## Supplemental Tables and Files for "Nanopore sequencing reveals *U2AF1 S34F*-associated full-length isoforms": SF1_HBEC3kt_FLAIR_isoforms.gtf (part 13 of 231)

```
chr1	/dev/stdin	exon	78430331	78430432	.	-	.	gene_id "751fba6d-58a8-479b-a3e3-239454b54eb0_ENSG00000162613.12"; transcript_id "751fba6d-58a8-479b-a3e3-239454b54eb0_ENSG00000162613.12"; exon_number "11"; exon_id "751fba6d-58a8-479b-a3e3-239454b54eb0_ENSG00000162613.12.11";
chr1	/dev/stdin	CDS	78430331	78430432	.	-	0	gene_id "751fba6d-58a8-479b-a3e3-239454b54eb0_ENSG00000162613.12"; transcript_id "751fba6d-58a8-479b-a3e3-239454b54eb0_ENSG00000162613.12"; exon_number "11"; exon_id "751fba6d-58a8-479b-a3e3-239454b54eb0_ENSG00000162613.12.11";
chr1	/dev/stdin	exon	78430555	78430653	.	-	.	gene_id "751fba6d-58a8-479b-a3e3-239454b54eb0_ENSG00000162613.12"; transcript_id "751fba6d-58a8-479b-a3e3-239454b54eb0_ENSG00000162613.12"; exon_number "12"; exon_id "751fba6d-58a8-479b-a3e3-239454b54eb0_ENSG00000162613.12.12";
chr1	/dev/stdin	CDS	78430555	78430653	.	-	0	gene_id "751fba6d-58a8-479b-a3e3-239454b54eb0_ENSG00000162613.12"; transcript_id "751fba6d-58a8-479b-a3e3-239454b54eb0_ENSG00000162613.12"; exon_number "12"; exon_id "751fba6d-58a8-479b-a3e3-239454b54eb0_ENSG00000162613.12.12";
chr1	/dev/stdin	exon	78430753	78430915	.	-	.	gene_id "751fba6d-58a8-479b-a3e3-239454b54eb0_ENSG00000162613.12"; transcript_id "751fba6d-58a8-479b-a3e3-239454b54eb0_ENSG00000162613.12"; exon_number "13"; exon_id "751fba6d-58a8-479b-a3e3-239454b54eb0_ENSG00000162613.12.13";
chr1	/dev/stdin	CDS	78430753	78430915	.	-	1	gene_id "751fba6d-58a8-479b-a3e3-239454b54eb0_ENSG00000162613.12"; transcript_id "751fba6d-58a8-479b-a3e3-239454b54eb0_ENSG00000162613.12"; exon_number "13"; exon_id "751fba6d-58a8-479b-a3e3-239454b54eb0_ENSG00000162613.12.13";
chr1	/dev/stdin	exon	78432378	78432435	.	-	.	gene_id "751fba6d-58a8-479b-a3e3-239454b54eb0_ENSG00000162613.12"; transcript_id "751fba6d-58a8-479b-a3e3-239454b54eb0_ENSG00000162613.12"; exon_number "14"; exon_id "751fba6d-58a8-479b-a3e3-239454b54eb0_ENSG00000162613.12.14";
chr1	/dev/stdin	CDS	78432378	78432435	.	-	2	gene_id "751fba6d-58a8-479b-a3e3-239454b54eb0_ENSG00000162613.12"; transcript_id "751fba6d-58a8-479b-a3e3-239454b54eb0_ENSG00000162613.12"; exon_number "14"; exon_id "751fba6d-58a8-479b-a3e3-239454b54eb0_ENSG00000162613.12.14";
chr1	/dev/stdin	exon	78432568	78432639	.	-	.	gene_id "751fba6d-58a8-479b-a3e3-239454b54eb0_ENSG00000162613.12"; transcript_id "751fba6d-58a8-479b-a3e3-239454b54eb0_ENSG00000162613.12"; exon_number "15"; exon_id "751fba6d-58a8-479b-a3e3-239454b54eb0_ENSG00000162613.12.15";
chr1	/dev/stdin	CDS	78432568	78432639	.	-	2	gene_id "751fba6d-58a8-479b-a3e3-239454b54eb0_ENSG00000162613.12"; transcript_id "751fba6d-58a8-479b-a3e3-239454b54eb0_ENSG00000162613.12"; exon_number "15"; exon_id "751fba6d-58a8-479b-a3e3-239454b54eb0_ENSG00000162613.12.15";
chr1	/dev/stdin	exon	78432733	78432782	.	-	.	gene_id "751fba6d-58a8-479b-a3e3-239454b54eb0_ENSG00000162613.12"; transcript_id "751fba6d-58a8-479b-a3e3-239454b54eb0_ENSG00000162613.12"; exon_number "16"; exon_id "751fba6d-58a8-479b-a3e3-239454b54eb0_ENSG00000162613.12.16";
chr1	/dev/stdin	CDS	78432733	78432782	.	-	1	gene_id "751fba6d-58a8-479b-a3e3-239454b54eb0_ENSG00000162613.12"; transcript_id "751fba6d-58a8-479b-a3e3-239454b54eb0_ENSG00000162613.12"; exon_number "16"; exon_id "751fba6d-58a8-479b-a3e3-239454b54eb0_ENSG00000162613.12.16";
chr1	/dev/stdin	exon	78433311	78433350	.	-	.	gene_id "751fba6d-58a8-479b-a3e3-239454b54eb0_ENSG00000162613.12"; transcript_id "751fba6d-58a8-479b-a3e3-239454b54eb0_ENSG00000162613.12"; exon_number "17"; exon_id "751fba6d-58a8-479b-a3e3-239454b54eb0_ENSG00000162613.12.17";
chr1	/dev/stdin	CDS	78433311	78433350	.	-	2	gene_id "751fba6d-58a8-479b-a3e3-239454b54eb0_ENSG00000162613.12"; transcript_id "751fba6d-58a8-479b-a3e3-239454b54eb0_ENSG00000162613.12"; exon_number "17"; exon_id "751fba6d-58a8-479b-a3e3-239454b54eb0_ENSG00000162613.12.17";
chr1	/dev/stdin	exon	78433849	78433887	.	-	.	gene_id "751fba6d-58a8-479b-a3e3-239454b54eb0_ENSG00000162613.12"; transcript_id "751fba6d-58a8-479b-a3e3-239454b54eb0_ENSG00000162613.12"; exon_number "18"; exon_id "751fba6d-58a8-479b-a3e3-239454b54eb0_ENSG00000162613.12.18";
chr1	/dev/stdin	CDS	78433849	78433887	.	-	2	gene_id "751fba6d-58a8-479b-a3e3-239454b54eb0_ENSG00000162613.12"; transcript_id "751fba6d-58a8-479b-a3e3-239454b54eb0_ENSG00000162613.12"; exon_number "18"; exon_id "751fba6d-58a8-479b-a3e3-239454b54eb0_ENSG00000162613.12.18";
chr1	/dev/stdin	exon	78434706	78434768	.	-	.	gene_id "751fba6d-58a8-479b-a3e3-239454b54eb0_ENSG00000162613.12"; transcript_id "751fba6d-58a8-479b-a3e3-239454b54eb0_ENSG00000162613.12"; exon_number "19"; exon_id "751fba6d-58a8-479b-a3e3-239454b54eb0_ENSG00000162613.12.19";
chr1	/dev/stdin	CDS	78434706	78434768	.	-	2	gene_id "751fba6d-58a8-479b-a3e3-239454b54eb0_ENSG00000162613.12"; transcript_id "751fba6d-58a8-479b-a3e3-239454b54eb0_ENSG00000162613.12"; exon_number "19"; exon_id "751fba6d-58a8-479b-a3e3-239454b54eb0_ENSG00000162613.12.19";
chr1	/dev/stdin	exon	78435609	78435699	.	-	.	gene_id "751fba6d-58a8-479b-a3e3-239454b54eb0_ENSG00000162613.12"; transcript_id "751fba6d-58a8-479b-a3e3-239454b54eb0_ENSG00000162613.12"; exon_number "20"; exon_id "751fba6d-58a8-479b-a3e3-239454b54eb0_ENSG00000162613.12.20";
chr1	/dev/stdin	CDS	78435609	78435699	.	-	0	gene_id "751fba6d-58a8-479b-a3e3-239454b54eb0_ENSG00000162613.12"; transcript_id "751fba6d-58a8-479b-a3e3-239454b54eb0_ENSG00000162613.12"; exon_number "20"; exon_id "751fba6d-58a8-479b-a3e3-239454b54eb0_ENSG00000162613.12.20";
chr1	/dev/stdin	exon	78444569	78444745	.	-	.	gene_id "751fba6d-58a8-479b-a3e3-239454b54eb0_ENSG00000162613.12"; transcript_id "751fba6d-58a8-479b-a3e3-239454b54eb0_ENSG00000162613.12"; exon_number "21"; exon_id "751fba6d-58a8-479b-a3e3-239454b54eb0_ENSG00000162613.12.21";
chr1	/dev/stdin	CDS	78444569	78444745	.	-	0	gene_id "751fba6d-58a8-479b-a3e3-239454b54eb0_ENSG00000162613.12"; transcript_id "751fba6d-58a8-479b-a3e3-239454b54eb0_ENSG00000162613.12"; exon_number "21"; exon_id "751fba6d-58a8-479b-a3e3-239454b54eb0_ENSG00000162613.12.21";
chr1	/dev/stdin	start_codon	78444743	78444745	.	-	0	gene_id "751fba6d-58a8-479b-a3e3-239454b54eb0_ENSG00000162613.12"; transcript_id "751fba6d-58a8-479b-a3e3-239454b54eb0_ENSG00000162613.12"; exon_number "21"; exon_id "751fba6d-58a8-479b-a3e3-239454b54eb0_ENSG00000162613.12.21";
chr1	/dev/stdin	stop_codon	78414019	78414021	.	-	0	gene_id "751fba6d-58a8-479b-a3e3-239454b54eb0_ENSG00000162613.12"; transcript_id "751fba6d-58a8-479b-a3e3-239454b54eb0_ENSG00000162613.12"; exon_number "1"; exon_id "751fba6d-58a8-479b-a3e3-239454b54eb0_ENSG00000162613.12.1";
chr1	/dev/stdin	transcript	84944943	84963364	.	+	.	gene_id "ENST00000370654.5_ENSG00000117133.6"; transcript_id "ENST00000370654.5_ENSG00000117133.6";
chr1	/dev/stdin	exon	84944943	84945192	.	+	.	gene_id "ENST00000370654.5_ENSG00000117133.6"; transcript_id "ENST00000370654.5_ENSG00000117133.6"; exon_number "1"; exon_id "ENST00000370654.5_ENSG00000117133.6.1";
chr1	/dev/stdin	CDS	84944943	84945192	.	+	0	gene_id "ENST00000370654.5_ENSG00000117133.6"; transcript_id "ENST00000370654.5_ENSG00000117133.6"; exon_number "1"; exon_id "ENST00000370654.5_ENSG00000117133.6.1";
chr1	/dev/stdin	exon	84946639	84946695	.	+	.	gene_id "ENST00000370654.5_ENSG00000117133.6"; transcript_id "ENST00000370654.5_ENSG00000117133.6"; exon_number "2"; exon_id "ENST00000370654.5_ENSG00000117133.6.2";
chr1	/dev/stdin	CDS	84946639	84946695	.	+	2	gene_id "ENST00000370654.5_ENSG00000117133.6"; transcript_id "ENST00000370654.5_ENSG00000117133.6"; exon_number "2"; exon_id "ENST00000370654.5_ENSG00000117133.6.2";
chr1	/dev/stdin	exon	84948598	84948678	.	+	.	gene_id "ENST00000370654.5_ENSG00000117133.6"; transcript_id "ENST00000370654.5_ENSG00000117133.6"; exon_number "3"; exon_id "ENST00000370654.5_ENSG00000117133.6.3";
chr1	/dev/stdin	CDS	84948598	84948678	.	+	2	gene_id "ENST00000370654.5_ENSG00000117133.6"; transcript_id "ENST00000370654.5_ENSG00000117133.6"; exon_number "3"; exon_id "ENST00000370654.5_ENSG00000117133.6.3";
chr1	/dev/stdin	exon	84955316	84955411	.	+	.	gene_id "ENST00000370654.5_ENSG00000117133.6"; transcript_id "ENST00000370654.5_ENSG00000117133.6"; exon_number "4"; exon_id "ENST00000370654.5_ENSG00000117133.6.4";
chr1	/dev/stdin	CDS	84955316	84955411	.	+	2	gene_id "ENST00000370654.5_ENSG00000117133.6"; transcript_id "ENST00000370654.5_ENSG00000117133.6"; exon_number "4"; exon_id "ENST00000370654.5_ENSG00000117133.6.4";
chr1	/dev/stdin	exon	84956002	84956155	.	+	.	gene_id "ENST00000370654.5_ENSG00000117133.6"; transcript_id "ENST00000370654.5_ENSG00000117133.6"; exon_number "5"; exon_id "ENST00000370654.5_ENSG00000117133.6.5";
chr1	/dev/stdin	CDS	84956002	84956155	.	+	2	gene_id "ENST00000370654.5_ENSG00000117133.6"; transcript_id "ENST00000370654.5_ENSG00000117133.6"; exon_number "5"; exon_id "ENST00000370654.5_ENSG00000117133.6.5";
chr1	/dev/stdin	exon	84961056	84961138	.	+	.	gene_id "ENST00000370654.5_ENSG00000117133.6"; transcript_id "ENST00000370654.5_ENSG00000117133.6"; exon_number "6"; exon_id "ENST00000370654.5_ENSG00000117133.6.6";
chr1	/dev/stdin	CDS	84961056	84961138	.	+	1	gene_id "ENST00000370654.5_ENSG00000117133.6"; transcript_id "ENST00000370654.5_ENSG00000117133.6"; exon_number "6"; exon_id "ENST00000370654.5_ENSG00000117133.6.6";
chr1	/dev/stdin	exon	84961565	84961746	.	+	.	gene_id "ENST00000370654.5_ENSG00000117133.6"; transcript_id "ENST00000370654.5_ENSG00000117133.6"; exon_number "7"; exon_id "ENST00000370654.5_ENSG00000117133.6.7";
chr1	/dev/stdin	CDS	84961565	84961746	.	+	2	gene_id "ENST00000370654.5_ENSG00000117133.6"; transcript_id "ENST00000370654.5_ENSG00000117133.6"; exon_number "7"; exon_id "ENST00000370654.5_ENSG00000117133.6.7";
chr1	/dev/stdin	exon	84961927	84962053	.	+	.	gene_id "ENST00000370654.5_ENSG00000117133.6"; transcript_id "ENST00000370654.5_ENSG00000117133.6"; exon_number "8"; exon_id "ENST00000370654.5_ENSG00000117133.6.8";
chr1	/dev/stdin	CDS	84961927	84962053	.	+	0	gene_id "ENST00000370654.5_ENSG00000117133.6"; transcript_id "ENST00000370654.5_ENSG00000117133.6"; exon_number "8"; exon_id "ENST00000370654.5_ENSG00000117133.6.8";
chr1	/dev/stdin	exon	84963112	84963364	.	+	.	gene_id "ENST00000370654.5_ENSG00000117133.6"; transcript_id "ENST00000370654.5_ENSG00000117133.6"; exon_number "9"; exon_id "ENST00000370654.5_ENSG00000117133.6.9";
chr1	/dev/stdin	CDS	84963112	84963364	.	+	2	gene_id "ENST00000370654.5_ENSG00000117133.6"; transcript_id "ENST00000370654.5_ENSG00000117133.6"; exon_number "9"; exon_id "ENST00000370654.5_ENSG00000117133.6.9";
chr1	/dev/stdin	start_codon	84944943	84944945	.	+	0	gene_id "ENST00000370654.5_ENSG00000117133.6"; transcript_id "ENST00000370654.5_ENSG00000117133.6"; exon_number "1"; exon_id "ENST00000370654.5_ENSG00000117133.6.1";
chr1	/dev/stdin	transcript	84945100	84963364	.	+	.	gene_id "ENST00000370654.5-2_ENSG00000117133.6"; transcript_id "ENST00000370654.5-2_ENSG00000117133.6";
chr1	/dev/stdin	exon	84945100	84945192	.	+	.	gene_id "ENST00000370654.5-2_ENSG00000117133.6"; transcript_id "ENST00000370654.5-2_ENSG00000117133.6"; exon_number "1"; exon_id "ENST00000370654.5-2_ENSG00000117133.6.1";
chr1	/dev/stdin	CDS	84945100	84945192	.	+	0	gene_id "ENST00000370654.5-2_ENSG00000117133.6"; transcript_id "ENST00000370654.5-2_ENSG00000117133.6"; exon_number "1"; exon_id "ENST00000370654.5-2_ENSG00000117133.6.1";
chr1	/dev/stdin	exon	84946639	84946695	.	+	.	gene_id "ENST00000370654.5-2_ENSG00000117133.6"; transcript_id "ENST00000370654.5-2_ENSG00000117133.6"; exon_number "2"; exon_id "ENST00000370654.5-2_ENSG00000117133.6.2";
chr1	/dev/stdin	CDS	84946639	84946695	.	+	0	gene_id "ENST00000370654.5-2_ENSG00000117133.6"; transcript_id "ENST00000370654.5-2_ENSG00000117133.6"; exon_number "2"; exon_id "ENST00000370654.5-2_ENSG00000117133.6.2";
chr1	/dev/stdin	exon	84948598	84948678	.	+	.	gene_id "ENST00000370654.5-2_ENSG00000117133.6"; transcript_id "ENST00000370654.5-2_ENSG00000117133.6"; exon_number "3"; exon_id "ENST00000370654.5-2_ENSG00000117133.6.3";
chr1	/dev/stdin	CDS	84948598	84948678	.	+	0	gene_id "ENST00000370654.5-2_ENSG00000117133.6"; transcript_id "ENST00000370654.5-2_ENSG00000117133.6"; exon_number "3"; exon_id "ENST00000370654.5-2_ENSG00000117133.6.3";
chr1	/dev/stdin	exon	84955316	84955411	.	+	.	gene_id "ENST00000370654.5-2_ENSG00000117133.6"; transcript_id "ENST00000370654.5-2_ENSG00000117133.6"; exon_number "4"; exon_id "ENST00000370654.5-2_ENSG00000117133.6.4";
chr1	/dev/stdin	CDS	84955316	84955411	.	+	0	gene_id "ENST00000370654.5-2_ENSG00000117133.6"; transcript_id "ENST00000370654.5-2_ENSG00000117133.6"; exon_number "4"; exon_id "ENST00000370654.5-2_ENSG00000117133.6.4";
chr1	/dev/stdin	exon	84956002	84956155	.	+	.	gene_id "ENST00000370654.5-2_ENSG00000117133.6"; transcript_id "ENST00000370654.5-2_ENSG00000117133.6"; exon_number "5"; exon_id "ENST00000370654.5-2_ENSG00000117133.6.5";
chr1	/dev/stdin	CDS	84956002	84956155	.	+	0	gene_id "ENST00000370654.5-2_ENSG00000117133.6"; transcript_id "ENST00000370654.5-2_ENSG00000117133.6"; exon_number "5"; exon_id "ENST00000370654.5-2_ENSG00000117133.6.5";
chr1	/dev/stdin	exon	84961056	84961138	.	+	.	gene_id "ENST00000370654.5-2_ENSG00000117133.6"; transcript_id "ENST00000370654.5-2_ENSG00000117133.6"; exon_number "6"; exon_id "ENST00000370654.5-2_ENSG00000117133.6.6";
chr1	/dev/stdin	CDS	84961056	84961138	.	+	2	gene_id "ENST00000370654.5-2_ENSG00000117133.6"; transcript_id "ENST00000370654.5-2_ENSG00000117133.6"; exon_number "6"; exon_id "ENST00000370654.5-2_ENSG00000117133.6.6";
chr1	/dev/stdin	exon	84961565	84961746	.	+	.	gene_id "ENST00000370654.5-2_ENSG00000117133.6"; transcript_id "ENST00000370654.5-2_ENSG00000117133.6"; exon_number "7"; exon_id "ENST00000370654.5-2_ENSG00000117133.6.7";
chr1	/dev/stdin	CDS	84961565	84961746	.	+	0	gene_id "ENST00000370654.5-2_ENSG00000117133.6"; transcript_id "ENST00000370654.5-2_ENSG00000117133.6"; exon_number "7"; exon_id "ENST00000370654.5-2_ENSG00000117133.6.7";
chr1	/dev/stdin	exon	84961927	84962053	.	+	.	gene_id "ENST00000370654.5-2_ENSG00000117133.6"; transcript_id "ENST00000370654.5-2_ENSG00000117133.6"; exon_number "8"; exon_id "ENST00000370654.5-2_ENSG00000117133.6.8";
chr1	/dev/stdin	CDS	84961927	84962053	.	+	1	gene_id "ENST00000370654.5-2_ENSG00000117133.6"; transcript_id "ENST00000370654.5-2_ENSG00000117133.6"; exon_number "8"; exon_id "ENST00000370654.5-2_ENSG00000117133.6.8";
chr1	/dev/stdin	exon	84963112	84963364	.	+	.	gene_id "ENST00000370654.5-2_ENSG00000117133.6"; transcript_id "ENST00000370654.5-2_ENSG00000117133.6"; exon_number "9"; exon_id "ENST00000370654.5-2_ENSG00000117133.6.9";
chr1	/dev/stdin	CDS	84963112	84963364	.	+	0	gene_id "ENST00000370654.5-2_ENSG00000117133.6"; transcript_id "ENST00000370654.5-2_ENSG00000117133.6"; exon_number "9"; exon_id "ENST00000370654.5-2_ENSG00000117133.6.9";
chr1	/dev/stdin	start_codon	84945100	84945102	.	+	0	gene_id "ENST00000370654.5-2_ENSG00000117133.6"; transcript_id "ENST00000370654.5-2_ENSG00000117133.6"; exon_number "1"; exon_id "ENST00000370654.5-2_ENSG00000117133.6.1";
chr1	/dev/stdin	transcript	84944943	84963364	.	+	.	gene_id "4ae78fbf-4fb6-4316-8e38-991a0529f475_ENSG00000117133.6"; transcript_id "4ae78fbf-4fb6-4316-8e38-991a0529f475_ENSG00000117133.6";
chr1	/dev/stdin	exon	84944943	84945192	.	+	.	gene_id "4ae78fbf-4fb6-4316-8e38-991a0529f475_ENSG00000117133.6"; transcript_id "4ae78fbf-4fb6-4316-8e38-991a0529f475_ENSG00000117133.6"; exon_number "1"; exon_id "4ae78fbf-4fb6-4316-8e38-991a0529f475_ENSG00000117133.6.1";
chr1	/dev/stdin	CDS	84944943	84945192	.	+	0	gene_id "4ae78fbf-4fb6-4316-8e38-991a0529f475_ENSG00000117133.6"; transcript_id "4ae78fbf-4fb6-4316-8e38-991a0529f475_ENSG00000117133.6"; exon_number "1"; exon_id "4ae78fbf-4fb6-4316-8e38-991a0529f475_ENSG00000117133.6.1";
chr1	/dev/stdin	exon	84946639	84946695	.	+	.	gene_id "4ae78fbf-4fb6-4316-8e38-991a0529f475_ENSG00000117133.6"; transcript_id "4ae78fbf-4fb6-4316-8e38-991a0529f475_ENSG00000117133.6"; exon_number "2"; exon_id "4ae78fbf-4fb6-4316-8e38-991a0529f475_ENSG00000117133.6.2";
chr1	/dev/stdin	CDS	84946639	84946695	.	+	2	gene_id "4ae78fbf-4fb6-4316-8e38-991a0529f475_ENSG00000117133.6"; transcript_id "4ae78fbf-4fb6-4316-8e38-991a0529f475_ENSG00000117133.6"; exon_number "2"; exon_id "4ae78fbf-4fb6-4316-8e38-991a0529f475_ENSG00000117133.6.2";
chr1	/dev/stdin	exon	84948598	84948678	.	+	.	gene_id "4ae78fbf-4fb6-4316-8e38-991a0529f475_ENSG00000117133.6"; transcript_id "4ae78fbf-4fb6-4316-8e38-991a0529f475_ENSG00000117133.6"; exon_number "3"; exon_id "4ae78fbf-4fb6-4316-8e38-991a0529f475_ENSG00000117133.6.3";
chr1	/dev/stdin	CDS	84948598	84948678	.	+	2	gene_id "4ae78fbf-4fb6-4316-8e38-991a0529f475_ENSG00000117133.6"; transcript_id "4ae78fbf-4fb6-4316-8e38-991a0529f475_ENSG00000117133.6"; exon_number "3"; exon_id "4ae78fbf-4fb6-4316-8e38-991a0529f475_ENSG00000117133.6.3";
chr1	/dev/stdin	exon	84955316	84955411	.	+	.	gene_id "4ae78fbf-4fb6-4316-8e38-991a0529f475_ENSG00000117133.6"; transcript_id "4ae78fbf-4fb6-4316-8e38-991a0529f475_ENSG00000117133.6"; exon_number "4"; exon_id "4ae78fbf-4fb6-4316-8e38-991a0529f475_ENSG00000117133.6.4";
chr1	/dev/stdin	CDS	84955316	84955411	.	+	2	gene_id "4ae78fbf-4fb6-4316-8e38-991a0529f475_ENSG00000117133.6"; transcript_id "4ae78fbf-4fb6-4316-8e38-991a0529f475_ENSG00000117133.6"; exon_number "4"; exon_id "4ae78fbf-4fb6-4316-8e38-991a0529f475_ENSG00000117133.6.4";
chr1	/dev/stdin	exon	84956002	84956155	.	+	.	gene_id "4ae78fbf-4fb6-4316-8e38-991a0529f475_ENSG00000117133.6"; transcript_id "4ae78fbf-4fb6-4316-8e38-991a0529f475_ENSG00000117133.6"; exon_number "5"; exon_id "4ae78fbf-4fb6-4316-8e38-991a0529f475_ENSG00000117133.6.5";
chr1	/dev/stdin	CDS	84956002	84956155	.	+	2	gene_id "4ae78fbf-4fb6-4316-8e38-991a0529f475_ENSG00000117133.6"; transcript_id "4ae78fbf-4fb6-4316-8e38-991a0529f475_ENSG00000117133.6"; exon_number "5"; exon_id "4ae78fbf-4fb6-4316-8e38-991a0529f475_ENSG00000117133.6.5";
chr1	/dev/stdin	exon	84961056	84961138	.	+	.	gene_id "4ae78fbf-4fb6-4316-8e38-991a0529f475_ENSG00000117133.6"; transcript_id "4ae78fbf-4fb6-4316-8e38-991a0529f475_ENSG00000117133.6"; exon_number "6"; exon_id "4ae78fbf-4fb6-4316-8e38-991a0529f475_ENSG00000117133.6.6";
chr1	/dev/stdin	CDS	84961056	84961138	.	+	1	gene_id "4ae78fbf-4fb6-4316-8e38-991a0529f475_ENSG00000117133.6"; transcript_id "4ae78fbf-4fb6-4316-8e38-991a0529f475_ENSG00000117133.6"; exon_number "6"; exon_id "4ae78fbf-4fb6-4316-8e38-991a0529f475_ENSG00000117133.6.6";
chr1	/dev/stdin	exon	84961565	84961746	.	+	.	gene_id "4ae78fbf-4fb6-4316-8e38-991a0529f475_ENSG00000117133.6"; transcript_id "4ae78fbf-4fb6-4316-8e38-991a0529f475_ENSG00000117133.6"; exon_number "7"; exon_id "4ae78fbf-4fb6-4316-8e38-991a0529f475_ENSG00000117133.6.7";
chr1	/dev/stdin	CDS	84961565	84961746	.	+	2	gene_id "4ae78fbf-4fb6-4316-8e38-991a0529f475_ENSG00000117133.6"; transcript_id "4ae78fbf-4fb6-4316-8e38-991a0529f475_ENSG00000117133.6"; exon_number "7"; exon_id "4ae78fbf-4fb6-4316-8e38-991a0529f475_ENSG00000117133.6.7";
chr1	/dev/stdin	exon	84961939	84962053	.	+	.	gene_id "4ae78fbf-4fb6-4316-8e38-991a0529f475_ENSG00000117133.6"; transcript_id "4ae78fbf-4fb6-4316-8e38-991a0529f475_ENSG00000117133.6"; exon_number "8"; exon_id "4ae78fbf-4fb6-4316-8e38-991a0529f475_ENSG00000117133.6.8";
chr1	/dev/stdin	CDS	84961939	84962053	.	+	0	gene_id "4ae78fbf-4fb6-4316-8e38-991a0529f475_ENSG00000117133.6"; transcript_id "4ae78fbf-4fb6-4316-8e38-991a0529f475_ENSG00000117133.6"; exon_number "8"; exon_id "4ae78fbf-4fb6-4316-8e38-991a0529f475_ENSG00000117133.6.8";
chr1	/dev/stdin	exon	84963112	84963364	.	+	.	gene_id "4ae78fbf-4fb6-4316-8e38-991a0529f475_ENSG00000117133.6"; transcript_id "4ae78fbf-4fb6-4316-8e38-991a0529f475_ENSG00000117133.6"; exon_number "9"; exon_id "4ae78fbf-4fb6-4316-8e38-991a0529f475_ENSG00000117133.6.9";
chr1	/dev/stdin	CDS	84963112	84963364	.	+	2	gene_id "4ae78fbf-4fb6-4316-8e38-991a0529f475_ENSG00000117133.6"; transcript_id "4ae78fbf-4fb6-4316-8e38-991a0529f475_ENSG00000117133.6"; exon_number "9"; exon_id "4ae78fbf-4fb6-4316-8e38-991a0529f475_ENSG00000117133.6.9";
chr1	/dev/stdin	start_codon	84944943	84944945	.	+	0	gene_id "4ae78fbf-4fb6-4316-8e38-991a0529f475_ENSG00000117133.6"; transcript_id "4ae78fbf-4fb6-4316-8e38-991a0529f475_ENSG00000117133.6"; exon_number "1"; exon_id "4ae78fbf-4fb6-4316-8e38-991a0529f475_ENSG00000117133.6.1";
chr1	/dev/stdin	transcript	84964009	85039997	.	-	.	gene_id "b9892c1f-5e32-4555-a1c1-1178ebc5542b_ENSG00000117151.8"; transcript_id "b9892c1f-5e32-4555-a1c1-1178ebc5542b_ENSG00000117151.8";
chr1	/dev/stdin	exon	84964009	84964231	.	-	.	gene_id "b9892c1f-5e32-4555-a1c1-1178ebc5542b_ENSG00000117151.8"; transcript_id "b9892c1f-5e32-4555-a1c1-1178ebc5542b_ENSG00000117151.8"; exon_number "1"; exon_id "b9892c1f-5e32-4555-a1c1-1178ebc5542b_ENSG00000117151.8.1";
chr1	/dev/stdin	CDS	84964012	84964231	.	-	1	gene_id "b9892c1f-5e32-4555-a1c1-1178ebc5542b_ENSG00000117151.8"; transcript_id "b9892c1f-5e32-4555-a1c1-1178ebc5542b_ENSG00000117151.8"; exon_number "1"; exon_id "b9892c1f-5e32-4555-a1c1-1178ebc5542b_ENSG00000117151.8.1";
chr1	/dev/stdin	exon	84967509	84967653	.	-	.	gene_id "b9892c1f-5e32-4555-a1c1-1178ebc5542b_ENSG00000117151.8"; transcript_id "b9892c1f-5e32-4555-a1c1-1178ebc5542b_ENSG00000117151.8"; exon_number "2"; exon_id "b9892c1f-5e32-4555-a1c1-1178ebc5542b_ENSG00000117151.8.2";
chr1	/dev/stdin	CDS	84967509	84967653	.	-	2	gene_id "b9892c1f-5e32-4555-a1c1-1178ebc5542b_ENSG00000117151.8"; transcript_id "b9892c1f-5e32-4555-a1c1-1178ebc5542b_ENSG00000117151.8"; exon_number "2"; exon_id "b9892c1f-5e32-4555-a1c1-1178ebc5542b_ENSG00000117151.8.2";
chr1	/dev/stdin	exon	85028928	85029101	.	-	.	gene_id "b9892c1f-5e32-4555-a1c1-1178ebc5542b_ENSG00000117151.8"; transcript_id "b9892c1f-5e32-4555-a1c1-1178ebc5542b_ENSG00000117151.8"; exon_number "3"; exon_id "b9892c1f-5e32-4555-a1c1-1178ebc5542b_ENSG00000117151.8.3";
chr1	/dev/stdin	CDS	85028928	85029101	.	-	2	gene_id "b9892c1f-5e32-4555-a1c1-1178ebc5542b_ENSG00000117151.8"; transcript_id "b9892c1f-5e32-4555-a1c1-1178ebc5542b_ENSG00000117151.8"; exon_number "3"; exon_id "b9892c1f-5e32-4555-a1c1-1178ebc5542b_ENSG00000117151.8.3";
chr1	/dev/stdin	exon	85029418	85029515	.	-	.	gene_id "b9892c1f-5e32-4555-a1c1-1178ebc5542b_ENSG00000117151.8"; transcript_id "b9892c1f-5e32-4555-a1c1-1178ebc5542b_ENSG00000117151.8"; exon_number "4"; exon_id "b9892c1f-5e32-4555-a1c1-1178ebc5542b_ENSG00000117151.8.4";
chr1	/dev/stdin	CDS	85029418	85029515	.	-	1	gene_id "b9892c1f-5e32-4555-a1c1-1178ebc5542b_ENSG00000117151.8"; transcript_id "b9892c1f-5e32-4555-a1c1-1178ebc5542b_ENSG00000117151.8"; exon_number "4"; exon_id "b9892c1f-5e32-4555-a1c1-1178ebc5542b_ENSG00000117151.8.4";
chr1	/dev/stdin	exon	85031524	85031695	.	-	.	gene_id "b9892c1f-5e32-4555-a1c1-1178ebc5542b_ENSG00000117151.8"; transcript_id "b9892c1f-5e32-4555-a1c1-1178ebc5542b_ENSG00000117151.8"; exon_number "5"; exon_id "b9892c1f-5e32-4555-a1c1-1178ebc5542b_ENSG00000117151.8.5";
chr1	/dev/stdin	CDS	85031524	85031695	.	-	2	gene_id "b9892c1f-5e32-4555-a1c1-1178ebc5542b_ENSG00000117151.8"; transcript_id "b9892c1f-5e32-4555-a1c1-1178ebc5542b_ENSG00000117151.8"; exon_number "5"; exon_id "b9892c1f-5e32-4555-a1c1-1178ebc5542b_ENSG00000117151.8.5";
chr1	/dev/stdin	exon	85035614	85035822	.	-	.	gene_id "b9892c1f-5e32-4555-a1c1-1178ebc5542b_ENSG00000117151.8"; transcript_id "b9892c1f-5e32-4555-a1c1-1178ebc5542b_ENSG00000117151.8"; exon_number "6"; exon_id "b9892c1f-5e32-4555-a1c1-1178ebc5542b_ENSG00000117151.8.6";
chr1	/dev/stdin	CDS	85035614	85035822	.	-	1	gene_id "b9892c1f-5e32-4555-a1c1-1178ebc5542b_ENSG00000117151.8"; transcript_id "b9892c1f-5e32-4555-a1c1-1178ebc5542b_ENSG00000117151.8"; exon_number "6"; exon_id "b9892c1f-5e32-4555-a1c1-1178ebc5542b_ENSG00000117151.8.6";
chr1	/dev/stdin	exon	85036265	85036403	.	-	.	gene_id "b9892c1f-5e32-4555-a1c1-1178ebc5542b_ENSG00000117151.8"; transcript_id "b9892c1f-5e32-4555-a1c1-1178ebc5542b_ENSG00000117151.8"; exon_number "7"; exon_id "b9892c1f-5e32-4555-a1c1-1178ebc5542b_ENSG00000117151.8.7";
chr1	/dev/stdin	CDS	85036265	85036403	.	-	2	gene_id "b9892c1f-5e32-4555-a1c1-1178ebc5542b_ENSG00000117151.8"; transcript_id "b9892c1f-5e32-4555-a1c1-1178ebc5542b_ENSG00000117151.8"; exon_number "7"; exon_id "b9892c1f-5e32-4555-a1c1-1178ebc5542b_ENSG00000117151.8.7";
chr1	/dev/stdin	exon	85039922	85039997	.	-	.	gene_id "b9892c1f-5e32-4555-a1c1-1178ebc5542b_ENSG00000117151.8"; transcript_id "b9892c1f-5e32-4555-a1c1-1178ebc5542b_ENSG00000117151.8"; exon_number "8"; exon_id "b9892c1f-5e32-4555-a1c1-1178ebc5542b_ENSG00000117151.8.8";
chr1	/dev/stdin	CDS	85039922	85039997	.	-	0	gene_id "b9892c1f-5e32-4555-a1c1-1178ebc5542b_ENSG00000117151.8"; transcript_id "b9892c1f-5e32-4555-a1c1-1178ebc5542b_ENSG00000117151.8"; exon_number "8"; exon_id "b9892c1f-5e32-4555-a1c1-1178ebc5542b_ENSG00000117151.8.8";
chr1	/dev/stdin	start_codon	85039995	85039997	.	-	0	gene_id "b9892c1f-5e32-4555-a1c1-1178ebc5542b_ENSG00000117151.8"; transcript_id "b9892c1f-5e32-4555-a1c1-1178ebc5542b_ENSG00000117151.8"; exon_number "8"; exon_id "b9892c1f-5e32-4555-a1c1-1178ebc5542b_ENSG00000117151.8.8";
chr1	/dev/stdin	stop_codon	84964009	84964011	.	-	0	gene_id "b9892c1f-5e32-4555-a1c1-1178ebc5542b_ENSG00000117151.8"; transcript_id "b9892c1f-5e32-4555-a1c1-1178ebc5542b_ENSG00000117151.8"; exon_number "1"; exon_id "b9892c1f-5e32-4555-a1c1-1178ebc5542b_ENSG00000117151.8.1";
chr1	/dev/stdin	transcript	84964009	84971974	.	-	.	gene_id "f8806e11-39ab-490b-b145-0c4ee6a9fe01-1_chr1:84964000"; transcript_id "f8806e11-39ab-490b-b145-0c4ee6a9fe01-1_chr1:84964000";
chr1	/dev/stdin	exon	84964009	84964231	.	-	.	gene_id "f8806e11-39ab-490b-b145-0c4ee6a9fe01-1_chr1:84964000"; transcript_id "f8806e11-39ab-490b-b145-0c4ee6a9fe01-1_chr1:84964000"; exon_number "1"; exon_id "f8806e11-39ab-490b-b145-0c4ee6a9fe01-1_chr1:84964000.1";
chr1	/dev/stdin	CDS	84964012	84964231	.	-	1	gene_id "f8806e11-39ab-490b-b145-0c4ee6a9fe01-1_chr1:84964000"; transcript_id "f8806e11-39ab-490b-b145-0c4ee6a9fe01-1_chr1:84964000"; exon_number "1"; exon_id "f8806e11-39ab-490b-b145-0c4ee6a9fe01-1_chr1:84964000.1";
chr1	/dev/stdin	exon	84971694	84971974	.	-	.	gene_id "f8806e11-39ab-490b-b145-0c4ee6a9fe01-1_chr1:84964000"; transcript_id "f8806e11-39ab-490b-b145-0c4ee6a9fe01-1_chr1:84964000"; exon_number "2"; exon_id "f8806e11-39ab-490b-b145-0c4ee6a9fe01-1_chr1:84964000.2";
chr1	/dev/stdin	CDS	84971694	84971974	.	-	0	gene_id "f8806e11-39ab-490b-b145-0c4ee6a9fe01-1_chr1:84964000"; transcript_id "f8806e11-39ab-490b-b145-0c4ee6a9fe01-1_chr1:84964000"; exon_number "2"; exon_id "f8806e11-39ab-490b-b145-0c4ee6a9fe01-1_chr1:84964000.2";
chr1	/dev/stdin	start_codon	84971972	84971974	.	-	0	gene_id "f8806e11-39ab-490b-b145-0c4ee6a9fe01-1_chr1:84964000"; transcript_id "f8806e11-39ab-490b-b145-0c4ee6a9fe01-1_chr1:84964000"; exon_number "2"; exon_id "f8806e11-39ab-490b-b145-0c4ee6a9fe01-1_chr1:84964000.2";
chr1	/dev/stdin	stop_codon	84964009	84964011	.	-	0	gene_id "f8806e11-39ab-490b-b145-0c4ee6a9fe01-1_chr1:84964000"; transcript_id "f8806e11-39ab-490b-b145-0c4ee6a9fe01-1_chr1:84964000"; exon_number "1"; exon_id "f8806e11-39ab-490b-b145-0c4ee6a9fe01-1_chr1:84964000.1";
chr1	/dev/stdin	transcript	84964009	85040104	.	-	.	gene_id "148e27c3-86f0-4e78-a297-3652a325d0fe_ENSG00000117151.8"; transcript_id "148e27c3-86f0-4e78-a297-3652a325d0fe_ENSG00000117151.8";
chr1	/dev/stdin	exon	84964009	84964231	.	-	.	gene_id "148e27c3-86f0-4e78-a297-3652a325d0fe_ENSG00000117151.8"; transcript_id "148e27c3-86f0-4e78-a297-3652a325d0fe_ENSG00000117151.8"; exon_number "1"; exon_id "148e27c3-86f0-4e78-a297-3652a325d0fe_ENSG00000117151.8.1";
chr1	/dev/stdin	CDS	84964012	84964231	.	-	1	gene_id "148e27c3-86f0-4e78-a297-3652a325d0fe_ENSG00000117151.8"; transcript_id "148e27c3-86f0-4e78-a297-3652a325d0fe_ENSG00000117151.8"; exon_number "1"; exon_id "148e27c3-86f0-4e78-a297-3652a325d0fe_ENSG00000117151.8.1";
chr1	/dev/stdin	exon	84967509	84967653	.	-	.	gene_id "148e27c3-86f0-4e78-a297-3652a325d0fe_ENSG00000117151.8"; transcript_id "148e27c3-86f0-4e78-a297-3652a325d0fe_ENSG00000117151.8"; exon_number "2"; exon_id "148e27c3-86f0-4e78-a297-3652a325d0fe_ENSG00000117151.8.2";
chr1	/dev/stdin	CDS	84967509	84967653	.	-	2	gene_id "148e27c3-86f0-4e78-a297-3652a325d0fe_ENSG00000117151.8"; transcript_id "148e27c3-86f0-4e78-a297-3652a325d0fe_ENSG00000117151.8"; exon_number "2"; exon_id "148e27c3-86f0-4e78-a297-3652a325d0fe_ENSG00000117151.8.2";
chr1	/dev/stdin	exon	85028940	85029101	.	-	.	gene_id "148e27c3-86f0-4e78-a297-3652a325d0fe_ENSG00000117151.8"; transcript_id "148e27c3-86f0-4e78-a297-3652a325d0fe_ENSG00000117151.8"; exon_number "3"; exon_id "148e27c3-86f0-4e78-a297-3652a325d0fe_ENSG00000117151.8.3";
chr1	/dev/stdin	CDS	85028940	85029101	.	-	2	gene_id "148e27c3-86f0-4e78-a297-3652a325d0fe_ENSG00000117151.8"; transcript_id "148e27c3-86f0-4e78-a297-3652a325d0fe_ENSG00000117151.8"; exon_number "3"; exon_id "148e27c3-86f0-4e78-a297-3652a325d0fe_ENSG00000117151.8.3";
chr1	/dev/stdin	exon	85029418	85029515	.	-	.	gene_id "148e27c3-86f0-4e78-a297-3652a325d0fe_ENSG00000117151.8"; transcript_id "148e27c3-86f0-4e78-a297-3652a325d0fe_ENSG00000117151.8"; exon_number "4"; exon_id "148e27c3-86f0-4e78-a297-3652a325d0fe_ENSG00000117151.8.4";
chr1	/dev/stdin	CDS	85029418	85029515	.	-	1	gene_id "148e27c3-86f0-4e78-a297-3652a325d0fe_ENSG00000117151.8"; transcript_id "148e27c3-86f0-4e78-a297-3652a325d0fe_ENSG00000117151.8"; exon_number "4"; exon_id "148e27c3-86f0-4e78-a297-3652a325d0fe_ENSG00000117151.8.4";
chr1	/dev/stdin	exon	85031524	85031695	.	-	.	gene_id "148e27c3-86f0-4e78-a297-3652a325d0fe_ENSG00000117151.8"; transcript_id "148e27c3-86f0-4e78-a297-3652a325d0fe_ENSG00000117151.8"; exon_number "5"; exon_id "148e27c3-86f0-4e78-a297-3652a325d0fe_ENSG00000117151.8.5";
chr1	/dev/stdin	CDS	85031524	85031695	.	-	2	gene_id "148e27c3-86f0-4e78-a297-3652a325d0fe_ENSG00000117151.8"; transcript_id "148e27c3-86f0-4e78-a297-3652a325d0fe_ENSG00000117151.8"; exon_number "5"; exon_id "148e27c3-86f0-4e78-a297-3652a325d0fe_ENSG00000117151.8.5";
chr1	/dev/stdin	exon	85036265	85036403	.	-	.	gene_id "148e27c3-86f0-4e78-a297-3652a325d0fe_ENSG00000117151.8"; transcript_id "148e27c3-86f0-4e78-a297-3652a325d0fe_ENSG00000117151.8"; exon_number "6"; exon_id "148e27c3-86f0-4e78-a297-3652a325d0fe_ENSG00000117151.8.6";
chr1	/dev/stdin	CDS	85036265	85036403	.	-	0	gene_id "148e27c3-86f0-4e78-a297-3652a325d0fe_ENSG00000117151.8"; transcript_id "148e27c3-86f0-4e78-a297-3652a325d0fe_ENSG00000117151.8"; exon_number "6"; exon_id "148e27c3-86f0-4e78-a297-3652a325d0fe_ENSG00000117151.8.6";
chr1	/dev/stdin	exon	85039922	85040104	.	-	.	gene_id "148e27c3-86f0-4e78-a297-3652a325d0fe_ENSG00000117151.8"; transcript_id "148e27c3-86f0-4e78-a297-3652a325d0fe_ENSG00000117151.8"; exon_number "7"; exon_id "148e27c3-86f0-4e78-a297-3652a325d0fe_ENSG00000117151.8.7";
chr1	/dev/stdin	CDS	85039922	85040104	.	-	0	gene_id "148e27c3-86f0-4e78-a297-3652a325d0fe_ENSG00000117151.8"; transcript_id "148e27c3-86f0-4e78-a297-3652a325d0fe_ENSG00000117151.8"; exon_number "7"; exon_id "148e27c3-86f0-4e78-a297-3652a325d0fe_ENSG00000117151.8.7";
chr1	/dev/stdin	start_codon	85040102	85040104	.	-	0	gene_id "148e27c3-86f0-4e78-a297-3652a325d0fe_ENSG00000117151.8"; transcript_id "148e27c3-86f0-4e78-a297-3652a325d0fe_ENSG00000117151.8"; exon_number "7"; exon_id "148e27c3-86f0-4e78-a297-3652a325d0fe_ENSG00000117151.8.7";
chr1	/dev/stdin	stop_codon	84964009	84964011	.	-	0	gene_id "148e27c3-86f0-4e78-a297-3652a325d0fe_ENSG00000117151.8"; transcript_id "148e27c3-86f0-4e78-a297-3652a325d0fe_ENSG00000117151.8"; exon_number "1"; exon_id "148e27c3-86f0-4e78-a297-3652a325d0fe_ENSG00000117151.8.1";
chr1	/dev/stdin	transcript	84964009	84972248	.	-	.	gene_id "ENST00000370645.4_ENSG00000174021.6"; transcript_id "ENST00000370645.4_ENSG00000174021.6";
chr1	/dev/stdin	exon	84964009	84964231	.	-	.	gene_id "ENST00000370645.4_ENSG00000174021.6"; transcript_id "ENST00000370645.4_ENSG00000174021.6"; exon_number "1"; exon_id "ENST00000370645.4_ENSG00000174021.6.1";
chr1	/dev/stdin	CDS	84964012	84964231	.	-	1	gene_id "ENST00000370645.4_ENSG00000174021.6"; transcript_id "ENST00000370645.4_ENSG00000174021.6"; exon_number "1"; exon_id "ENST00000370645.4_ENSG00000174021.6.1";
chr1	/dev/stdin	exon	84967509	84967653	.	-	.	gene_id "ENST00000370645.4_ENSG00000174021.6"; transcript_id "ENST00000370645.4_ENSG00000174021.6"; exon_number "2"; exon_id "ENST00000370645.4_ENSG00000174021.6.2";
chr1	/dev/stdin	CDS	84967509	84967653	.	-	2	gene_id "ENST00000370645.4_ENSG00000174021.6"; transcript_id "ENST00000370645.4_ENSG00000174021.6"; exon_number "2"; exon_id "ENST00000370645.4_ENSG00000174021.6.2";
chr1	/dev/stdin	exon	84971694	84971984	.	-	.	gene_id "ENST00000370645.4_ENSG00000174021.6"; transcript_id "ENST00000370645.4_ENSG00000174021.6"; exon_number "3"; exon_id "ENST00000370645.4_ENSG00000174021.6.3";
chr1	/dev/stdin	CDS	84971694	84971984	.	-	2	gene_id "ENST00000370645.4_ENSG00000174021.6"; transcript_id "ENST00000370645.4_ENSG00000174021.6"; exon_number "3"; exon_id "ENST00000370645.4_ENSG00000174021.6.3";
chr1	/dev/stdin	exon	84972119	84972248	.	-	.	gene_id "ENST00000370645.4_ENSG00000174021.6"; transcript_id "ENST00000370645.4_ENSG00000174021.6"; exon_number "4"; exon_id "ENST00000370645.4_ENSG00000174021.6.4";
chr1	/dev/stdin	CDS	84972119	84972248	.	-	0	gene_id "ENST00000370645.4_ENSG00000174021.6"; transcript_id "ENST00000370645.4_ENSG00000174021.6"; exon_number "4"; exon_id "ENST00000370645.4_ENSG00000174021.6.4";
chr1	/dev/stdin	start_codon	84972246	84972248	.	-	0	gene_id "ENST00000370645.4_ENSG00000174021.6"; transcript_id "ENST00000370645.4_ENSG00000174021.6"; exon_number "4"; exon_id "ENST00000370645.4_ENSG00000174021.6.4";
chr1	/dev/stdin	stop_codon	84964009	84964011	.	-	0	gene_id "ENST00000370645.4_ENSG00000174021.6"; transcript_id "ENST00000370645.4_ENSG00000174021.6"; exon_number "1"; exon_id "ENST00000370645.4_ENSG00000174021.6.1";
chr1	/dev/stdin	transcript	84964123	84972248	.	-	.	gene_id "ENST00000370645.4-1_ENSG00000174021.6"; transcript_id "ENST00000370645.4-1_ENSG00000174021.6";
chr1	/dev/stdin	exon	84964123	84964231	.	-	.	gene_id "ENST00000370645.4-1_ENSG00000174021.6"; transcript_id "ENST00000370645.4-1_ENSG00000174021.6"; exon_number "1"; exon_id "ENST00000370645.4-1_ENSG00000174021.6.1";
chr1	/dev/stdin	CDS	84964126	84964231	.	-	1	gene_id "ENST00000370645.4-1_ENSG00000174021.6"; transcript_id "ENST00000370645.4-1_ENSG00000174021.6"; exon_number "1"; exon_id "ENST00000370645.4-1_ENSG00000174021.6.1";
chr1	/dev/stdin	exon	84967509	84967653	.	-	.	gene_id "ENST00000370645.4-1_ENSG00000174021.6"; transcript_id "ENST00000370645.4-1_ENSG00000174021.6"; exon_number "2"; exon_id "ENST00000370645.4-1_ENSG00000174021.6.2";
chr1	/dev/stdin	CDS	84967509	84967653	.	-	2	gene_id "ENST00000370645.4-1_ENSG00000174021.6"; transcript_id "ENST00000370645.4-1_ENSG00000174021.6"; exon_number "2"; exon_id "ENST00000370645.4-1_ENSG00000174021.6.2";
chr1	/dev/stdin	exon	84971694	84971984	.	-	.	gene_id "ENST00000370645.4-1_ENSG00000174021.6"; transcript_id "ENST00000370645.4-1_ENSG00000174021.6"; exon_number "3"; exon_id "ENST00000370645.4-1_ENSG00000174021.6.3";
chr1	/dev/stdin	CDS	84971694	84971984	.	-	2	gene_id "ENST00000370645.4-1_ENSG00000174021.6"; transcript_id "ENST00000370645.4-1_ENSG00000174021.6"; exon_number "3"; exon_id "ENST00000370645.4-1_ENSG00000174021.6.3";
chr1	/dev/stdin	exon	84972119	84972248	.	-	.	gene_id "ENST00000370645.4-1_ENSG00000174021.6"; transcript_id "ENST00000370645.4-1_ENSG00000174021.6"; exon_number "4"; exon_id "ENST00000370645.4-1_ENSG00000174021.6.4";
chr1	/dev/stdin	CDS	84972119	84972248	.	-	0	gene_id "ENST00000370645.4-1_ENSG00000174021.6"; transcript_id "ENST00000370645.4-1_ENSG00000174021.6"; exon_number "4"; exon_id "ENST00000370645.4-1_ENSG00000174021.6.4";
chr1	/dev/stdin	start_codon	84972246	84972248	.	-	0	gene_id "ENST00000370645.4-1_ENSG00000174021.6"; transcript_id "ENST00000370645.4-1_ENSG00000174021.6"; exon_number "4"; exon_id "ENST00000370645.4-1_ENSG00000174021.6.4";
chr1	/dev/stdin	stop_codon	84964123	84964125	.	-	0	gene_id "ENST00000370645.4-1_ENSG00000174021.6"; transcript_id "ENST00000370645.4-1_ENSG00000174021.6"; exon_number "1"; exon_id "ENST00000370645.4-1_ENSG00000174021.6.1";
chr1	/dev/stdin	transcript	84964009	85040104	.	-	.	gene_id "3374d76b-455c-4970-be92-84dc3686c3d0_ENSG00000117151.8"; transcript_id "3374d76b-455c-4970-be92-84dc3686c3d0_ENSG00000117151.8";
chr1	/dev/stdin	exon	84964009	84964231	.	-	.	gene_id "3374d76b-455c-4970-be92-84dc3686c3d0_ENSG00000117151.8"; transcript_id "3374d76b-455c-4970-be92-84dc3686c3d0_ENSG00000117151.8"; exon_number "1"; exon_id "3374d76b-455c-4970-be92-84dc3686c3d0_ENSG00000117151.8.1";
chr1	/dev/stdin	CDS	84964009	84964231	.	-	2	gene_id "3374d76b-455c-4970-be92-84dc3686c3d0_ENSG00000117151.8"; transcript_id "3374d76b-455c-4970-be92-84dc3686c3d0_ENSG00000117151.8"; exon_number "1"; exon_id "3374d76b-455c-4970-be92-84dc3686c3d0_ENSG00000117151.8.1";
chr1	/dev/stdin	exon	84967509	84967653	.	-	.	gene_id "3374d76b-455c-4970-be92-84dc3686c3d0_ENSG00000117151.8"; transcript_id "3374d76b-455c-4970-be92-84dc3686c3d0_ENSG00000117151.8"; exon_number "2"; exon_id "3374d76b-455c-4970-be92-84dc3686c3d0_ENSG00000117151.8.2";
chr1	/dev/stdin	CDS	84967509	84967653	.	-	0	gene_id "3374d76b-455c-4970-be92-84dc3686c3d0_ENSG00000117151.8"; transcript_id "3374d76b-455c-4970-be92-84dc3686c3d0_ENSG00000117151.8"; exon_number "2"; exon_id "3374d76b-455c-4970-be92-84dc3686c3d0_ENSG00000117151.8.2";
chr1	/dev/stdin	exon	85028940	85029101	.	-	.	gene_id "3374d76b-455c-4970-be92-84dc3686c3d0_ENSG00000117151.8"; transcript_id "3374d76b-455c-4970-be92-84dc3686c3d0_ENSG00000117151.8"; exon_number "3"; exon_id "3374d76b-455c-4970-be92-84dc3686c3d0_ENSG00000117151.8.3";
chr1	/dev/stdin	CDS	85028940	85029101	.	-	0	gene_id "3374d76b-455c-4970-be92-84dc3686c3d0_ENSG00000117151.8"; transcript_id "3374d76b-455c-4970-be92-84dc3686c3d0_ENSG00000117151.8"; exon_number "3"; exon_id "3374d76b-455c-4970-be92-84dc3686c3d0_ENSG00000117151.8.3";
chr1	/dev/stdin	exon	85029418	85029515	.	-	.	gene_id "3374d76b-455c-4970-be92-84dc3686c3d0_ENSG00000117151.8"; transcript_id "3374d76b-455c-4970-be92-84dc3686c3d0_ENSG00000117151.8"; exon_number "4"; exon_id "3374d76b-455c-4970-be92-84dc3686c3d0_ENSG00000117151.8.4";
chr1	/dev/stdin	CDS	85029418	85029515	.	-	2	gene_id "3374d76b-455c-4970-be92-84dc3686c3d0_ENSG00000117151.8"; transcript_id "3374d76b-455c-4970-be92-84dc3686c3d0_ENSG00000117151.8"; exon_number "4"; exon_id "3374d76b-455c-4970-be92-84dc3686c3d0_ENSG00000117151.8.4";
chr1	/dev/stdin	exon	85031524	85031695	.	-	.	gene_id "3374d76b-455c-4970-be92-84dc3686c3d0_ENSG00000117151.8"; transcript_id "3374d76b-455c-4970-be92-84dc3686c3d0_ENSG00000117151.8"; exon_number "5"; exon_id "3374d76b-455c-4970-be92-84dc3686c3d0_ENSG00000117151.8.5";
chr1	/dev/stdin	CDS	85031524	85031695	.	-	0	gene_id "3374d76b-455c-4970-be92-84dc3686c3d0_ENSG00000117151.8"; transcript_id "3374d76b-455c-4970-be92-84dc3686c3d0_ENSG00000117151.8"; exon_number "5"; exon_id "3374d76b-455c-4970-be92-84dc3686c3d0_ENSG00000117151.8.5";
chr1	/dev/stdin	exon	85035614	85035822	.	-	.	gene_id "3374d76b-455c-4970-be92-84dc3686c3d0_ENSG00000117151.8"; transcript_id "3374d76b-455c-4970-be92-84dc3686c3d0_ENSG00000117151.8"; exon_number "6"; exon_id "3374d76b-455c-4970-be92-84dc3686c3d0_ENSG00000117151.8.6";
chr1	/dev/stdin	CDS	85035614	85035822	.	-	2	gene_id "3374d76b-455c-4970-be92-84dc3686c3d0_ENSG00000117151.8"; transcript_id "3374d76b-455c-4970-be92-84dc3686c3d0_ENSG00000117151.8"; exon_number "6"; exon_id "3374d76b-455c-4970-be92-84dc3686c3d0_ENSG00000117151.8.6";
chr1	/dev/stdin	exon	85036265	85036403	.	-	.	gene_id "3374d76b-455c-4970-be92-84dc3686c3d0_ENSG00000117151.8"; transcript_id "3374d76b-455c-4970-be92-84dc3686c3d0_ENSG00000117151.8"; exon_number "7"; exon_id "3374d76b-455c-4970-be92-84dc3686c3d0_ENSG00000117151.8.7";
chr1	/dev/stdin	CDS	85036265	85036403	.	-	0	gene_id "3374d76b-455c-4970-be92-84dc3686c3d0_ENSG00000117151.8"; transcript_id "3374d76b-455c-4970-be92-84dc3686c3d0_ENSG00000117151.8"; exon_number "7"; exon_id "3374d76b-455c-4970-be92-84dc3686c3d0_ENSG00000117151.8.7";
chr1	/dev/stdin	exon	85039922	85040104	.	-	.	gene_id "3374d76b-455c-4970-be92-84dc3686c3d0_ENSG00000117151.8"; transcript_id "3374d76b-455c-4970-be92-84dc3686c3d0_ENSG00000117151.8"; exon_number "8"; exon_id "3374d76b-455c-4970-be92-84dc3686c3d0_ENSG00000117151.8.8";
chr1	/dev/stdin	CDS	85039922	85040104	.	-	0	gene_id "3374d76b-455c-4970-be92-84dc3686c3d0_ENSG00000117151.8"; transcript_id "3374d76b-455c-4970-be92-84dc3686c3d0_ENSG00000117151.8"; exon_number "8"; exon_id "3374d76b-455c-4970-be92-84dc3686c3d0_ENSG00000117151.8.8";
chr1	/dev/stdin	start_codon	85040102	85040104	.	-	0	gene_id "3374d76b-455c-4970-be92-84dc3686c3d0_ENSG00000117151.8"; transcript_id "3374d76b-455c-4970-be92-84dc3686c3d0_ENSG00000117151.8"; exon_number "8"; exon_id "3374d76b-455c-4970-be92-84dc3686c3d0_ENSG00000117151.8.8";
chr1	/dev/stdin	transcript	84964009	84971627	.	-	.	gene_id "790b3d58-6b08-4129-9714-173f479cd7e3-1_ENSG00000174021.6"; transcript_id "790b3d58-6b08-4129-9714-173f479cd7e3-1_ENSG00000174021.6";
chr1	/dev/stdin	exon	84964009	84964231	.	-	.	gene_id "790b3d58-6b08-4129-9714-173f479cd7e3-1_ENSG00000174021.6"; transcript_id "790b3d58-6b08-4129-9714-173f479cd7e3-1_ENSG00000174021.6"; exon_number "1"; exon_id "790b3d58-6b08-4129-9714-173f479cd7e3-1_ENSG00000174021.6.1";
chr1	/dev/stdin	CDS	84964012	84964231	.	-	1	gene_id "790b3d58-6b08-4129-9714-173f479cd7e3-1_ENSG00000174021.6"; transcript_id "790b3d58-6b08-4129-9714-173f479cd7e3-1_ENSG00000174021.6"; exon_number "1"; exon_id "790b3d58-6b08-4129-9714-173f479cd7e3-1_ENSG00000174021.6.1";
chr1	/dev/stdin	exon	84967509	84967653	.	-	.	gene_id "790b3d58-6b08-4129-9714-173f479cd7e3-1_ENSG00000174021.6"; transcript_id "790b3d58-6b08-4129-9714-173f479cd7e3-1_ENSG00000174021.6"; exon_number "2"; exon_id "790b3d58-6b08-4129-9714-173f479cd7e3-1_ENSG00000174021.6.2";
chr1	/dev/stdin	CDS	84967509	84967653	.	-	2	gene_id "790b3d58-6b08-4129-9714-173f479cd7e3-1_ENSG00000174021.6"; transcript_id "790b3d58-6b08-4129-9714-173f479cd7e3-1_ENSG00000174021.6"; exon_number "2"; exon_id "790b3d58-6b08-4129-9714-173f479cd7e3-1_ENSG00000174021.6.2";
chr1	/dev/stdin	exon	84970985	84971627	.	-	.	gene_id "790b3d58-6b08-4129-9714-173f479cd7e3-1_ENSG00000174021.6"; transcript_id "790b3d58-6b08-4129-9714-173f479cd7e3-1_ENSG00000174021.6"; exon_number "3"; exon_id "790b3d58-6b08-4129-9714-173f479cd7e3-1_ENSG00000174021.6.3";
chr1	/dev/stdin	CDS	84970985	84971627	.	-	0	gene_id "790b3d58-6b08-4129-9714-173f479cd7e3-1_ENSG00000174021.6"; transcript_id "790b3d58-6b08-4129-9714-173f479cd7e3-1_ENSG00000174021.6"; exon_number "3"; exon_id "790b3d58-6b08-4129-9714-173f479cd7e3-1_ENSG00000174021.6.3";
chr1	/dev/stdin	start_codon	84971625	84971627	.	-	0	gene_id "790b3d58-6b08-4129-9714-173f479cd7e3-1_ENSG00000174021.6"; transcript_id "790b3d58-6b08-4129-9714-173f479cd7e3-1_ENSG00000174021.6"; exon_number "3"; exon_id "790b3d58-6b08-4129-9714-173f479cd7e3-1_ENSG00000174021.6.3";
chr1	/dev/stdin	stop_codon	84964009	84964011	.	-	0	gene_id "790b3d58-6b08-4129-9714-173f479cd7e3-1_ENSG00000174021.6"; transcript_id "790b3d58-6b08-4129-9714-173f479cd7e3-1_ENSG00000174021.6"; exon_number "1"; exon_id "790b3d58-6b08-4129-9714-173f479cd7e3-1_ENSG00000174021.6.1";
chr1	/dev/stdin	transcript	85020222	85040104	.	-	.	gene_id "ENST00000370630.5-1_ENSG00000117151.8"; transcript_id "ENST00000370630.5-1_ENSG00000117151.8";
chr1	/dev/stdin	exon	85020222	85020882	.	-	.	gene_id "ENST00000370630.5-1_ENSG00000117151.8"; transcript_id "ENST00000370630.5-1_ENSG00000117151.8"; exon_number "1"; exon_id "ENST00000370630.5-1_ENSG00000117151.8.1";
chr1	/dev/stdin	CDS	85020222	85020882	.	-	0	gene_id "ENST00000370630.5-1_ENSG00000117151.8"; transcript_id "ENST00000370630.5-1_ENSG00000117151.8"; exon_number "1"; exon_id "ENST00000370630.5-1_ENSG00000117151.8.1";
chr1	/dev/stdin	exon	85028940	85029101	.	-	.	gene_id "ENST00000370630.5-1_ENSG00000117151.8"; transcript_id "ENST00000370630.5-1_ENSG00000117151.8"; exon_number "2"; exon_id "ENST00000370630.5-1_ENSG00000117151.8.2";
chr1	/dev/stdin	CDS	85028940	85029101	.	-	0	gene_id "ENST00000370630.5-1_ENSG00000117151.8"; transcript_id "ENST00000370630.5-1_ENSG00000117151.8"; exon_number "2"; exon_id "ENST00000370630.5-1_ENSG00000117151.8.2";
chr1	/dev/stdin	exon	85029418	85029515	.	-	.	gene_id "ENST00000370630.5-1_ENSG00000117151.8"; transcript_id "ENST00000370630.5-1_ENSG00000117151.8"; exon_number "3"; exon_id "ENST00000370630.5-1_ENSG00000117151.8.3";
chr1	/dev/stdin	CDS	85029418	85029515	.	-	2	gene_id "ENST00000370630.5-1_ENSG00000117151.8"; transcript_id "ENST00000370630.5-1_ENSG00000117151.8"; exon_number "3"; exon_id "ENST00000370630.5-1_ENSG00000117151.8.3";
chr1	/dev/stdin	exon	85031524	85031695	.	-	.	gene_id "ENST00000370630.5-1_ENSG00000117151.8"; transcript_id "ENST00000370630.5-1_ENSG00000117151.8"; exon_number "4"; exon_id "ENST00000370630.5-1_ENSG00000117151.8.4";
chr1	/dev/stdin	CDS	85031524	85031695	.	-	0	gene_id "ENST00000370630.5-1_ENSG00000117151.8"; transcript_id "ENST00000370630.5-1_ENSG00000117151.8"; exon_number "4"; exon_id "ENST00000370630.5-1_ENSG00000117151.8.4";
chr1	/dev/stdin	exon	85035614	85035822	.	-	.	gene_id "ENST00000370630.5-1_ENSG00000117151.8"; transcript_id "ENST00000370630.5-1_ENSG00000117151.8"; exon_number "5"; exon_id "ENST00000370630.5-1_ENSG00000117151.8.5";
chr1	/dev/stdin	CDS	85035614	85035822	.	-	2	gene_id "ENST00000370630.5-1_ENSG00000117151.8"; transcript_id "ENST00000370630.5-1_ENSG00000117151.8"; exon_number "5"; exon_id "ENST00000370630.5-1_ENSG00000117151.8.5";
chr1	/dev/stdin	exon	85036265	85036403	.	-	.	gene_id "ENST00000370630.5-1_ENSG00000117151.8"; transcript_id "ENST00000370630.5-1_ENSG00000117151.8"; exon_number "6"; exon_id "ENST00000370630.5-1_ENSG00000117151.8.6";
chr1	/dev/stdin	CDS	85036265	85036403	.	-	0	gene_id "ENST00000370630.5-1_ENSG00000117151.8"; transcript_id "ENST00000370630.5-1_ENSG00000117151.8"; exon_number "6"; exon_id "ENST00000370630.5-1_ENSG00000117151.8.6";
chr1	/dev/stdin	exon	85039922	85040104	.	-	.	gene_id "ENST00000370630.5-1_ENSG00000117151.8"; transcript_id "ENST00000370630.5-1_ENSG00000117151.8"; exon_number "7"; exon_id "ENST00000370630.5-1_ENSG00000117151.8.7";
chr1	/dev/stdin	CDS	85039922	85040104	.	-	0	gene_id "ENST00000370630.5-1_ENSG00000117151.8"; transcript_id "ENST00000370630.5-1_ENSG00000117151.8"; exon_number "7"; exon_id "ENST00000370630.5-1_ENSG00000117151.8.7";
chr1	/dev/stdin	start_codon	85040102	85040104	.	-	0	gene_id "ENST00000370630.5-1_ENSG00000117151.8"; transcript_id "ENST00000370630.5-1_ENSG00000117151.8"; exon_number "7"; exon_id "ENST00000370630.5-1_ENSG00000117151.8.7";
chr1	/dev/stdin	transcript	85020537	85040104	.	-	.	gene_id "ENST00000477677.1_ENSG00000117151.8"; transcript_id "ENST00000477677.1_ENSG00000117151.8";
chr1	/dev/stdin	exon	85020537	85020882	.	-	.	gene_id "ENST00000477677.1_ENSG00000117151.8"; transcript_id "ENST00000477677.1_ENSG00000117151.8"; exon_number "1"; exon_id "ENST00000477677.1_ENSG00000117151.8.1";
chr1	/dev/stdin	CDS	85020537	85020882	.	-	2	gene_id "ENST00000477677.1_ENSG00000117151.8"; transcript_id "ENST00000477677.1_ENSG00000117151.8"; exon_number "1"; exon_id "ENST00000477677.1_ENSG00000117151.8.1";
chr1	/dev/stdin	exon	85028940	85029101	.	-	.	gene_id "ENST00000477677.1_ENSG00000117151.8"; transcript_id "ENST00000477677.1_ENSG00000117151.8"; exon_number "2"; exon_id "ENST00000477677.1_ENSG00000117151.8.2";
chr1	/dev/stdin	CDS	85028940	85029101	.	-	2	gene_id "ENST00000477677.1_ENSG00000117151.8"; transcript_id "ENST00000477677.1_ENSG00000117151.8"; exon_number "2"; exon_id "ENST00000477677.1_ENSG00000117151.8.2";
chr1	/dev/stdin	exon	85029418	85029515	.	-	.	gene_id "ENST00000477677.1_ENSG00000117151.8"; transcript_id "ENST00000477677.1_ENSG00000117151.8"; exon_number "3"; exon_id "ENST00000477677.1_ENSG00000117151.8.3";
chr1	/dev/stdin	CDS	85029418	85029515	.	-	1	gene_id "ENST00000477677.1_ENSG00000117151.8"; transcript_id "ENST00000477677.1_ENSG00000117151.8"; exon_number "3"; exon_id "ENST00000477677.1_ENSG00000117151.8.3";
chr1	/dev/stdin	exon	85031524	85031695	.	-	.	gene_id "ENST00000477677.1_ENSG00000117151.8"; transcript_id "ENST00000477677.1_ENSG00000117151.8"; exon_number "4"; exon_id "ENST00000477677.1_ENSG00000117151.8.4";
chr1	/dev/stdin	CDS	85031524	85031695	.	-	2	gene_id "ENST00000477677.1_ENSG00000117151.8"; transcript_id "ENST00000477677.1_ENSG00000117151.8"; exon_number "4"; exon_id "ENST00000477677.1_ENSG00000117151.8.4";
chr1	/dev/stdin	exon	85036265	85036403	.	-	.	gene_id "ENST00000477677.1_ENSG00000117151.8"; transcript_id "ENST00000477677.1_ENSG00000117151.8"; exon_number "5"; exon_id "ENST00000477677.1_ENSG00000117151.8.5";
chr1	/dev/stdin	CDS	85036265	85036403	.	-	0	gene_id "ENST00000477677.1_ENSG00000117151.8"; transcript_id "ENST00000477677.1_ENSG00000117151.8"; exon_number "5"; exon_id "ENST00000477677.1_ENSG00000117151.8.5";
chr1	/dev/stdin	exon	85039922	85040104	.	-	.	gene_id "ENST00000477677.1_ENSG00000117151.8"; transcript_id "ENST00000477677.1_ENSG00000117151.8"; exon_number "6"; exon_id "ENST00000477677.1_ENSG00000117151.8.6";
chr1	/dev/stdin	CDS	85039922	85040104	.	-	0	gene_id "ENST00000477677.1_ENSG00000117151.8"; transcript_id "ENST00000477677.1_ENSG00000117151.8"; exon_number "6"; exon_id "ENST00000477677.1_ENSG00000117151.8.6";
chr1	/dev/stdin	start_codon	85040102	85040104	.	-	0	gene_id "ENST00000477677.1_ENSG00000117151.8"; transcript_id "ENST00000477677.1_ENSG00000117151.8"; exon_number "6"; exon_id "ENST00000477677.1_ENSG00000117151.8.6";
chr1	/dev/stdin	transcript	85279088	85358896	.	-	.	gene_id "05c10efa-f4ca-4c2d-8f82-b210f6a6d417_chr1:85279000"; transcript_id "05c10efa-f4ca-4c2d-8f82-b210f6a6d417_chr1:85279000";
chr1	/dev/stdin	exon	85279088	85279854	.	-	.	gene_id "05c10efa-f4ca-4c2d-8f82-b210f6a6d417_chr1:85279000"; transcript_id "05c10efa-f4ca-4c2d-8f82-b210f6a6d417_chr1:85279000"; exon_number "1"; exon_id "05c10efa-f4ca-4c2d-8f82-b210f6a6d417_chr1:85279000.1";
chr1	/dev/stdin	CDS	85279088	85279854	.	-	0	gene_id "05c10efa-f4ca-4c2d-8f82-b210f6a6d417_chr1:85279000"; transcript_id "05c10efa-f4ca-4c2d-8f82-b210f6a6d417_chr1:85279000"; exon_number "1"; exon_id "05c10efa-f4ca-4c2d-8f82-b210f6a6d417_chr1:85279000.1";
chr1	/dev/stdin	exon	85358699	85358896	.	-	.	gene_id "05c10efa-f4ca-4c2d-8f82-b210f6a6d417_chr1:85279000"; transcript_id "05c10efa-f4ca-4c2d-8f82-b210f6a6d417_chr1:85279000"; exon_number "2"; exon_id "05c10efa-f4ca-4c2d-8f82-b210f6a6d417_chr1:85279000.2";
chr1	/dev/stdin	CDS	85358699	85358896	.	-	0	gene_id "05c10efa-f4ca-4c2d-8f82-b210f6a6d417_chr1:85279000"; transcript_id "05c10efa-f4ca-4c2d-8f82-b210f6a6d417_chr1:85279000"; exon_number "2"; exon_id "05c10efa-f4ca-4c2d-8f82-b210f6a6d417_chr1:85279000.2";
chr1	/dev/stdin	start_codon	85358894	85358896	.	-	0	gene_id "05c10efa-f4ca-4c2d-8f82-b210f6a6d417_chr1:85279000"; transcript_id "05c10efa-f4ca-4c2d-8f82-b210f6a6d417_chr1:85279000"; exon_number "2"; exon_id "05c10efa-f4ca-4c2d-8f82-b210f6a6d417_chr1:85279000.2";
chr1	/dev/stdin	transcript	85483766	85514129	.	-	.	gene_id "ENST00000370589.2_ENSG00000055732.8"; transcript_id "ENST00000370589.2_ENSG00000055732.8";
chr1	/dev/stdin	exon	85483766	85484940	.	-	.	gene_id "ENST00000370589.2_ENSG00000055732.8"; transcript_id "ENST00000370589.2_ENSG00000055732.8"; exon_number "1"; exon_id "ENST00000370589.2_ENSG00000055732.8.1";
chr1	/dev/stdin	CDS	85483766	85484940	.	-	1	gene_id "ENST00000370589.2_ENSG00000055732.8"; transcript_id "ENST00000370589.2_ENSG00000055732.8"; exon_number "1"; exon_id "ENST00000370589.2_ENSG00000055732.8.1";
chr1	/dev/stdin	exon	85486753	85486959	.	-	.	gene_id "ENST00000370589.2_ENSG00000055732.8"; transcript_id "ENST00000370589.2_ENSG00000055732.8"; exon_number "2"; exon_id "ENST00000370589.2_ENSG00000055732.8.2";
chr1	/dev/stdin	CDS	85486753	85486959	.	-	1	gene_id "ENST00000370589.2_ENSG00000055732.8"; transcript_id "ENST00000370589.2_ENSG00000055732.8"; exon_number "2"; exon_id "ENST00000370589.2_ENSG00000055732.8.2";
chr1	/dev/stdin	exon	85487753	85487875	.	-	.	gene_id "ENST00000370589.2_ENSG00000055732.8"; transcript_id "ENST00000370589.2_ENSG00000055732.8"; exon_number "3"; exon_id "ENST00000370589.2_ENSG00000055732.8.3";
chr1	/dev/stdin	CDS	85487753	85487875	.	-	1	gene_id "ENST00000370589.2_ENSG00000055732.8"; transcript_id "ENST00000370589.2_ENSG00000055732.8"; exon_number "3"; exon_id "ENST00000370589.2_ENSG00000055732.8.3";
chr1	/dev/stdin	exon	85487982	85488083	.	-	.	gene_id "ENST00000370589.2_ENSG00000055732.8"; transcript_id "ENST00000370589.2_ENSG00000055732.8"; exon_number "4"; exon_id "ENST00000370589.2_ENSG00000055732.8.4";
chr1	/dev/stdin	CDS	85487982	85488083	.	-	1	gene_id "ENST00000370589.2_ENSG00000055732.8"; transcript_id "ENST00000370589.2_ENSG00000055732.8"; exon_number "4"; exon_id "ENST00000370589.2_ENSG00000055732.8.4";
chr1	/dev/stdin	exon	85491622	85491771	.	-	.	gene_id "ENST00000370589.2_ENSG00000055732.8"; transcript_id "ENST00000370589.2_ENSG00000055732.8"; exon_number "5"; exon_id "ENST00000370589.2_ENSG00000055732.8.5";
chr1	/dev/stdin	CDS	85491622	85491771	.	-	1	gene_id "ENST00000370589.2_ENSG00000055732.8"; transcript_id "ENST00000370589.2_ENSG00000055732.8"; exon_number "5"; exon_id "ENST00000370589.2_ENSG00000055732.8.5";
chr1	/dev/stdin	exon	85491855	85491967	.	-	.	gene_id "ENST00000370589.2_ENSG00000055732.8"; transcript_id "ENST00000370589.2_ENSG00000055732.8"; exon_number "6"; exon_id "ENST00000370589.2_ENSG00000055732.8.6";
chr1	/dev/stdin	CDS	85491855	85491967	.	-	0	gene_id "ENST00000370589.2_ENSG00000055732.8"; transcript_id "ENST00000370589.2_ENSG00000055732.8"; exon_number "6"; exon_id "ENST00000370589.2_ENSG00000055732.8.6";
chr1	/dev/stdin	exon	85494789	85494888	.	-	.	gene_id "ENST00000370589.2_ENSG00000055732.8"; transcript_id "ENST00000370589.2_ENSG00000055732.8"; exon_number "7"; exon_id "ENST00000370589.2_ENSG00000055732.8.7";
chr1	/dev/stdin	CDS	85494789	85494888	.	-	1	gene_id "ENST00000370589.2_ENSG00000055732.8"; transcript_id "ENST00000370589.2_ENSG00000055732.8"; exon_number "7"; exon_id "ENST00000370589.2_ENSG00000055732.8.7";
chr1	/dev/stdin	exon	85498379	85498475	.	-	.	gene_id "ENST00000370589.2_ENSG00000055732.8"; transcript_id "ENST00000370589.2_ENSG00000055732.8"; exon_number "8"; exon_id "ENST00000370589.2_ENSG00000055732.8.8";
chr1	/dev/stdin	CDS	85498379	85498475	.	-	2	gene_id "ENST00000370589.2_ENSG00000055732.8"; transcript_id "ENST00000370589.2_ENSG00000055732.8"; exon_number "8"; exon_id "ENST00000370589.2_ENSG00000055732.8.8";
chr1	/dev/stdin	exon	85498555	85498639	.	-	.	gene_id "ENST00000370589.2_ENSG00000055732.8"; transcript_id "ENST00000370589.2_ENSG00000055732.8"; exon_number "9"; exon_id "ENST00000370589.2_ENSG00000055732.8.9";
chr1	/dev/stdin	CDS	85498555	85498639	.	-	0	gene_id "ENST00000370589.2_ENSG00000055732.8"; transcript_id "ENST00000370589.2_ENSG00000055732.8"; exon_number "9"; exon_id "ENST00000370589.2_ENSG00000055732.8.9";
chr1	/dev/stdin	exon	85499781	85499934	.	-	.	gene_id "ENST00000370589.2_ENSG00000055732.8"; transcript_id "ENST00000370589.2_ENSG00000055732.8"; exon_number "10"; exon_id "ENST00000370589.2_ENSG00000055732.8.10";
chr1	/dev/stdin	CDS	85499781	85499934	.	-	1	gene_id "ENST00000370589.2_ENSG00000055732.8"; transcript_id "ENST00000370589.2_ENSG00000055732.8"; exon_number "10"; exon_id "ENST00000370589.2_ENSG00000055732.8.10";
chr1	/dev/stdin	exon	85506693	85506860	.	-	.	gene_id "ENST00000370589.2_ENSG00000055732.8"; transcript_id "ENST00000370589.2_ENSG00000055732.8"; exon_number "11"; exon_id "ENST00000370589.2_ENSG00000055732.8.11";
chr1	/dev/stdin	CDS	85506693	85506860	.	-	1	gene_id "ENST00000370589.2_ENSG00000055732.8"; transcript_id "ENST00000370589.2_ENSG00000055732.8"; exon_number "11"; exon_id "ENST00000370589.2_ENSG00000055732.8.11";
chr1	/dev/stdin	exon	85510816	85511045	.	-	.	gene_id "ENST00000370589.2_ENSG00000055732.8"; transcript_id "ENST00000370589.2_ENSG00000055732.8"; exon_number "12"; exon_id "ENST00000370589.2_ENSG00000055732.8.12";
chr1	/dev/stdin	CDS	85510816	85511045	.	-	0	gene_id "ENST00000370589.2_ENSG00000055732.8"; transcript_id "ENST00000370589.2_ENSG00000055732.8"; exon_number "12"; exon_id "ENST00000370589.2_ENSG00000055732.8.12";
chr1	/dev/stdin	exon	85514079	85514129	.	-	.	gene_id "ENST00000370589.2_ENSG00000055732.8"; transcript_id "ENST00000370589.2_ENSG00000055732.8"; exon_number "13"; exon_id "ENST00000370589.2_ENSG00000055732.8.13";
chr1	/dev/stdin	CDS	85514079	85514129	.	-	0	gene_id "ENST00000370589.2_ENSG00000055732.8"; transcript_id "ENST00000370589.2_ENSG00000055732.8"; exon_number "13"; exon_id "ENST00000370589.2_ENSG00000055732.8.13";
chr1	/dev/stdin	start_codon	85514127	85514129	.	-	0	gene_id "ENST00000370589.2_ENSG00000055732.8"; transcript_id "ENST00000370589.2_ENSG00000055732.8"; exon_number "13"; exon_id "ENST00000370589.2_ENSG00000055732.8.13";
chr1	/dev/stdin	transcript	85717652	85725316	.	-	.	gene_id "ENST00000471115.1_ENSG00000162642.9"; transcript_id "ENST00000471115.1_ENSG00000162642.9";
chr1	/dev/stdin	exon	85717652	85718385	.	-	.	gene_id "ENST00000471115.1_ENSG00000162642.9"; transcript_id "ENST00000471115.1_ENSG00000162642.9"; exon_number "1"; exon_id "ENST00000471115.1_ENSG00000162642.9.1";
chr1	/dev/stdin	CDS	85717655	85718385	.	-	2	gene_id "ENST00000471115.1_ENSG00000162642.9"; transcript_id "ENST00000471115.1_ENSG00000162642.9"; exon_number "1"; exon_id "ENST00000471115.1_ENSG00000162642.9.1";
chr1	/dev/stdin	exon	85724207	85724405	.	-	.	gene_id "ENST00000471115.1_ENSG00000162642.9"; transcript_id "ENST00000471115.1_ENSG00000162642.9"; exon_number "2"; exon_id "ENST00000471115.1_ENSG00000162642.9.2";
chr1	/dev/stdin	CDS	85724207	85724405	.	-	0	gene_id "ENST00000471115.1_ENSG00000162642.9"; transcript_id "ENST00000471115.1_ENSG00000162642.9"; exon_number "2"; exon_id "ENST00000471115.1_ENSG00000162642.9.2";
chr1	/dev/stdin	exon	85725041	85725316	.	-	.	gene_id "ENST00000471115.1_ENSG00000162642.9"; transcript_id "ENST00000471115.1_ENSG00000162642.9"; exon_number "3"; exon_id "ENST00000471115.1_ENSG00000162642.9.3";
chr1	/dev/stdin	CDS	85725041	85725316	.	-	0	gene_id "ENST00000471115.1_ENSG00000162642.9"; transcript_id "ENST00000471115.1_ENSG00000162642.9"; exon_number "3"; exon_id "ENST00000471115.1_ENSG00000162642.9.3";
chr1	/dev/stdin	start_codon	85725314	85725316	.	-	0	gene_id "ENST00000471115.1_ENSG00000162642.9"; transcript_id "ENST00000471115.1_ENSG00000162642.9"; exon_number "3"; exon_id "ENST00000471115.1_ENSG00000162642.9.3";
chr1	/dev/stdin	stop_codon	85717652	85717654	.	-	0	gene_id "ENST00000471115.1_ENSG00000162642.9"; transcript_id "ENST00000471115.1_ENSG00000162642.9"; exon_number "1"; exon_id "ENST00000471115.1_ENSG00000162642.9.1";
chr1	/dev/stdin	transcript	85717652	85725316	.	-	.	gene_id "ENST00000294661.4_ENSG00000162642.9"; transcript_id "ENST00000294661.4_ENSG00000162642.9";
chr1	/dev/stdin	exon	85717652	85718385	.	-	.	gene_id "ENST00000294661.4_ENSG00000162642.9"; transcript_id "ENST00000294661.4_ENSG00000162642.9"; exon_number "1"; exon_id "ENST00000294661.4_ENSG00000162642.9.1";
chr1	/dev/stdin	CDS	85717652	85718385	.	-	1	gene_id "ENST00000294661.4_ENSG00000162642.9"; transcript_id "ENST00000294661.4_ENSG00000162642.9"; exon_number "1"; exon_id "ENST00000294661.4_ENSG00000162642.9.1";
chr1	/dev/stdin	exon	85724207	85724405	.	-	.	gene_id "ENST00000294661.4_ENSG00000162642.9"; transcript_id "ENST00000294661.4_ENSG00000162642.9"; exon_number "2"; exon_id "ENST00000294661.4_ENSG00000162642.9.2";
chr1	/dev/stdin	CDS	85724207	85724405	.	-	2	gene_id "ENST00000294661.4_ENSG00000162642.9"; transcript_id "ENST00000294661.4_ENSG00000162642.9"; exon_number "2"; exon_id "ENST00000294661.4_ENSG00000162642.9.2";
chr1	/dev/stdin	exon	85724618	85724744	.	-	.	gene_id "ENST00000294661.4_ENSG00000162642.9"; transcript_id "ENST00000294661.4_ENSG00000162642.9"; exon_number "3"; exon_id "ENST00000294661.4_ENSG00000162642.9.3";
chr1	/dev/stdin	CDS	85724618	85724744	.	-	0	gene_id "ENST00000294661.4_ENSG00000162642.9"; transcript_id "ENST00000294661.4_ENSG00000162642.9"; exon_number "3"; exon_id "ENST00000294661.4_ENSG00000162642.9.3";
chr1	/dev/stdin	exon	85725041	85725316	.	-	.	gene_id "ENST00000294661.4_ENSG00000162642.9"; transcript_id "ENST00000294661.4_ENSG00000162642.9"; exon_number "4"; exon_id "ENST00000294661.4_ENSG00000162642.9.4";
chr1	/dev/stdin	CDS	85725041	85725316	.	-	0	gene_id "ENST00000294661.4_ENSG00000162642.9"; transcript_id "ENST00000294661.4_ENSG00000162642.9"; exon_number "4"; exon_id "ENST00000294661.4_ENSG00000162642.9.4";
chr1	/dev/stdin	start_codon	85725314	85725316	.	-	0	gene_id "ENST00000294661.4_ENSG00000162642.9"; transcript_id "ENST00000294661.4_ENSG00000162642.9"; exon_number "4"; exon_id "ENST00000294661.4_ENSG00000162642.9.4";
chr1	/dev/stdin	transcript	85731932	85742193	.	-	.	gene_id "f6f5d4c2-4072-4920-81f6-38665aa2907c-2_ENSG00000142867.8"; transcript_id "f6f5d4c2-4072-4920-81f6-38665aa2907c-2_ENSG00000142867.8";
chr1	/dev/stdin	exon	85731932	85733632	.	-	.	gene_id "f6f5d4c2-4072-4920-81f6-38665aa2907c-2_ENSG00000142867.8"; transcript_id "f6f5d4c2-4072-4920-81f6-38665aa2907c-2_ENSG00000142867.8"; exon_number "1"; exon_id "f6f5d4c2-4072-4920-81f6-38665aa2907c-2_ENSG00000142867.8.1";
chr1	/dev/stdin	CDS	85731935	85733632	.	-	0	gene_id "f6f5d4c2-4072-4920-81f6-38665aa2907c-2_ENSG00000142867.8"; transcript_id "f6f5d4c2-4072-4920-81f6-38665aa2907c-2_ENSG00000142867.8"; exon_number "1"; exon_id "f6f5d4c2-4072-4920-81f6-38665aa2907c-2_ENSG00000142867.8.1";
chr1	/dev/stdin	exon	85736301	85736589	.	-	.	gene_id "f6f5d4c2-4072-4920-81f6-38665aa2907c-2_ENSG00000142867.8"; transcript_id "f6f5d4c2-4072-4920-81f6-38665aa2907c-2_ENSG00000142867.8"; exon_number "2"; exon_id "f6f5d4c2-4072-4920-81f6-38665aa2907c-2_ENSG00000142867.8.2";
chr1	/dev/stdin	CDS	85736301	85736589	.	-	1	gene_id "f6f5d4c2-4072-4920-81f6-38665aa2907c-2_ENSG00000142867.8"; transcript_id "f6f5d4c2-4072-4920-81f6-38665aa2907c-2_ENSG00000142867.8"; exon_number "2"; exon_id "f6f5d4c2-4072-4920-81f6-38665aa2907c-2_ENSG00000142867.8.2";
chr1	/dev/stdin	exon	85741979	85742193	.	-	.	gene_id "f6f5d4c2-4072-4920-81f6-38665aa2907c-2_ENSG00000142867.8"; transcript_id "f6f5d4c2-4072-4920-81f6-38665aa2907c-2_ENSG00000142867.8"; exon_number "3"; exon_id "f6f5d4c2-4072-4920-81f6-38665aa2907c-2_ENSG00000142867.8.3";
chr1	/dev/stdin	CDS	85741979	85742193	.	-	0	gene_id "f6f5d4c2-4072-4920-81f6-38665aa2907c-2_ENSG00000142867.8"; transcript_id "f6f5d4c2-4072-4920-81f6-38665aa2907c-2_ENSG00000142867.8"; exon_number "3"; exon_id "f6f5d4c2-4072-4920-81f6-38665aa2907c-2_ENSG00000142867.8.3";
chr1	/dev/stdin	start_codon	85742191	85742193	.	-	0	gene_id "f6f5d4c2-4072-4920-81f6-38665aa2907c-2_ENSG00000142867.8"; transcript_id "f6f5d4c2-4072-4920-81f6-38665aa2907c-2_ENSG00000142867.8"; exon_number "3"; exon_id "f6f5d4c2-4072-4920-81f6-38665aa2907c-2_ENSG00000142867.8.3";
chr1	/dev/stdin	stop_codon	85731932	85731934	.	-	0	gene_id "f6f5d4c2-4072-4920-81f6-38665aa2907c-2_ENSG00000142867.8"; transcript_id "f6f5d4c2-4072-4920-81f6-38665aa2907c-2_ENSG00000142867.8"; exon_number "1"; exon_id "f6f5d4c2-4072-4920-81f6-38665aa2907c-2_ENSG00000142867.8.1";
chr1	/dev/stdin	transcript	85732849	85742228	.	-	.	gene_id "ENST00000370580.1-2_ENSG00000142867.8"; transcript_id "ENST00000370580.1-2_ENSG00000142867.8";
chr1	/dev/stdin	exon	85732849	85733665	.	-	.	gene_id "ENST00000370580.1-2_ENSG00000142867.8"; transcript_id "ENST00000370580.1-2_ENSG00000142867.8"; exon_number "1"; exon_id "ENST00000370580.1-2_ENSG00000142867.8.1";
chr1	/dev/stdin	CDS	85732852	85733665	.	-	1	gene_id "ENST00000370580.1-2_ENSG00000142867.8"; transcript_id "ENST00000370580.1-2_ENSG00000142867.8"; exon_number "1"; exon_id "ENST00000370580.1-2_ENSG00000142867.8.1";
chr1	/dev/stdin	exon	85736301	85736589	.	-	.	gene_id "ENST00000370580.1-2_ENSG00000142867.8"; transcript_id "ENST00000370580.1-2_ENSG00000142867.8"; exon_number "2"; exon_id "ENST00000370580.1-2_ENSG00000142867.8.2";
chr1	/dev/stdin	CDS	85736301	85736589	.	-	2	gene_id "ENST00000370580.1-2_ENSG00000142867.8"; transcript_id "ENST00000370580.1-2_ENSG00000142867.8"; exon_number "2"; exon_id "ENST00000370580.1-2_ENSG00000142867.8.2";
chr1	/dev/stdin	exon	85741979	85742228	.	-	.	gene_id "ENST00000370580.1-2_ENSG00000142867.8"; transcript_id "ENST00000370580.1-2_ENSG00000142867.8"; exon_number "3"; exon_id "ENST00000370580.1-2_ENSG00000142867.8.3";
chr1	/dev/stdin	CDS	85741979	85742228	.	-	0	gene_id "ENST00000370580.1-2_ENSG00000142867.8"; transcript_id "ENST00000370580.1-2_ENSG00000142867.8"; exon_number "3"; exon_id "ENST00000370580.1-2_ENSG00000142867.8.3";
chr1	/dev/stdin	start_codon	85742226	85742228	.	-	0	gene_id "ENST00000370580.1-2_ENSG00000142867.8"; transcript_id "ENST00000370580.1-2_ENSG00000142867.8"; exon_number "3"; exon_id "ENST00000370580.1-2_ENSG00000142867.8.3";
chr1	/dev/stdin	stop_codon	85732849	85732851	.	-	0	gene_id "ENST00000370580.1-2_ENSG00000142867.8"; transcript_id "ENST00000370580.1-2_ENSG00000142867.8"; exon_number "1"; exon_id "ENST00000370580.1-2_ENSG00000142867.8.1";
chr1	/dev/stdin	transcript	85741571	85743871	.	+	.	gene_id "fdf00254-8481-46b6-a242-3ce3467bd2de-2_ENSG00000223653.1"; transcript_id "fdf00254-8481-46b6-a242-3ce3467bd2de-2_ENSG00000223653.1";
chr1	/dev/stdin	exon	85741571	85742480	.	+	.	gene_id "fdf00254-8481-46b6-a242-3ce3467bd2de-2_ENSG00000223653.1"; transcript_id "fdf00254-8481-46b6-a242-3ce3467bd2de-2_ENSG00000223653.1"; exon_number "1"; exon_id "fdf00254-8481-46b6-a242-3ce3467bd2de-2_ENSG00000223653.1.1";
chr1	/dev/stdin	CDS	85741571	85742480	.	+	0	gene_id "fdf00254-8481-46b6-a242-3ce3467bd2de-2_ENSG00000223653.1"; transcript_id "fdf00254-8481-46b6-a242-3ce3467bd2de-2_ENSG00000223653.1"; exon_number "1"; exon_id "fdf00254-8481-46b6-a242-3ce3467bd2de-2_ENSG00000223653.1.1";
chr1	/dev/stdin	exon	85743324	85743871	.	+	.	gene_id "fdf00254-8481-46b6-a242-3ce3467bd2de-2_ENSG00000223653.1"; transcript_id "fdf00254-8481-46b6-a242-3ce3467bd2de-2_ENSG00000223653.1"; exon_number "2"; exon_id "fdf00254-8481-46b6-a242-3ce3467bd2de-2_ENSG00000223653.1.2";
chr1	/dev/stdin	CDS	85743324	85743868	.	+	2	gene_id "fdf00254-8481-46b6-a242-3ce3467bd2de-2_ENSG00000223653.1"; transcript_id "fdf00254-8481-46b6-a242-3ce3467bd2de-2_ENSG00000223653.1"; exon_number "2"; exon_id "fdf00254-8481-46b6-a242-3ce3467bd2de-2_ENSG00000223653.1.2";
chr1	/dev/stdin	start_codon	85741571	85741573	.	+	0	gene_id "fdf00254-8481-46b6-a242-3ce3467bd2de-2_ENSG00000223653.1"; transcript_id "fdf00254-8481-46b6-a242-3ce3467bd2de-2_ENSG00000223653.1"; exon_number "1"; exon_id "fdf00254-8481-46b6-a242-3ce3467bd2de-2_ENSG00000223653.1.1";
chr1	/dev/stdin	stop_codon	85743869	85743871	.	+	0	gene_id "fdf00254-8481-46b6-a242-3ce3467bd2de-2_ENSG00000223653.1"; transcript_id "fdf00254-8481-46b6-a242-3ce3467bd2de-2_ENSG00000223653.1"; exon_number "2"; exon_id "fdf00254-8481-46b6-a242-3ce3467bd2de-2_ENSG00000223653.1.2";
chr1	/dev/stdin	transcript	85784165	85930823	.	-	.	gene_id "ENST00000284031.8_ENSG00000153904.14"; transcript_id "ENST00000284031.8_ENSG00000153904.14";
chr1	/dev/stdin	exon	85784165	85787251	.	-	.	gene_id "ENST00000284031.8_ENSG00000153904.14"; transcript_id "ENST00000284031.8_ENSG00000153904.14"; exon_number "1"; exon_id "ENST00000284031.8_ENSG00000153904.14.1";
chr1	/dev/stdin	CDS	85784165	85787251	.	-	1	gene_id "ENST00000284031.8_ENSG00000153904.14"; transcript_id "ENST00000284031.8_ENSG00000153904.14"; exon_number "1"; exon_id "ENST00000284031.8_ENSG00000153904.14.1";
chr1	/dev/stdin	exon	85790423	85790566	.	-	.	gene_id "ENST00000284031.8_ENSG00000153904.14"; transcript_id "ENST00000284031.8_ENSG00000153904.14"; exon_number "2"; exon_id "ENST00000284031.8_ENSG00000153904.14.2";
chr1	/dev/stdin	CDS	85790423	85790566	.	-	1	gene_id "ENST00000284031.8_ENSG00000153904.14"; transcript_id "ENST00000284031.8_ENSG00000153904.14"; exon_number "2"; exon_id "ENST00000284031.8_ENSG00000153904.14.2";
chr1	/dev/stdin	exon	85816098	85816217	.	-	.	gene_id "ENST00000284031.8_ENSG00000153904.14"; transcript_id "ENST00000284031.8_ENSG00000153904.14"; exon_number "3"; exon_id "ENST00000284031.8_ENSG00000153904.14.3";
chr1	/dev/stdin	CDS	85816098	85816217	.	-	1	gene_id "ENST00000284031.8_ENSG00000153904.14"; transcript_id "ENST00000284031.8_ENSG00000153904.14"; exon_number "3"; exon_id "ENST00000284031.8_ENSG00000153904.14.3";
chr1	/dev/stdin	exon	85817189	85817262	.	-	.	gene_id "ENST00000284031.8_ENSG00000153904.14"; transcript_id "ENST00000284031.8_ENSG00000153904.14"; exon_number "4"; exon_id "ENST00000284031.8_ENSG00000153904.14.4";
chr1	/dev/stdin	CDS	85817189	85817262	.	-	0	gene_id "ENST00000284031.8_ENSG00000153904.14"; transcript_id "ENST00000284031.8_ENSG00000153904.14"; exon_number "4"; exon_id "ENST00000284031.8_ENSG00000153904.14.4";
chr1	/dev/stdin	exon	85824431	85824530	.	-	.	gene_id "ENST00000284031.8_ENSG00000153904.14"; transcript_id "ENST00000284031.8_ENSG00000153904.14"; exon_number "5"; exon_id "ENST00000284031.8_ENSG00000153904.14.5";
chr1	/dev/stdin	CDS	85824431	85824530	.	-	1	gene_id "ENST00000284031.8_ENSG00000153904.14"; transcript_id "ENST00000284031.8_ENSG00000153904.14"; exon_number "5"; exon_id "ENST00000284031.8_ENSG00000153904.14.5";
chr1	/dev/stdin	exon	85930426	85930823	.	-	.	gene_id "ENST00000284031.8_ENSG00000153904.14"; transcript_id "ENST00000284031.8_ENSG00000153904.14"; exon_number "6"; exon_id "ENST00000284031.8_ENSG00000153904.14.6";
chr1	/dev/stdin	CDS	85930426	85930823	.	-	0	gene_id "ENST00000284031.8_ENSG00000153904.14"; transcript_id "ENST00000284031.8_ENSG00000153904.14"; exon_number "6"; exon_id "ENST00000284031.8_ENSG00000153904.14.6";
chr1	/dev/stdin	start_codon	85930821	85930823	.	-	0	gene_id "ENST00000284031.8_ENSG00000153904.14"; transcript_id "ENST00000284031.8_ENSG00000153904.14"; exon_number "6"; exon_id "ENST00000284031.8_ENSG00000153904.14.6";
chr1	/dev/stdin	transcript	86046445	86049645	.	+	.	gene_id "ENST00000451137.2-1_ENSG00000142871.11"; transcript_id "ENST00000451137.2-1_ENSG00000142871.11";
chr1	/dev/stdin	exon	86046445	86046730	.	+	.	gene_id "ENST00000451137.2-1_ENSG00000142871.11"; transcript_id "ENST00000451137.2-1_ENSG00000142871.11"; exon_number "1"; exon_id "ENST00000451137.2-1_ENSG00000142871.11.1";
chr1	/dev/stdin	CDS	86046445	86046730	.	+	0	gene_id "ENST00000451137.2-1_ENSG00000142871.11"; transcript_id "ENST00000451137.2-1_ENSG00000142871.11"; exon_number "1"; exon_id "ENST00000451137.2-1_ENSG00000142871.11.1";
chr1	/dev/stdin	exon	86047048	86047261	.	+	.	gene_id "ENST00000451137.2-1_ENSG00000142871.11"; transcript_id "ENST00000451137.2-1_ENSG00000142871.11"; exon_number "2"; exon_id "ENST00000451137.2-1_ENSG00000142871.11.2";
chr1	/dev/stdin	CDS	86047048	86047261	.	+	2	gene_id "ENST00000451137.2-1_ENSG00000142871.11"; transcript_id "ENST00000451137.2-1_ENSG00000142871.11"; exon_number "2"; exon_id "ENST00000451137.2-1_ENSG00000142871.11.2";
chr1	/dev/stdin	exon	86047611	86047967	.	+	.	gene_id "ENST00000451137.2-1_ENSG00000142871.11"; transcript_id "ENST00000451137.2-1_ENSG00000142871.11"; exon_number "3"; exon_id "ENST00000451137.2-1_ENSG00000142871.11.3";
chr1	/dev/stdin	CDS	86047611	86047967	.	+	1	gene_id "ENST00000451137.2-1_ENSG00000142871.11"; transcript_id "ENST00000451137.2-1_ENSG00000142871.11"; exon_number "3"; exon_id "ENST00000451137.2-1_ENSG00000142871.11.3";
chr1	/dev/stdin	exon	86048099	86048307	.	+	.	gene_id "ENST00000451137.2-1_ENSG00000142871.11"; transcript_id "ENST00000451137.2-1_ENSG00000142871.11"; exon_number "4"; exon_id "ENST00000451137.2-1_ENSG00000142871.11.4";
chr1	/dev/stdin	CDS	86048099	86048307	.	+	1	gene_id "ENST00000451137.2-1_ENSG00000142871.11"; transcript_id "ENST00000451137.2-1_ENSG00000142871.11"; exon_number "4"; exon_id "ENST00000451137.2-1_ENSG00000142871.11.4";
chr1	/dev/stdin	exon	86048423	86049645	.	+	.	gene_id "ENST00000451137.2-1_ENSG00000142871.11"; transcript_id "ENST00000451137.2-1_ENSG00000142871.11"; exon_number "5"; exon_id "ENST00000451137.2-1_ENSG00000142871.11.5";
chr1	/dev/stdin	CDS	86048423	86049642	.	+	2	gene_id "ENST00000451137.2-1_ENSG00000142871.11"; transcript_id "ENST00000451137.2-1_ENSG00000142871.11"; exon_number "5"; exon_id "ENST00000451137.2-1_ENSG00000142871.11.5";
chr1	/dev/stdin	start_codon	86046445	86046447	.	+	0	gene_id "ENST00000451137.2-1_ENSG00000142871.11"; transcript_id "ENST00000451137.2-1_ENSG00000142871.11"; exon_number "1"; exon_id "ENST00000451137.2-1_ENSG00000142871.11.1";
chr1	/dev/stdin	stop_codon	86049643	86049645	.	+	0	gene_id "ENST00000451137.2-1_ENSG00000142871.11"; transcript_id "ENST00000451137.2-1_ENSG00000142871.11"; exon_number "5"; exon_id "ENST00000451137.2-1_ENSG00000142871.11.5";
chr1	/dev/stdin	transcript	86046445	86049388	.	+	.	gene_id "f6cdc01d-1139-4638-a93e-253eaf08d5e8_ENSG00000142871.11"; transcript_id "f6cdc01d-1139-4638-a93e-253eaf08d5e8_ENSG00000142871.11";
chr1	/dev/stdin	exon	86046445	86046730	.	+	.	gene_id "f6cdc01d-1139-4638-a93e-253eaf08d5e8_ENSG00000142871.11"; transcript_id "f6cdc01d-1139-4638-a93e-253eaf08d5e8_ENSG00000142871.11"; exon_number "1"; exon_id "f6cdc01d-1139-4638-a93e-253eaf08d5e8_ENSG00000142871.11.1";
chr1	/dev/stdin	CDS	86046445	86046730	.	+	0	gene_id "f6cdc01d-1139-4638-a93e-253eaf08d5e8_ENSG00000142871.11"; transcript_id "f6cdc01d-1139-4638-a93e-253eaf08d5e8_ENSG00000142871.11"; exon_number "1"; exon_id "f6cdc01d-1139-4638-a93e-253eaf08d5e8_ENSG00000142871.11.1";
chr1	/dev/stdin	exon	86047048	86047261	.	+	.	gene_id "f6cdc01d-1139-4638-a93e-253eaf08d5e8_ENSG00000142871.11"; transcript_id "f6cdc01d-1139-4638-a93e-253eaf08d5e8_ENSG00000142871.11"; exon_number "2"; exon_id "f6cdc01d-1139-4638-a93e-253eaf08d5e8_ENSG00000142871.11.2";
chr1	/dev/stdin	CDS	86047048	86047261	.	+	2	gene_id "f6cdc01d-1139-4638-a93e-253eaf08d5e8_ENSG00000142871.11"; transcript_id "f6cdc01d-1139-4638-a93e-253eaf08d5e8_ENSG00000142871.11"; exon_number "2"; exon_id "f6cdc01d-1139-4638-a93e-253eaf08d5e8_ENSG00000142871.11.2";
chr1	/dev/stdin	exon	86047611	86047967	.	+	.	gene_id "f6cdc01d-1139-4638-a93e-253eaf08d5e8_ENSG00000142871.11"; transcript_id "f6cdc01d-1139-4638-a93e-253eaf08d5e8_ENSG00000142871.11"; exon_number "3"; exon_id "f6cdc01d-1139-4638-a93e-253eaf08d5e8_ENSG00000142871.11.3";
chr1	/dev/stdin	CDS	86047611	86047967	.	+	1	gene_id "f6cdc01d-1139-4638-a93e-253eaf08d5e8_ENSG00000142871.11"; transcript_id "f6cdc01d-1139-4638-a93e-253eaf08d5e8_ENSG00000142871.11"; exon_number "3"; exon_id "f6cdc01d-1139-4638-a93e-253eaf08d5e8_ENSG00000142871.11.3";
chr1	/dev/stdin	exon	86048099	86048307	.	+	.	gene_id "f6cdc01d-1139-4638-a93e-253eaf08d5e8_ENSG00000142871.11"; transcript_id "f6cdc01d-1139-4638-a93e-253eaf08d5e8_ENSG00000142871.11"; exon_number "4"; exon_id "f6cdc01d-1139-4638-a93e-253eaf08d5e8_ENSG00000142871.11.4";
chr1	/dev/stdin	CDS	86048099	86048307	.	+	1	gene_id "f6cdc01d-1139-4638-a93e-253eaf08d5e8_ENSG00000142871.11"; transcript_id "f6cdc01d-1139-4638-a93e-253eaf08d5e8_ENSG00000142871.11"; exon_number "4"; exon_id "f6cdc01d-1139-4638-a93e-253eaf08d5e8_ENSG00000142871.11.4";
chr1	/dev/stdin	exon	86048426	86049388	.	+	.	gene_id "f6cdc01d-1139-4638-a93e-253eaf08d5e8_ENSG00000142871.11"; transcript_id "f6cdc01d-1139-4638-a93e-253eaf08d5e8_ENSG00000142871.11"; exon_number "5"; exon_id "f6cdc01d-1139-4638-a93e-253eaf08d5e8_ENSG00000142871.11.5";
chr1	/dev/stdin	CDS	86048426	86049388	.	+	2	gene_id "f6cdc01d-1139-4638-a93e-253eaf08d5e8_ENSG00000142871.11"; transcript_id "f6cdc01d-1139-4638-a93e-253eaf08d5e8_ENSG00000142871.11"; exon_number "5"; exon_id "f6cdc01d-1139-4638-a93e-253eaf08d5e8_ENSG00000142871.11.5";
chr1	/dev/stdin	start_codon	86046445	86046447	.	+	0	gene_id "f6cdc01d-1139-4638-a93e-253eaf08d5e8_ENSG00000142871.11"; transcript_id "f6cdc01d-1139-4638-a93e-253eaf08d5e8_ENSG00000142871.11"; exon_number "1"; exon_id "f6cdc01d-1139-4638-a93e-253eaf08d5e8_ENSG00000142871.11.1";
chr1	/dev/stdin	transcript	86118492	86173548	.	-	.	gene_id "ENST00000370574.3_ENSG00000117174.6"; transcript_id "ENST00000370574.3_ENSG00000117174.6";
chr1	/dev/stdin	exon	86118492	86119781	.	-	.	gene_id "ENST00000370574.3_ENSG00000117174.6"; transcript_id "ENST00000370574.3_ENSG00000117174.6"; exon_number "1"; exon_id "ENST00000370574.3_ENSG00000117174.6.1";
chr1	/dev/stdin	CDS	86118492	86119781	.	-	1	gene_id "ENST00000370574.3_ENSG00000117174.6"; transcript_id "ENST00000370574.3_ENSG00000117174.6"; exon_number "1"; exon_id "ENST00000370574.3_ENSG00000117174.6.1";
chr1	/dev/stdin	exon	86123530	86123654	.	-	.	gene_id "ENST00000370574.3_ENSG00000117174.6"; transcript_id "ENST00000370574.3_ENSG00000117174.6"; exon_number "2"; exon_id "ENST00000370574.3_ENSG00000117174.6.2";
chr1	/dev/stdin	CDS	86123530	86123654	.	-	0	gene_id "ENST00000370574.3_ENSG00000117174.6"; transcript_id "ENST00000370574.3_ENSG00000117174.6"; exon_number "2"; exon_id "ENST00000370574.3_ENSG00000117174.6.2";
chr1	/dev/stdin	exon	86142919	86142996	.	-	.	gene_id "ENST00000370574.3_ENSG00000117174.6"; transcript_id "ENST00000370574.3_ENSG00000117174.6"; exon_number "3"; exon_id "ENST00000370574.3_ENSG00000117174.6.3";
chr1	/dev/stdin	CDS	86142919	86142996	.	-	0	gene_id "ENST00000370574.3_ENSG00000117174.6"; transcript_id "ENST00000370574.3_ENSG00000117174.6"; exon_number "3"; exon_id "ENST00000370574.3_ENSG00000117174.6.3";
chr1	/dev/stdin	exon	86144384	86144464	.	-	.	gene_id "ENST00000370574.3_ENSG00000117174.6"; transcript_id "ENST00000370574.3_ENSG00000117174.6"; exon_number "4"; exon_id "ENST00000370574.3_ENSG00000117174.6.4";
chr1	/dev/stdin	CDS	86144384	86144464	.	-	0	gene_id "ENST00000370574.3_ENSG00000117174.6"; transcript_id "ENST00000370574.3_ENSG00000117174.6"; exon_number "4"; exon_id "ENST00000370574.3_ENSG00000117174.6.4";
chr1	/dev/stdin	exon	86146519	86146587	.	-	.	gene_id "ENST00000370574.3_ENSG00000117174.6"; transcript_id "ENST00000370574.3_ENSG00000117174.6"; exon_number "5"; exon_id "ENST00000370574.3_ENSG00000117174.6.5";
chr1	/dev/stdin	CDS	86146519	86146587	.	-	0	gene_id "ENST00000370574.3_ENSG00000117174.6"; transcript_id "ENST00000370574.3_ENSG00000117174.6"; exon_number "5"; exon_id "ENST00000370574.3_ENSG00000117174.6.5";
chr1	/dev/stdin	exon	86167840	86167943	.	-	.	gene_id "ENST00000370574.3_ENSG00000117174.6"; transcript_id "ENST00000370574.3_ENSG00000117174.6"; exon_number "6"; exon_id "ENST00000370574.3_ENSG00000117174.6.6";
chr1	/dev/stdin	CDS	86167840	86167943	.	-	2	gene_id "ENST00000370574.3_ENSG00000117174.6"; transcript_id "ENST00000370574.3_ENSG00000117174.6"; exon_number "6"; exon_id "ENST00000370574.3_ENSG00000117174.6.6";
chr1	/dev/stdin	exon	86171761	86171846	.	-	.	gene_id "ENST00000370574.3_ENSG00000117174.6"; transcript_id "ENST00000370574.3_ENSG00000117174.6"; exon_number "7"; exon_id "ENST00000370574.3_ENSG00000117174.6.7";
chr1	/dev/stdin	CDS	86171761	86171846	.	-	1	gene_id "ENST00000370574.3_ENSG00000117174.6"; transcript_id "ENST00000370574.3_ENSG00000117174.6"; exon_number "7"; exon_id "ENST00000370574.3_ENSG00000117174.6.7";
chr1	/dev/stdin	exon	86171932	86172038	.	-	.	gene_id "ENST00000370574.3_ENSG00000117174.6"; transcript_id "ENST00000370574.3_ENSG00000117174.6"; exon_number "8"; exon_id "ENST00000370574.3_ENSG00000117174.6.8";
chr1	/dev/stdin	CDS	86171932	86172038	.	-	0	gene_id "ENST00000370574.3_ENSG00000117174.6"; transcript_id "ENST00000370574.3_ENSG00000117174.6"; exon_number "8"; exon_id "ENST00000370574.3_ENSG00000117174.6.8";
chr1	/dev/stdin	exon	86172125	86172190	.	-	.	gene_id "ENST00000370574.3_ENSG00000117174.6"; transcript_id "ENST00000370574.3_ENSG00000117174.6"; exon_number "9"; exon_id "ENST00000370574.3_ENSG00000117174.6.9";
chr1	/dev/stdin	CDS	86172125	86172190	.	-	0	gene_id "ENST00000370574.3_ENSG00000117174.6"; transcript_id "ENST00000370574.3_ENSG00000117174.6"; exon_number "9"; exon_id "ENST00000370574.3_ENSG00000117174.6.9";
chr1	/dev/stdin	exon	86173312	86173548	.	-	.	gene_id "ENST00000370574.3_ENSG00000117174.6"; transcript_id "ENST00000370574.3_ENSG00000117174.6"; exon_number "10"; exon_id "ENST00000370574.3_ENSG00000117174.6.10";
chr1	/dev/stdin	CDS	86173312	86173548	.	-	0	gene_id "ENST00000370574.3_ENSG00000117174.6"; transcript_id "ENST00000370574.3_ENSG00000117174.6"; exon_number "10"; exon_id "ENST00000370574.3_ENSG00000117174.6.10";
chr1	/dev/stdin	start_codon	86173546	86173548	.	-	0	gene_id "ENST00000370574.3_ENSG00000117174.6"; transcript_id "ENST00000370574.3_ENSG00000117174.6"; exon_number "10"; exon_id "ENST00000370574.3_ENSG00000117174.6.10";
chr1	/dev/stdin	transcript	86814345	86861936	.	-	.	gene_id "ENST00000394731.1_ENSG00000122417.11"; transcript_id "ENST00000394731.1_ENSG00000122417.11";
chr1	/dev/stdin	exon	86814345	86814561	.	-	.	gene_id "ENST00000394731.1_ENSG00000122417.11"; transcript_id "ENST00000394731.1_ENSG00000122417.11"; exon_number "1"; exon_id "ENST00000394731.1_ENSG00000122417.11.1";
chr1	/dev/stdin	CDS	86814345	86814561	.	-	0	gene_id "ENST00000394731.1_ENSG00000122417.11"; transcript_id "ENST00000394731.1_ENSG00000122417.11"; exon_number "1"; exon_id "ENST00000394731.1_ENSG00000122417.11.1";
chr1	/dev/stdin	exon	86818542	86818667	.	-	.	gene_id "ENST00000394731.1_ENSG00000122417.11"; transcript_id "ENST00000394731.1_ENSG00000122417.11"; exon_number "2"; exon_id "ENST00000394731.1_ENSG00000122417.11.2";
chr1	/dev/stdin	CDS	86818542	86818667	.	-	0	gene_id "ENST00000394731.1_ENSG00000122417.11"; transcript_id "ENST00000394731.1_ENSG00000122417.11"; exon_number "2"; exon_id "ENST00000394731.1_ENSG00000122417.11.2";
chr1	/dev/stdin	exon	86820213	86820375	.	-	.	gene_id "ENST00000394731.1_ENSG00000122417.11"; transcript_id "ENST00000394731.1_ENSG00000122417.11"; exon_number "3"; exon_id "ENST00000394731.1_ENSG00000122417.11.3";
chr1	/dev/stdin	CDS	86820213	86820375	.	-	1	gene_id "ENST00000394731.1_ENSG00000122417.11"; transcript_id "ENST00000394731.1_ENSG00000122417.11"; exon_number "3"; exon_id "ENST00000394731.1_ENSG00000122417.11.3";
chr1	/dev/stdin	exon	86820457	86820542	.	-	.	gene_id "ENST00000394731.1_ENSG00000122417.11"; transcript_id "ENST00000394731.1_ENSG00000122417.11"; exon_number "4"; exon_id "ENST00000394731.1_ENSG00000122417.11.4";
chr1	/dev/stdin	CDS	86820457	86820542	.	-	0	gene_id "ENST00000394731.1_ENSG00000122417.11"; transcript_id "ENST00000394731.1_ENSG00000122417.11"; exon_number "4"; exon_id "ENST00000394731.1_ENSG00000122417.11.4";
chr1	/dev/stdin	exon	86822127	86822285	.	-	.	gene_id "ENST00000394731.1_ENSG00000122417.11"; transcript_id "ENST00000394731.1_ENSG00000122417.11"; exon_number "5"; exon_id "ENST00000394731.1_ENSG00000122417.11.5";
chr1	/dev/stdin	CDS	86822127	86822285	.	-	0	gene_id "ENST00000394731.1_ENSG00000122417.11"; transcript_id "ENST00000394731.1_ENSG00000122417.11"; exon_number "5"; exon_id "ENST00000394731.1_ENSG00000122417.11.5";
chr1	/dev/stdin	exon	86824470	86824574	.	-	.	gene_id "ENST00000394731.1_ENSG00000122417.11"; transcript_id "ENST00000394731.1_ENSG00000122417.11"; exon_number "6"; exon_id "ENST00000394731.1_ENSG00000122417.11.6";
chr1	/dev/stdin	CDS	86824470	86824574	.	-	0	gene_id "ENST00000394731.1_ENSG00000122417.11"; transcript_id "ENST00000394731.1_ENSG00000122417.11"; exon_number "6"; exon_id "ENST00000394731.1_ENSG00000122417.11.6";
chr1	/dev/stdin	exon	86826109	86826219	.	-	.	gene_id "ENST00000394731.1_ENSG00000122417.11"; transcript_id "ENST00000394731.1_ENSG00000122417.11"; exon_number "7"; exon_id "ENST00000394731.1_ENSG00000122417.11.7";
chr1	/dev/stdin	CDS	86826109	86826219	.	-	0	gene_id "ENST00000394731.1_ENSG00000122417.11"; transcript_id "ENST00000394731.1_ENSG00000122417.11"; exon_number "7"; exon_id "ENST00000394731.1_ENSG00000122417.11.7";
chr1	/dev/stdin	exon	86836701	86836836	.	-	.	gene_id "ENST00000394731.1_ENSG00000122417.11"; transcript_id "ENST00000394731.1_ENSG00000122417.11"; exon_number "8"; exon_id "ENST00000394731.1_ENSG00000122417.11.8";
chr1	/dev/stdin	CDS	86836701	86836836	.	-	1	gene_id "ENST00000394731.1_ENSG00000122417.11"; transcript_id "ENST00000394731.1_ENSG00000122417.11"; exon_number "8"; exon_id "ENST00000394731.1_ENSG00000122417.11.8";
chr1	/dev/stdin	exon	86838114	86838223	.	-	.	gene_id "ENST00000394731.1_ENSG00000122417.11"; transcript_id "ENST00000394731.1_ENSG00000122417.11"; exon_number "9"; exon_id "ENST00000394731.1_ENSG00000122417.11.9";
chr1	/dev/stdin	CDS	86838114	86838223	.	-	0	gene_id "ENST00000394731.1_ENSG00000122417.11"; transcript_id "ENST00000394731.1_ENSG00000122417.11"; exon_number "9"; exon_id "ENST00000394731.1_ENSG00000122417.11.9";
chr1	/dev/stdin	exon	86841916	86842101	.	-	.	gene_id "ENST00000394731.1_ENSG00000122417.11"; transcript_id "ENST00000394731.1_ENSG00000122417.11"; exon_number "10"; exon_id "ENST00000394731.1_ENSG00000122417.11.10";
chr1	/dev/stdin	CDS	86841916	86842101	.	-	0	gene_id "ENST00000394731.1_ENSG00000122417.11"; transcript_id "ENST00000394731.1_ENSG00000122417.11"; exon_number "10"; exon_id "ENST00000394731.1_ENSG00000122417.11.10";
chr1	/dev/stdin	exon	86847925	86848041	.	-	.	gene_id "ENST00000394731.1_ENSG00000122417.11"; transcript_id "ENST00000394731.1_ENSG00000122417.11"; exon_number "11"; exon_id "ENST00000394731.1_ENSG00000122417.11.11";
chr1	/dev/stdin	CDS	86847925	86848041	.	-	0	gene_id "ENST00000394731.1_ENSG00000122417.11"; transcript_id "ENST00000394731.1_ENSG00000122417.11"; exon_number "11"; exon_id "ENST00000394731.1_ENSG00000122417.11.11";
chr1	/dev/stdin	exon	86848614	86848685	.	-	.	gene_id "ENST00000394731.1_ENSG00000122417.11"; transcript_id "ENST00000394731.1_ENSG00000122417.11"; exon_number "12"; exon_id "ENST00000394731.1_ENSG00000122417.11.12";
chr1	/dev/stdin	CDS	86848614	86848685	.	-	0	gene_id "ENST00000394731.1_ENSG00000122417.11"; transcript_id "ENST00000394731.1_ENSG00000122417.11"; exon_number "12"; exon_id "ENST00000394731.1_ENSG00000122417.11.12";
chr1	/dev/stdin	exon	86848817	86848879	.	-	.	gene_id "ENST00000394731.1_ENSG00000122417.11"; transcript_id "ENST00000394731.1_ENSG00000122417.11"; exon_number "13"; exon_id "ENST00000394731.1_ENSG00000122417.11.13";
chr1	/dev/stdin	CDS	86848817	86848879	.	-	0	gene_id "ENST00000394731.1_ENSG00000122417.11"; transcript_id "ENST00000394731.1_ENSG00000122417.11"; exon_number "13"; exon_id "ENST00000394731.1_ENSG00000122417.11.13";
chr1	/dev/stdin	exon	86850359	86850484	.	-	.	gene_id "ENST00000394731.1_ENSG00000122417.11"; transcript_id "ENST00000394731.1_ENSG00000122417.11"; exon_number "14"; exon_id "ENST00000394731.1_ENSG00000122417.11.14";
chr1	/dev/stdin	CDS	86850359	86850484	.	-	0	gene_id "ENST00000394731.1_ENSG00000122417.11"; transcript_id "ENST00000394731.1_ENSG00000122417.11"; exon_number "14"; exon_id "ENST00000394731.1_ENSG00000122417.11.14";
chr1	/dev/stdin	exon	86852598	86852769	.	-	.	gene_id "ENST00000394731.1_ENSG00000122417.11"; transcript_id "ENST00000394731.1_ENSG00000122417.11"; exon_number "15"; exon_id "ENST00000394731.1_ENSG00000122417.11.15";
chr1	/dev/stdin	CDS	86852598	86852769	.	-	1	gene_id "ENST00000394731.1_ENSG00000122417.11"; transcript_id "ENST00000394731.1_ENSG00000122417.11"; exon_number "15"; exon_id "ENST00000394731.1_ENSG00000122417.11.15";
chr1	/dev/stdin	exon	86861716	86861936	.	-	.	gene_id "ENST00000394731.1_ENSG00000122417.11"; transcript_id "ENST00000394731.1_ENSG00000122417.11"; exon_number "16"; exon_id "ENST00000394731.1_ENSG00000122417.11.16";
chr1	/dev/stdin	CDS	86861716	86861936	.	-	0	gene_id "ENST00000394731.1_ENSG00000122417.11"; transcript_id "ENST00000394731.1_ENSG00000122417.11"; exon_number "16"; exon_id "ENST00000394731.1_ENSG00000122417.11.16";
chr1	/dev/stdin	start_codon	86861934	86861936	.	-	0	gene_id "ENST00000394731.1_ENSG00000122417.11"; transcript_id "ENST00000394731.1_ENSG00000122417.11"; exon_number "16"; exon_id "ENST00000394731.1_ENSG00000122417.11.16";
chr1	/dev/stdin	transcript	86824471	86861936	.	-	.	gene_id "34270b80-8a51-4e00-86fc-7a5211f04004_ENSG00000122417.11"; transcript_id "34270b80-8a51-4e00-86fc-7a5211f04004_ENSG00000122417.11";
chr1	/dev/stdin	exon	86824471	86824574	.	-	.	gene_id "34270b80-8a51-4e00-86fc-7a5211f04004_ENSG00000122417.11"; transcript_id "34270b80-8a51-4e00-86fc-7a5211f04004_ENSG00000122417.11"; exon_number "1"; exon_id "34270b80-8a51-4e00-86fc-7a5211f04004_ENSG00000122417.11.1";
chr1	/dev/stdin	CDS	86824474	86824574	.	-	2	gene_id "34270b80-8a51-4e00-86fc-7a5211f04004_ENSG00000122417.11"; transcript_id "34270b80-8a51-4e00-86fc-7a5211f04004_ENSG00000122417.11"; exon_number "1"; exon_id "34270b80-8a51-4e00-86fc-7a5211f04004_ENSG00000122417.11.1";
chr1	/dev/stdin	exon	86826109	86826219	.	-	.	gene_id "34270b80-8a51-4e00-86fc-7a5211f04004_ENSG00000122417.11"; transcript_id "34270b80-8a51-4e00-86fc-7a5211f04004_ENSG00000122417.11"; exon_number "2"; exon_id "34270b80-8a51-4e00-86fc-7a5211f04004_ENSG00000122417.11.2";
chr1	/dev/stdin	CDS	86826109	86826219	.	-	2	gene_id "34270b80-8a51-4e00-86fc-7a5211f04004_ENSG00000122417.11"; transcript_id "34270b80-8a51-4e00-86fc-7a5211f04004_ENSG00000122417.11"; exon_number "2"; exon_id "34270b80-8a51-4e00-86fc-7a5211f04004_ENSG00000122417.11.2";
chr1	/dev/stdin	exon	86836701	86836836	.	-	.	gene_id "34270b80-8a51-4e00-86fc-7a5211f04004_ENSG00000122417.11"; transcript_id "34270b80-8a51-4e00-86fc-7a5211f04004_ENSG00000122417.11"; exon_number "3"; exon_id "34270b80-8a51-4e00-86fc-7a5211f04004_ENSG00000122417.11.3";
chr1	/dev/stdin	CDS	86836701	86836836	.	-	0	gene_id "34270b80-8a51-4e00-86fc-7a5211f04004_ENSG00000122417.11"; transcript_id "34270b80-8a51-4e00-86fc-7a5211f04004_ENSG00000122417.11"; exon_number "3"; exon_id "34270b80-8a51-4e00-86fc-7a5211f04004_ENSG00000122417.11.3";
chr1	/dev/stdin	exon	86838114	86838223	.	-	.	gene_id "34270b80-8a51-4e00-86fc-7a5211f04004_ENSG00000122417.11"; transcript_id "34270b80-8a51-4e00-86fc-7a5211f04004_ENSG00000122417.11"; exon_number "4"; exon_id "34270b80-8a51-4e00-86fc-7a5211f04004_ENSG00000122417.11.4";
chr1	/dev/stdin	CDS	86838114	86838223	.	-	2	gene_id "34270b80-8a51-4e00-86fc-7a5211f04004_ENSG00000122417.11"; transcript_id "34270b80-8a51-4e00-86fc-7a5211f04004_ENSG00000122417.11"; exon_number "4"; exon_id "34270b80-8a51-4e00-86fc-7a5211f04004_ENSG00000122417.11.4";
chr1	/dev/stdin	exon	86841916	86842101	.	-	.	gene_id "34270b80-8a51-4e00-86fc-7a5211f04004_ENSG00000122417.11"; transcript_id "34270b80-8a51-4e00-86fc-7a5211f04004_ENSG00000122417.11"; exon_number "5"; exon_id "34270b80-8a51-4e00-86fc-7a5211f04004_ENSG00000122417.11.5";
chr1	/dev/stdin	CDS	86841916	86842101	.	-	2	gene_id "34270b80-8a51-4e00-86fc-7a5211f04004_ENSG00000122417.11"; transcript_id "34270b80-8a51-4e00-86fc-7a5211f04004_ENSG00000122417.11"; exon_number "5"; exon_id "34270b80-8a51-4e00-86fc-7a5211f04004_ENSG00000122417.11.5";
chr1	/dev/stdin	exon	86847925	86848041	.	-	.	gene_id "34270b80-8a51-4e00-86fc-7a5211f04004_ENSG00000122417.11"; transcript_id "34270b80-8a51-4e00-86fc-7a5211f04004_ENSG00000122417.11"; exon_number "6"; exon_id "34270b80-8a51-4e00-86fc-7a5211f04004_ENSG00000122417.11.6";
chr1	/dev/stdin	CDS	86847925	86848041	.	-	2	gene_id "34270b80-8a51-4e00-86fc-7a5211f04004_ENSG00000122417.11"; transcript_id "34270b80-8a51-4e00-86fc-7a5211f04004_ENSG00000122417.11"; exon_number "6"; exon_id "34270b80-8a51-4e00-86fc-7a5211f04004_ENSG00000122417.11.6";
chr1	/dev/stdin	exon	86848614	86848685	.	-	.	gene_id "34270b80-8a51-4e00-86fc-7a5211f04004_ENSG00000122417.11"; transcript_id "34270b80-8a51-4e00-86fc-7a5211f04004_ENSG00000122417.11"; exon_number "7"; exon_id "34270b80-8a51-4e00-86fc-7a5211f04004_ENSG00000122417.11.7";
chr1	/dev/stdin	CDS	86848614	86848685	.	-	2	gene_id "34270b80-8a51-4e00-86fc-7a5211f04004_ENSG00000122417.11"; transcript_id "34270b80-8a51-4e00-86fc-7a5211f04004_ENSG00000122417.11"; exon_number "7"; exon_id "34270b80-8a51-4e00-86fc-7a5211f04004_ENSG00000122417.11.7";
chr1	/dev/stdin	exon	86848817	86848879	.	-	.	gene_id "34270b80-8a51-4e00-86fc-7a5211f04004_ENSG00000122417.11"; transcript_id "34270b80-8a51-4e00-86fc-7a5211f04004_ENSG00000122417.11"; exon_number "8"; exon_id "34270b80-8a51-4e00-86fc-7a5211f04004_ENSG00000122417.11.8";
chr1	/dev/stdin	CDS	86848817	86848879	.	-	2	gene_id "34270b80-8a51-4e00-86fc-7a5211f04004_ENSG00000122417.11"; transcript_id "34270b80-8a51-4e00-86fc-7a5211f04004_ENSG00000122417.11"; exon_number "8"; exon_id "34270b80-8a51-4e00-86fc-7a5211f04004_ENSG00000122417.11.8";
chr1	/dev/stdin	exon	86850359	86850484	.	-	.	gene_id "34270b80-8a51-4e00-86fc-7a5211f04004_ENSG00000122417.11"; transcript_id "34270b80-8a51-4e00-86fc-7a5211f04004_ENSG00000122417.11"; exon_number "9"; exon_id "34270b80-8a51-4e00-86fc-7a5211f04004_ENSG00000122417.11.9";
chr1	/dev/stdin	CDS	86850359	86850484	.	-	2	gene_id "34270b80-8a51-4e00-86fc-7a5211f04004_ENSG00000122417.11"; transcript_id "34270b80-8a51-4e00-86fc-7a5211f04004_ENSG00000122417.11"; exon_number "9"; exon_id "34270b80-8a51-4e00-86fc-7a5211f04004_ENSG00000122417.11.9";
chr1	/dev/stdin	exon	86851141	86851273	.	-	.	gene_id "34270b80-8a51-4e00-86fc-7a5211f04004_ENSG00000122417.11"; transcript_id "34270b80-8a51-4e00-86fc-7a5211f04004_ENSG00000122417.11"; exon_number "10"; exon_id "34270b80-8a51-4e00-86fc-7a5211f04004_ENSG00000122417.11.10";
chr1	/dev/stdin	CDS	86851141	86851273	.	-	0	gene_id "34270b80-8a51-4e00-86fc-7a5211f04004_ENSG00000122417.11"; transcript_id "34270b80-8a51-4e00-86fc-7a5211f04004_ENSG00000122417.11"; exon_number "10"; exon_id "34270b80-8a51-4e00-86fc-7a5211f04004_ENSG00000122417.11.10";
chr1	/dev/stdin	exon	86852598	86852769	.	-	.	gene_id "34270b80-8a51-4e00-86fc-7a5211f04004_ENSG00000122417.11"; transcript_id "34270b80-8a51-4e00-86fc-7a5211f04004_ENSG00000122417.11"; exon_number "11"; exon_id "34270b80-8a51-4e00-86fc-7a5211f04004_ENSG00000122417.11.11";
chr1	/dev/stdin	CDS	86852598	86852769	.	-	1	gene_id "34270b80-8a51-4e00-86fc-7a5211f04004_ENSG00000122417.11"; transcript_id "34270b80-8a51-4e00-86fc-7a5211f04004_ENSG00000122417.11"; exon_number "11"; exon_id "34270b80-8a51-4e00-86fc-7a5211f04004_ENSG00000122417.11.11";
chr1	/dev/stdin	exon	86861716	86861936	.	-	.	gene_id "34270b80-8a51-4e00-86fc-7a5211f04004_ENSG00000122417.11"; transcript_id "34270b80-8a51-4e00-86fc-7a5211f04004_ENSG00000122417.11"; exon_number "12"; exon_id "34270b80-8a51-4e00-86fc-7a5211f04004_ENSG00000122417.11.12";
chr1	/dev/stdin	CDS	86861716	86861936	.	-	0	gene_id "34270b80-8a51-4e00-86fc-7a5211f04004_ENSG00000122417.11"; transcript_id "34270b80-8a51-4e00-86fc-7a5211f04004_ENSG00000122417.11"; exon_number "12"; exon_id "34270b80-8a51-4e00-86fc-7a5211f04004_ENSG00000122417.11.12";
chr1	/dev/stdin	start_codon	86861934	86861936	.	-	0	gene_id "34270b80-8a51-4e00-86fc-7a5211f04004_ENSG00000122417.11"; transcript_id "34270b80-8a51-4e00-86fc-7a5211f04004_ENSG00000122417.11"; exon_number "12"; exon_id "34270b80-8a51-4e00-86fc-7a5211f04004_ENSG00000122417.11.12";
chr1	/dev/stdin	stop_codon	86824471	86824473	.	-	0	gene_id "34270b80-8a51-4e00-86fc-7a5211f04004_ENSG00000122417.11"; transcript_id "34270b80-8a51-4e00-86fc-7a5211f04004_ENSG00000122417.11"; exon_number "1"; exon_id "34270b80-8a51-4e00-86fc-7a5211f04004_ENSG00000122417.11.1";
chr1	/dev/stdin	transcript	86852054	86861936	.	-	.	gene_id "ENST00000478286.2_ENSG00000122417.11"; transcript_id "ENST00000478286.2_ENSG00000122417.11";
chr1	/dev/stdin	exon	86852054	86852769	.	-	.	gene_id "ENST00000478286.2_ENSG00000122417.11"; transcript_id "ENST00000478286.2_ENSG00000122417.11"; exon_number "1"; exon_id "ENST00000478286.2_ENSG00000122417.11.1";
chr1	/dev/stdin	CDS	86852054	86852769	.	-	1	gene_id "ENST00000478286.2_ENSG00000122417.11"; transcript_id "ENST00000478286.2_ENSG00000122417.11"; exon_number "1"; exon_id "ENST00000478286.2_ENSG00000122417.11.1";
chr1	/dev/stdin	exon	86861716	86861936	.	-	.	gene_id "ENST00000478286.2_ENSG00000122417.11"; transcript_id "ENST00000478286.2_ENSG00000122417.11"; exon_number "2"; exon_id "ENST00000478286.2_ENSG00000122417.11.2";
chr1	/dev/stdin	CDS	86861716	86861936	.	-	0	gene_id "ENST00000478286.2_ENSG00000122417.11"; transcript_id "ENST00000478286.2_ENSG00000122417.11"; exon_number "2"; exon_id "ENST00000478286.2_ENSG00000122417.11.2";
chr1	/dev/stdin	start_codon	86861934	86861936	.	-	0	gene_id "ENST00000478286.2_ENSG00000122417.11"; transcript_id "ENST00000478286.2_ENSG00000122417.11"; exon_number "2"; exon_id "ENST00000478286.2_ENSG00000122417.11.2";
chr1	/dev/stdin	transcript	86889770	86891141	.	+	.	gene_id "67db5814-c36b-49d2-8607-1661c72ec2b0_ENSG00000137975.7"; transcript_id "67db5814-c36b-49d2-8607-1661c72ec2b0_ENSG00000137975.7";
chr1	/dev/stdin	exon	86889770	86890116	.	+	.	gene_id "67db5814-c36b-49d2-8607-1661c72ec2b0_ENSG00000137975.7"; transcript_id "67db5814-c36b-49d2-8607-1661c72ec2b0_ENSG00000137975.7"; exon_number "1"; exon_id "67db5814-c36b-49d2-8607-1661c72ec2b0_ENSG00000137975.7.1";
chr1	/dev/stdin	CDS	86889770	86890116	.	+	0	gene_id "67db5814-c36b-49d2-8607-1661c72ec2b0_ENSG00000137975.7"; transcript_id "67db5814-c36b-49d2-8607-1661c72ec2b0_ENSG00000137975.7"; exon_number "1"; exon_id "67db5814-c36b-49d2-8607-1661c72ec2b0_ENSG00000137975.7.1";
chr1	/dev/stdin	exon	86891022	86891141	.	+	.	gene_id "67db5814-c36b-49d2-8607-1661c72ec2b0_ENSG00000137975.7"; transcript_id "67db5814-c36b-49d2-8607-1661c72ec2b0_ENSG00000137975.7"; exon_number "2"; exon_id "67db5814-c36b-49d2-8607-1661c72ec2b0_ENSG00000137975.7.2";
chr1	/dev/stdin	CDS	86891022	86891141	.	+	1	gene_id "67db5814-c36b-49d2-8607-1661c72ec2b0_ENSG00000137975.7"; transcript_id "67db5814-c36b-49d2-8607-1661c72ec2b0_ENSG00000137975.7"; exon_number "2"; exon_id "67db5814-c36b-49d2-8607-1661c72ec2b0_ENSG00000137975.7.2";
chr1	/dev/stdin	start_codon	86889770	86889772	.	+	0	gene_id "67db5814-c36b-49d2-8607-1661c72ec2b0_ENSG00000137975.7"; transcript_id "67db5814-c36b-49d2-8607-1661c72ec2b0_ENSG00000137975.7"; exon_number "1"; exon_id "67db5814-c36b-49d2-8607-1661c72ec2b0_ENSG00000137975.7.1";
chr1	/dev/stdin	transcript	86916243	86922241	.	+	.	gene_id "5300e53a-8447-485d-8fae-b8bba0a23f63_ENSG00000137975.7"; transcript_id "5300e53a-8447-485d-8fae-b8bba0a23f63_ENSG00000137975.7";
chr1	/dev/stdin	exon	86916243	86916416	.	+	.	gene_id "5300e53a-8447-485d-8fae-b8bba0a23f63_ENSG00000137975.7"; transcript_id "5300e53a-8447-485d-8fae-b8bba0a23f63_ENSG00000137975.7"; exon_number "1"; exon_id "5300e53a-8447-485d-8fae-b8bba0a23f63_ENSG00000137975.7.1";
chr1	/dev/stdin	CDS	86916243	86916416	.	+	0	gene_id "5300e53a-8447-485d-8fae-b8bba0a23f63_ENSG00000137975.7"; transcript_id "5300e53a-8447-485d-8fae-b8bba0a23f63_ENSG00000137975.7"; exon_number "1"; exon_id "5300e53a-8447-485d-8fae-b8bba0a23f63_ENSG00000137975.7.1";
chr1	/dev/stdin	exon	86919052	86919285	.	+	.	gene_id "5300e53a-8447-485d-8fae-b8bba0a23f63_ENSG00000137975.7"; transcript_id "5300e53a-8447-485d-8fae-b8bba0a23f63_ENSG00000137975.7"; exon_number "2"; exon_id "5300e53a-8447-485d-8fae-b8bba0a23f63_ENSG00000137975.7.2";
chr1	/dev/stdin	CDS	86919052	86919285	.	+	0	gene_id "5300e53a-8447-485d-8fae-b8bba0a23f63_ENSG00000137975.7"; transcript_id "5300e53a-8447-485d-8fae-b8bba0a23f63_ENSG00000137975.7"; exon_number "2"; exon_id "5300e53a-8447-485d-8fae-b8bba0a23f63_ENSG00000137975.7.2";
chr1	/dev/stdin	exon	86920768	86922241	.	+	.	gene_id "5300e53a-8447-485d-8fae-b8bba0a23f63_ENSG00000137975.7"; transcript_id "5300e53a-8447-485d-8fae-b8bba0a23f63_ENSG00000137975.7"; exon_number "3"; exon_id "5300e53a-8447-485d-8fae-b8bba0a23f63_ENSG00000137975.7.3";
chr1	/dev/stdin	CDS	86920768	86922241	.	+	0	gene_id "5300e53a-8447-485d-8fae-b8bba0a23f63_ENSG00000137975.7"; transcript_id "5300e53a-8447-485d-8fae-b8bba0a23f63_ENSG00000137975.7"; exon_number "3"; exon_id "5300e53a-8447-485d-8fae-b8bba0a23f63_ENSG00000137975.7.3";
chr1	/dev/stdin	start_codon	86916243	86916245	.	+	0	gene_id "5300e53a-8447-485d-8fae-b8bba0a23f63_ENSG00000137975.7"; transcript_id "5300e53a-8447-485d-8fae-b8bba0a23f63_ENSG00000137975.7"; exon_number "1"; exon_id "5300e53a-8447-485d-8fae-b8bba0a23f63_ENSG00000137975.7.1";
chr1	/dev/stdin	transcript	87114197	87121059	.	+	.	gene_id "9ec05863-5f73-4cc6-ac84-153bd150585e_ENSG00000153923.6"; transcript_id "9ec05863-5f73-4cc6-ac84-153bd150585e_ENSG00000153923.6";
chr1	/dev/stdin	exon	87114197	87114258	.	+	.	gene_id "9ec05863-5f73-4cc6-ac84-153bd150585e_ENSG00000153923.6"; transcript_id "9ec05863-5f73-4cc6-ac84-153bd150585e_ENSG00000153923.6"; exon_number "1"; exon_id "9ec05863-5f73-4cc6-ac84-153bd150585e_ENSG00000153923.6.1";
chr1	/dev/stdin	CDS	87114197	87114258	.	+	0	gene_id "9ec05863-5f73-4cc6-ac84-153bd150585e_ENSG00000153923.6"; transcript_id "9ec05863-5f73-4cc6-ac84-153bd150585e_ENSG00000153923.6"; exon_number "1"; exon_id "9ec05863-5f73-4cc6-ac84-153bd150585e_ENSG00000153923.6.1";
chr1	/dev/stdin	exon	87114817	87114981	.	+	.	gene_id "9ec05863-5f73-4cc6-ac84-153bd150585e_ENSG00000153923.6"; transcript_id "9ec05863-5f73-4cc6-ac84-153bd150585e_ENSG00000153923.6"; exon_number "2"; exon_id "9ec05863-5f73-4cc6-ac84-153bd150585e_ENSG00000153923.6.2";
chr1	/dev/stdin	CDS	87114817	87114981	.	+	1	gene_id "9ec05863-5f73-4cc6-ac84-153bd150585e_ENSG00000153923.6"; transcript_id "9ec05863-5f73-4cc6-ac84-153bd150585e_ENSG00000153923.6"; exon_number "2"; exon_id "9ec05863-5f73-4cc6-ac84-153bd150585e_ENSG00000153923.6.2";
chr1	/dev/stdin	exon	87115841	87116080	.	+	.	gene_id "9ec05863-5f73-4cc6-ac84-153bd150585e_ENSG00000153923.6"; transcript_id "9ec05863-5f73-4cc6-ac84-153bd150585e_ENSG00000153923.6"; exon_number "3"; exon_id "9ec05863-5f73-4cc6-ac84-153bd150585e_ENSG00000153923.6.3";
chr1	/dev/stdin	CDS	87115841	87116080	.	+	1	gene_id "9ec05863-5f73-4cc6-ac84-153bd150585e_ENSG00000153923.6"; transcript_id "9ec05863-5f73-4cc6-ac84-153bd150585e_ENSG00000153923.6"; exon_number "3"; exon_id "9ec05863-5f73-4cc6-ac84-153bd150585e_ENSG00000153923.6.3";
chr1	/dev/stdin	exon	87120090	87121059	.	+	.	gene_id "9ec05863-5f73-4cc6-ac84-153bd150585e_ENSG00000153923.6"; transcript_id "9ec05863-5f73-4cc6-ac84-153bd150585e_ENSG00000153923.6"; exon_number "4"; exon_id "9ec05863-5f73-4cc6-ac84-153bd150585e_ENSG00000153923.6.4";
chr1	/dev/stdin	CDS	87120090	87121056	.	+	1	gene_id "9ec05863-5f73-4cc6-ac84-153bd150585e_ENSG00000153923.6"; transcript_id "9ec05863-5f73-4cc6-ac84-153bd150585e_ENSG00000153923.6"; exon_number "4"; exon_id "9ec05863-5f73-4cc6-ac84-153bd150585e_ENSG00000153923.6.4";
chr1	/dev/stdin	start_codon	87114197	87114199	.	+	0	gene_id "9ec05863-5f73-4cc6-ac84-153bd150585e_ENSG00000153923.6"; transcript_id "9ec05863-5f73-4cc6-ac84-153bd150585e_ENSG00000153923.6"; exon_number "1"; exon_id "9ec05863-5f73-4cc6-ac84-153bd150585e_ENSG00000153923.6.1";
chr1	/dev/stdin	stop_codon	87121057	87121059	.	+	0	gene_id "9ec05863-5f73-4cc6-ac84-153bd150585e_ENSG00000153923.6"; transcript_id "9ec05863-5f73-4cc6-ac84-153bd150585e_ENSG00000153923.6"; exon_number "4"; exon_id "9ec05863-5f73-4cc6-ac84-153bd150585e_ENSG00000153923.6.4";
chr1	/dev/stdin	transcript	87170260	87209268	.	+	.	gene_id "ENST00000370558.4-2_ENSG00000097033.10"; transcript_id "ENST00000370558.4-2_ENSG00000097033.10";
chr1	/dev/stdin	exon	87170260	87170654	.	+	.	gene_id "ENST00000370558.4-2_ENSG00000097033.10"; transcript_id "ENST00000370558.4-2_ENSG00000097033.10"; exon_number "1"; exon_id "ENST00000370558.4-2_ENSG00000097033.10.1";
chr1	/dev/stdin	CDS	87170260	87170654	.	+	0	gene_id "ENST00000370558.4-2_ENSG00000097033.10"; transcript_id "ENST00000370558.4-2_ENSG00000097033.10"; exon_number "1"; exon_id "ENST00000370558.4-2_ENSG00000097033.10.1";
chr1	/dev/stdin	exon	87181407	87181548	.	+	.	gene_id "ENST00000370558.4-2_ENSG00000097033.10"; transcript_id "ENST00000370558.4-2_ENSG00000097033.10"; exon_number "2"; exon_id "ENST00000370558.4-2_ENSG00000097033.10.2";
chr1	/dev/stdin	CDS	87181407	87181548	.	+	1	gene_id "ENST00000370558.4-2_ENSG00000097033.10"; transcript_id "ENST00000370558.4-2_ENSG00000097033.10"; exon_number "2"; exon_id "ENST00000370558.4-2_ENSG00000097033.10.2";
chr1	/dev/stdin	exon	87185190	87185318	.	+	.	gene_id "ENST00000370558.4-2_ENSG00000097033.10"; transcript_id "ENST00000370558.4-2_ENSG00000097033.10"; exon_number "3"; exon_id "ENST00000370558.4-2_ENSG00000097033.10.3";
chr1	/dev/stdin	CDS	87185190	87185318	.	+	0	gene_id "ENST00000370558.4-2_ENSG00000097033.10"; transcript_id "ENST00000370558.4-2_ENSG00000097033.10"; exon_number "3"; exon_id "ENST00000370558.4-2_ENSG00000097033.10.3";
chr1	/dev/stdin	exon	87188223	87188356	.	+	.	gene_id "ENST00000370558.4-2_ENSG00000097033.10"; transcript_id "ENST00000370558.4-2_ENSG00000097033.10"; exon_number "4"; exon_id "ENST00000370558.4-2_ENSG00000097033.10.4";
chr1	/dev/stdin	CDS	87188223	87188356	.	+	0	gene_id "ENST00000370558.4-2_ENSG00000097033.10"; transcript_id "ENST00000370558.4-2_ENSG00000097033.10"; exon_number "4"; exon_id "ENST00000370558.4-2_ENSG00000097033.10.4";
chr1	/dev/stdin	exon	87189996	87190088	.	+	.	gene_id "ENST00000370558.4-2_ENSG00000097033.10"; transcript_id "ENST00000370558.4-2_ENSG00000097033.10"; exon_number "5"; exon_id "ENST00000370558.4-2_ENSG00000097033.10.5";
chr1	/dev/stdin	CDS	87189996	87190088	.	+	1	gene_id "ENST00000370558.4-2_ENSG00000097033.10"; transcript_id "ENST00000370558.4-2_ENSG00000097033.10"; exon_number "5"; exon_id "ENST00000370558.4-2_ENSG00000097033.10.5";
chr1	/dev/stdin	exon	87200285	87200374	.	+	.	gene_id "ENST00000370558.4-2_ENSG00000097033.10"; transcript_id "ENST00000370558.4-2_ENSG00000097033.10"; exon_number "6"; exon_id "ENST00000370558.4-2_ENSG00000097033.10.6";
chr1	/dev/stdin	CDS	87200285	87200374	.	+	1	gene_id "ENST00000370558.4-2_ENSG00000097033.10"; transcript_id "ENST00000370558.4-2_ENSG00000097033.10"; exon_number "6"; exon_id "ENST00000370558.4-2_ENSG00000097033.10.6";
chr1	/dev/stdin	exon	87200762	87200862	.	+	.	gene_id "ENST00000370558.4-2_ENSG00000097033.10"; transcript_id "ENST00000370558.4-2_ENSG00000097033.10"; exon_number "7"; exon_id "ENST00000370558.4-2_ENSG00000097033.10.7";
chr1	/dev/stdin	CDS	87200762	87200862	.	+	1	gene_id "ENST00000370558.4-2_ENSG00000097033.10"; transcript_id "ENST00000370558.4-2_ENSG00000097033.10"; exon_number "7"; exon_id "ENST00000370558.4-2_ENSG00000097033.10.7";
chr1	/dev/stdin	exon	87207891	87208119	.	+	.	gene_id "ENST00000370558.4-2_ENSG00000097033.10"; transcript_id "ENST00000370558.4-2_ENSG00000097033.10"; exon_number "8"; exon_id "ENST00000370558.4-2_ENSG00000097033.10.8";
chr1	/dev/stdin	CDS	87207891	87208119	.	+	2	gene_id "ENST00000370558.4-2_ENSG00000097033.10"; transcript_id "ENST00000370558.4-2_ENSG00000097033.10"; exon_number "8"; exon_id "ENST00000370558.4-2_ENSG00000097033.10.8";
chr1	/dev/stdin	exon	87208811	87209268	.	+	.	gene_id "ENST00000370558.4-2_ENSG00000097033.10"; transcript_id "ENST00000370558.4-2_ENSG00000097033.10"; exon_number "9"; exon_id "ENST00000370558.4-2_ENSG00000097033.10.9";
chr1	/dev/stdin	CDS	87208811	87209268	.	+	1	gene_id "ENST00000370558.4-2_ENSG00000097033.10"; transcript_id "ENST00000370558.4-2_ENSG00000097033.10"; exon_number "9"; exon_id "ENST00000370558.4-2_ENSG00000097033.10.9";
chr1	/dev/stdin	start_codon	87170260	87170262	.	+	0	gene_id "ENST00000370558.4-2_ENSG00000097033.10"; transcript_id "ENST00000370558.4-2_ENSG00000097033.10"; exon_number "1"; exon_id "ENST00000370558.4-2_ENSG00000097033.10.1";
chr1	/dev/stdin	transcript	87170579	87209071	.	+	.	gene_id "d547c7b5-739a-4e39-b5db-2432e9bc7abb_ENSG00000097033.10"; transcript_id "d547c7b5-739a-4e39-b5db-2432e9bc7abb_ENSG00000097033.10";
chr1	/dev/stdin	exon	87170579	87170654	.	+	.	gene_id "d547c7b5-739a-4e39-b5db-2432e9bc7abb_ENSG00000097033.10"; transcript_id "d547c7b5-739a-4e39-b5db-2432e9bc7abb_ENSG00000097033.10"; exon_number "1"; exon_id "d547c7b5-739a-4e39-b5db-2432e9bc7abb_ENSG00000097033.10.1";
chr1	/dev/stdin	CDS	87170579	87170654	.	+	0	gene_id "d547c7b5-739a-4e39-b5db-2432e9bc7abb_ENSG00000097033.10"; transcript_id "d547c7b5-739a-4e39-b5db-2432e9bc7abb_ENSG00000097033.10"; exon_number "1"; exon_id "d547c7b5-739a-4e39-b5db-2432e9bc7abb_ENSG00000097033.10.1";
chr1	/dev/stdin	exon	87181407	87181548	.	+	.	gene_id "d547c7b5-739a-4e39-b5db-2432e9bc7abb_ENSG00000097033.10"; transcript_id "d547c7b5-739a-4e39-b5db-2432e9bc7abb_ENSG00000097033.10"; exon_number "2"; exon_id "d547c7b5-739a-4e39-b5db-2432e9bc7abb_ENSG00000097033.10.2";
chr1	/dev/stdin	CDS	87181407	87181548	.	+	2	gene_id "d547c7b5-739a-4e39-b5db-2432e9bc7abb_ENSG00000097033.10"; transcript_id "d547c7b5-739a-4e39-b5db-2432e9bc7abb_ENSG00000097033.10"; exon_number "2"; exon_id "d547c7b5-739a-4e39-b5db-2432e9bc7abb_ENSG00000097033.10.2";
chr1	/dev/stdin	exon	87185190	87185318	.	+	.	gene_id "d547c7b5-739a-4e39-b5db-2432e9bc7abb_ENSG00000097033.10"; transcript_id "d547c7b5-739a-4e39-b5db-2432e9bc7abb_ENSG00000097033.10"; exon_number "3"; exon_id "d547c7b5-739a-4e39-b5db-2432e9bc7abb_ENSG00000097033.10.3";
chr1	/dev/stdin	CDS	87185190	87185318	.	+	1	gene_id "d547c7b5-739a-4e39-b5db-2432e9bc7abb_ENSG00000097033.10"; transcript_id "d547c7b5-739a-4e39-b5db-2432e9bc7abb_ENSG00000097033.10"; exon_number "3"; exon_id "d547c7b5-739a-4e39-b5db-2432e9bc7abb_ENSG00000097033.10.3";
chr1	/dev/stdin	exon	87188223	87188356	.	+	.	gene_id "d547c7b5-739a-4e39-b5db-2432e9bc7abb_ENSG00000097033.10"; transcript_id "d547c7b5-739a-4e39-b5db-2432e9bc7abb_ENSG00000097033.10"; exon_number "4"; exon_id "d547c7b5-739a-4e39-b5db-2432e9bc7abb_ENSG00000097033.10.4";
chr1	/dev/stdin	CDS	87188223	87188356	.	+	1	gene_id "d547c7b5-739a-4e39-b5db-2432e9bc7abb_ENSG00000097033.10"; transcript_id "d547c7b5-739a-4e39-b5db-2432e9bc7abb_ENSG00000097033.10"; exon_number "4"; exon_id "d547c7b5-739a-4e39-b5db-2432e9bc7abb_ENSG00000097033.10.4";
chr1	/dev/stdin	exon	87189996	87190088	.	+	.	gene_id "d547c7b5-739a-4e39-b5db-2432e9bc7abb_ENSG00000097033.10"; transcript_id "d547c7b5-739a-4e39-b5db-2432e9bc7abb_ENSG00000097033.10"; exon_number "5"; exon_id "d547c7b5-739a-4e39-b5db-2432e9bc7abb_ENSG00000097033.10.5";
chr1	/dev/stdin	CDS	87189996	87190088	.	+	2	gene_id "d547c7b5-739a-4e39-b5db-2432e9bc7abb_ENSG00000097033.10"; transcript_id "d547c7b5-739a-4e39-b5db-2432e9bc7abb_ENSG00000097033.10"; exon_number "5"; exon_id "d547c7b5-739a-4e39-b5db-2432e9bc7abb_ENSG00000097033.10.5";
chr1	/dev/stdin	exon	87194086	87194124	.	+	.	gene_id "d547c7b5-739a-4e39-b5db-2432e9bc7abb_ENSG00000097033.10"; transcript_id "d547c7b5-739a-4e39-b5db-2432e9bc7abb_ENSG00000097033.10"; exon_number "6"; exon_id "d547c7b5-739a-4e39-b5db-2432e9bc7abb_ENSG00000097033.10.6";
chr1	/dev/stdin	CDS	87194086	87194124	.	+	2	gene_id "d547c7b5-739a-4e39-b5db-2432e9bc7abb_ENSG00000097033.10"; transcript_id "d547c7b5-739a-4e39-b5db-2432e9bc7abb_ENSG00000097033.10"; exon_number "6"; exon_id "d547c7b5-739a-4e39-b5db-2432e9bc7abb_ENSG00000097033.10.6";
chr1	/dev/stdin	exon	87200285	87200374	.	+	.	gene_id "d547c7b5-739a-4e39-b5db-2432e9bc7abb_ENSG00000097033.10"; transcript_id "d547c7b5-739a-4e39-b5db-2432e9bc7abb_ENSG00000097033.10"; exon_number "7"; exon_id "d547c7b5-739a-4e39-b5db-2432e9bc7abb_ENSG00000097033.10.7";
chr1	/dev/stdin	CDS	87200285	87200374	.	+	2	gene_id "d547c7b5-739a-4e39-b5db-2432e9bc7abb_ENSG00000097033.10"; transcript_id "d547c7b5-739a-4e39-b5db-2432e9bc7abb_ENSG00000097033.10"; exon_number "7"; exon_id "d547c7b5-739a-4e39-b5db-2432e9bc7abb_ENSG00000097033.10.7";
chr1	/dev/stdin	exon	87200762	87200862	.	+	.	gene_id "d547c7b5-739a-4e39-b5db-2432e9bc7abb_ENSG00000097033.10"; transcript_id "d547c7b5-739a-4e39-b5db-2432e9bc7abb_ENSG00000097033.10"; exon_number "8"; exon_id "d547c7b5-739a-4e39-b5db-2432e9bc7abb_ENSG00000097033.10.8";
chr1	/dev/stdin	CDS	87200762	87200862	.	+	2	gene_id "d547c7b5-739a-4e39-b5db-2432e9bc7abb_ENSG00000097033.10"; transcript_id "d547c7b5-739a-4e39-b5db-2432e9bc7abb_ENSG00000097033.10"; exon_number "8"; exon_id "d547c7b5-739a-4e39-b5db-2432e9bc7abb_ENSG00000097033.10.8";
chr1	/dev/stdin	exon	87207891	87208119	.	+	.	gene_id "d547c7b5-739a-4e39-b5db-2432e9bc7abb_ENSG00000097033.10"; transcript_id "d547c7b5-739a-4e39-b5db-2432e9bc7abb_ENSG00000097033.10"; exon_number "9"; exon_id "d547c7b5-739a-4e39-b5db-2432e9bc7abb_ENSG00000097033.10.9";
chr1	/dev/stdin	CDS	87207891	87208119	.	+	0	gene_id "d547c7b5-739a-4e39-b5db-2432e9bc7abb_ENSG00000097033.10"; transcript_id "d547c7b5-739a-4e39-b5db-2432e9bc7abb_ENSG00000097033.10"; exon_number "9"; exon_id "d547c7b5-739a-4e39-b5db-2432e9bc7abb_ENSG00000097033.10.9";
chr1	/dev/stdin	exon	87208811	87209071	.	+	.	gene_id "d547c7b5-739a-4e39-b5db-2432e9bc7abb_ENSG00000097033.10"; transcript_id "d547c7b5-739a-4e39-b5db-2432e9bc7abb_ENSG00000097033.10"; exon_number "10"; exon_id "d547c7b5-739a-4e39-b5db-2432e9bc7abb_ENSG00000097033.10.10";
chr1	/dev/stdin	CDS	87208811	87209071	.	+	2	gene_id "d547c7b5-739a-4e39-b5db-2432e9bc7abb_ENSG00000097033.10"; transcript_id "d547c7b5-739a-4e39-b5db-2432e9bc7abb_ENSG00000097033.10"; exon_number "10"; exon_id "d547c7b5-739a-4e39-b5db-2432e9bc7abb_ENSG00000097033.10.10";
chr1	/dev/stdin	start_codon	87170579	87170581	.	+	0	gene_id "d547c7b5-739a-4e39-b5db-2432e9bc7abb_ENSG00000097033.10"; transcript_id "d547c7b5-739a-4e39-b5db-2432e9bc7abb_ENSG00000097033.10"; exon_number "1"; exon_id "d547c7b5-739a-4e39-b5db-2432e9bc7abb_ENSG00000097033.10.1";
chr1	/dev/stdin	transcript	87189566	87209832	.	+	.	gene_id "82382fbd-460b-4370-b3cd-c043df61c6e8_ENSG00000097033.10"; transcript_id "82382fbd-460b-4370-b3cd-c043df61c6e8_ENSG00000097033.10";
chr1	/dev/stdin	exon	87189566	87189684	.	+	.	gene_id "82382fbd-460b-4370-b3cd-c043df61c6e8_ENSG00000097033.10"; transcript_id "82382fbd-460b-4370-b3cd-c043df61c6e8_ENSG00000097033.10"; exon_number "1"; exon_id "82382fbd-460b-4370-b3cd-c043df61c6e8_ENSG00000097033.10.1";
chr1	/dev/stdin	CDS	87189566	87189684	.	+	0	gene_id "82382fbd-460b-4370-b3cd-c043df61c6e8_ENSG00000097033.10"; transcript_id "82382fbd-460b-4370-b3cd-c043df61c6e8_ENSG00000097033.10"; exon_number "1"; exon_id "82382fbd-460b-4370-b3cd-c043df61c6e8_ENSG00000097033.10.1";
chr1	/dev/stdin	exon	87189996	87190088	.	+	.	gene_id "82382fbd-460b-4370-b3cd-c043df61c6e8_ENSG00000097033.10"; transcript_id "82382fbd-460b-4370-b3cd-c043df61c6e8_ENSG00000097033.10"; exon_number "2"; exon_id "82382fbd-460b-4370-b3cd-c043df61c6e8_ENSG00000097033.10.2";
chr1	/dev/stdin	CDS	87189996	87190088	.	+	1	gene_id "82382fbd-460b-4370-b3cd-c043df61c6e8_ENSG00000097033.10"; transcript_id "82382fbd-460b-4370-b3cd-c043df61c6e8_ENSG00000097033.10"; exon_number "2"; exon_id "82382fbd-460b-4370-b3cd-c043df61c6e8_ENSG00000097033.10.2";
chr1	/dev/stdin	exon	87200285	87200374	.	+	.	gene_id "82382fbd-460b-4370-b3cd-c043df61c6e8_ENSG00000097033.10"; transcript_id "82382fbd-460b-4370-b3cd-c043df61c6e8_ENSG00000097033.10"; exon_number "3"; exon_id "82382fbd-460b-4370-b3cd-c043df61c6e8_ENSG00000097033.10.3";
chr1	/dev/stdin	CDS	87200285	87200374	.	+	1	gene_id "82382fbd-460b-4370-b3cd-c043df61c6e8_ENSG00000097033.10"; transcript_id "82382fbd-460b-4370-b3cd-c043df61c6e8_ENSG00000097033.10"; exon_number "3"; exon_id "82382fbd-460b-4370-b3cd-c043df61c6e8_ENSG00000097033.10.3";
chr1	/dev/stdin	exon	87200762	87200862	.	+	.	gene_id "82382fbd-460b-4370-b3cd-c043df61c6e8_ENSG00000097033.10"; transcript_id "82382fbd-460b-4370-b3cd-c043df61c6e8_ENSG00000097033.10"; exon_number "4"; exon_id "82382fbd-460b-4370-b3cd-c043df61c6e8_ENSG00000097033.10.4";
chr1	/dev/stdin	CDS	87200762	87200862	.	+	1	gene_id "82382fbd-460b-4370-b3cd-c043df61c6e8_ENSG00000097033.10"; transcript_id "82382fbd-460b-4370-b3cd-c043df61c6e8_ENSG00000097033.10"; exon_number "4"; exon_id "82382fbd-460b-4370-b3cd-c043df61c6e8_ENSG00000097033.10.4";
chr1	/dev/stdin	exon	87207891	87208119	.	+	.	gene_id "82382fbd-460b-4370-b3cd-c043df61c6e8_ENSG00000097033.10"; transcript_id "82382fbd-460b-4370-b3cd-c043df61c6e8_ENSG00000097033.10"; exon_number "5"; exon_id "82382fbd-460b-4370-b3cd-c043df61c6e8_ENSG00000097033.10.5";
chr1	/dev/stdin	CDS	87207891	87208119	.	+	2	gene_id "82382fbd-460b-4370-b3cd-c043df61c6e8_ENSG00000097033.10"; transcript_id "82382fbd-460b-4370-b3cd-c043df61c6e8_ENSG00000097033.10"; exon_number "5"; exon_id "82382fbd-460b-4370-b3cd-c043df61c6e8_ENSG00000097033.10.5";
chr1	/dev/stdin	exon	87208811	87209832	.	+	.	gene_id "82382fbd-460b-4370-b3cd-c043df61c6e8_ENSG00000097033.10"; transcript_id "82382fbd-460b-4370-b3cd-c043df61c6e8_ENSG00000097033.10"; exon_number "6"; exon_id "82382fbd-460b-4370-b3cd-c043df61c6e8_ENSG00000097033.10.6";
chr1	/dev/stdin	CDS	87208811	87209832	.	+	1	gene_id "82382fbd-460b-4370-b3cd-c043df61c6e8_ENSG00000097033.10"; transcript_id "82382fbd-460b-4370-b3cd-c043df61c6e8_ENSG00000097033.10"; exon_number "6"; exon_id "82382fbd-460b-4370-b3cd-c043df61c6e8_ENSG00000097033.10.6";
chr1	/dev/stdin	start_codon	87189566	87189568	.	+	0	gene_id "82382fbd-460b-4370-b3cd-c043df61c6e8_ENSG00000097033.10"; transcript_id "82382fbd-460b-4370-b3cd-c043df61c6e8_ENSG00000097033.10"; exon_number "1"; exon_id "82382fbd-460b-4370-b3cd-c043df61c6e8_ENSG00000097033.10.1";
chr1	/dev/stdin	transcript	87328409	87380048	.	-	.	gene_id "ENST00000331835.5-1_ENSG00000183291.11"; transcript_id "ENST00000331835.5-1_ENSG00000183291.11";
chr1	/dev/stdin	exon	87328409	87329288	.	-	.	gene_id "ENST00000331835.5-1_ENSG00000183291.11"; transcript_id "ENST00000331835.5-1_ENSG00000183291.11"; exon_number "1"; exon_id "ENST00000331835.5-1_ENSG00000183291.11.1";
chr1	/dev/stdin	CDS	87328412	87329288	.	-	1	gene_id "ENST00000331835.5-1_ENSG00000183291.11"; transcript_id "ENST00000331835.5-1_ENSG00000183291.11"; exon_number "1"; exon_id "ENST00000331835.5-1_ENSG00000183291.11.1";
chr1	/dev/stdin	exon	87333736	87333785	.	-	.	gene_id "ENST00000331835.5-1_ENSG00000183291.11"; transcript_id "ENST00000331835.5-1_ENSG00000183291.11"; exon_number "2"; exon_id "ENST00000331835.5-1_ENSG00000183291.11.2";
chr1	/dev/stdin	CDS	87333736	87333785	.	-	0	gene_id "ENST00000331835.5-1_ENSG00000183291.11"; transcript_id "ENST00000331835.5-1_ENSG00000183291.11"; exon_number "2"; exon_id "ENST00000331835.5-1_ENSG00000183291.11.2";
chr1	/dev/stdin	exon	87346345	87346408	.	-	.	gene_id "ENST00000331835.5-1_ENSG00000183291.11"; transcript_id "ENST00000331835.5-1_ENSG00000183291.11"; exon_number "3"; exon_id "ENST00000331835.5-1_ENSG00000183291.11.3";
chr1	/dev/stdin	CDS	87346345	87346408	.	-	1	gene_id "ENST00000331835.5-1_ENSG00000183291.11"; transcript_id "ENST00000331835.5-1_ENSG00000183291.11"; exon_number "3"; exon_id "ENST00000331835.5-1_ENSG00000183291.11.3";
chr1	/dev/stdin	exon	87368964	87369131	.	-	.	gene_id "ENST00000331835.5-1_ENSG00000183291.11"; transcript_id "ENST00000331835.5-1_ENSG00000183291.11"; exon_number "4"; exon_id "ENST00000331835.5-1_ENSG00000183291.11.4";
chr1	/dev/stdin	CDS	87368964	87369131	.	-	1	gene_id "ENST00000331835.5-1_ENSG00000183291.11"; transcript_id "ENST00000331835.5-1_ENSG00000183291.11"; exon_number "4"; exon_id "ENST00000331835.5-1_ENSG00000183291.11.4";
chr1	/dev/stdin	exon	87379711	87380048	.	-	.	gene_id "ENST00000331835.5-1_ENSG00000183291.11"; transcript_id "ENST00000331835.5-1_ENSG00000183291.11"; exon_number "5"; exon_id "ENST00000331835.5-1_ENSG00000183291.11.5";
chr1	/dev/stdin	CDS	87379711	87380048	.	-	0	gene_id "ENST00000331835.5-1_ENSG00000183291.11"; transcript_id "ENST00000331835.5-1_ENSG00000183291.11"; exon_number "5"; exon_id "ENST00000331835.5-1_ENSG00000183291.11.5";
chr1	/dev/stdin	start_codon	87380046	87380048	.	-	0	gene_id "ENST00000331835.5-1_ENSG00000183291.11"; transcript_id "ENST00000331835.5-1_ENSG00000183291.11"; exon_number "5"; exon_id "ENST00000331835.5-1_ENSG00000183291.11.5";
chr1	/dev/stdin	stop_codon	87328409	87328411	.	-	0	gene_id "ENST00000331835.5-1_ENSG00000183291.11"; transcript_id "ENST00000331835.5-1_ENSG00000183291.11"; exon_number "1"; exon_id "ENST00000331835.5-1_ENSG00000183291.11.1";
chr1	/dev/stdin	transcript	87328133	87380048	.	-	.	gene_id "ENST00000331835.5-3_ENSG00000183291.11"; transcript_id "ENST00000331835.5-3_ENSG00000183291.11";
chr1	/dev/stdin	exon	87328133	87329288	.	-	.	gene_id "ENST00000331835.5-3_ENSG00000183291.11"; transcript_id "ENST00000331835.5-3_ENSG00000183291.11"; exon_number "1"; exon_id "ENST00000331835.5-3_ENSG00000183291.11.1";
chr1	/dev/stdin	CDS	87328136	87329288	.	-	1	gene_id "ENST00000331835.5-3_ENSG00000183291.11"; transcript_id "ENST00000331835.5-3_ENSG00000183291.11"; exon_number "1"; exon_id "ENST00000331835.5-3_ENSG00000183291.11.1";
chr1	/dev/stdin	exon	87333736	87333785	.	-	.	gene_id "ENST00000331835.5-3_ENSG00000183291.11"; transcript_id "ENST00000331835.5-3_ENSG00000183291.11"; exon_number "2"; exon_id "ENST00000331835.5-3_ENSG00000183291.11.2";
chr1	/dev/stdin	CDS	87333736	87333785	.	-	0	gene_id "ENST00000331835.5-3_ENSG00000183291.11"; transcript_id "ENST00000331835.5-3_ENSG00000183291.11"; exon_number "2"; exon_id "ENST00000331835.5-3_ENSG00000183291.11.2";
chr1	/dev/stdin	exon	87346345	87346408	.	-	.	gene_id "ENST00000331835.5-3_ENSG00000183291.11"; transcript_id "ENST00000331835.5-3_ENSG00000183291.11"; exon_number "3"; exon_id "ENST00000331835.5-3_ENSG00000183291.11.3";
chr1	/dev/stdin	CDS	87346345	87346408	.	-	1	gene_id "ENST00000331835.5-3_ENSG00000183291.11"; transcript_id "ENST00000331835.5-3_ENSG00000183291.11"; exon_number "3"; exon_id "ENST00000331835.5-3_ENSG00000183291.11.3";
chr1	/dev/stdin	exon	87368964	87369131	.	-	.	gene_id "ENST00000331835.5-3_ENSG00000183291.11"; transcript_id "ENST00000331835.5-3_ENSG00000183291.11"; exon_number "4"; exon_id "ENST00000331835.5-3_ENSG00000183291.11.4";
chr1	/dev/stdin	CDS	87368964	87369131	.	-	1	gene_id "ENST00000331835.5-3_ENSG00000183291.11"; transcript_id "ENST00000331835.5-3_ENSG00000183291.11"; exon_number "4"; exon_id "ENST00000331835.5-3_ENSG00000183291.11.4";
chr1	/dev/stdin	exon	87379711	87380048	.	-	.	gene_id "ENST00000331835.5-3_ENSG00000183291.11"; transcript_id "ENST00000331835.5-3_ENSG00000183291.11"; exon_number "5"; exon_id "ENST00000331835.5-3_ENSG00000183291.11.5";
chr1	/dev/stdin	CDS	87379711	87380048	.	-	0	gene_id "ENST00000331835.5-3_ENSG00000183291.11"; transcript_id "ENST00000331835.5-3_ENSG00000183291.11"; exon_number "5"; exon_id "ENST00000331835.5-3_ENSG00000183291.11.5";
chr1	/dev/stdin	start_codon	87380046	87380048	.	-	0	gene_id "ENST00000331835.5-3_ENSG00000183291.11"; transcript_id "ENST00000331835.5-3_ENSG00000183291.11"; exon_number "5"; exon_id "ENST00000331835.5-3_ENSG00000183291.11.5";
chr1	/dev/stdin	stop_codon	87328133	87328135	.	-	0	gene_id "ENST00000331835.5-3_ENSG00000183291.11"; transcript_id "ENST00000331835.5-3_ENSG00000183291.11"; exon_number "1"; exon_id "ENST00000331835.5-3_ENSG00000183291.11.1";
chr1	/dev/stdin	transcript	87328409	87380048	.	-	.	gene_id "ENST00000370554.1-1_ENSG00000183291.11"; transcript_id "ENST00000370554.1-1_ENSG00000183291.11";
chr1	/dev/stdin	exon	87328409	87329288	.	-	.	gene_id "ENST00000370554.1-1_ENSG00000183291.11"; transcript_id "ENST00000370554.1-1_ENSG00000183291.11"; exon_number "1"; exon_id "ENST00000370554.1-1_ENSG00000183291.11.1";
chr1	/dev/stdin	CDS	87328409	87329288	.	-	0	gene_id "ENST00000370554.1-1_ENSG00000183291.11"; transcript_id "ENST00000370554.1-1_ENSG00000183291.11"; exon_number "1"; exon_id "ENST00000370554.1-1_ENSG00000183291.11.1";
chr1	/dev/stdin	exon	87346345	87346408	.	-	.	gene_id "ENST00000370554.1-1_ENSG00000183291.11"; transcript_id "ENST00000370554.1-1_ENSG00000183291.11"; exon_number "2"; exon_id "ENST00000370554.1-1_ENSG00000183291.11.2";
chr1	/dev/stdin	CDS	87346345	87346408	.	-	1	gene_id "ENST00000370554.1-1_ENSG00000183291.11"; transcript_id "ENST00000370554.1-1_ENSG00000183291.11"; exon_number "2"; exon_id "ENST00000370554.1-1_ENSG00000183291.11.2";
chr1	/dev/stdin	exon	87368964	87369131	.	-	.	gene_id "ENST00000370554.1-1_ENSG00000183291.11"; transcript_id "ENST00000370554.1-1_ENSG00000183291.11"; exon_number "3"; exon_id "ENST00000370554.1-1_ENSG00000183291.11.3";
chr1	/dev/stdin	CDS	87368964	87369131	.	-	1	gene_id "ENST00000370554.1-1_ENSG00000183291.11"; transcript_id "ENST00000370554.1-1_ENSG00000183291.11"; exon_number "3"; exon_id "ENST00000370554.1-1_ENSG00000183291.11.3";
chr1	/dev/stdin	exon	87379711	87380048	.	-	.	gene_id "ENST00000370554.1-1_ENSG00000183291.11"; transcript_id "ENST00000370554.1-1_ENSG00000183291.11"; exon_number "4"; exon_id "ENST00000370554.1-1_ENSG00000183291.11.4";
chr1	/dev/stdin	CDS	87379711	87380048	.	-	0	gene_id "ENST00000370554.1-1_ENSG00000183291.11"; transcript_id "ENST00000370554.1-1_ENSG00000183291.11"; exon_number "4"; exon_id "ENST00000370554.1-1_ENSG00000183291.11.4";
chr1	/dev/stdin	start_codon	87380046	87380048	.	-	0	gene_id "ENST00000370554.1-1_ENSG00000183291.11"; transcript_id "ENST00000370554.1-1_ENSG00000183291.11"; exon_number "4"; exon_id "ENST00000370554.1-1_ENSG00000183291.11.4";
chr1	/dev/stdin	transcript	87328133	87380048	.	-	.	gene_id "ENST00000469566.1-1_ENSG00000183291.11"; transcript_id "ENST00000469566.1-1_ENSG00000183291.11";
chr1	/dev/stdin	exon	87328133	87329288	.	-	.	gene_id "ENST00000469566.1-1_ENSG00000183291.11"; transcript_id "ENST00000469566.1-1_ENSG00000183291.11"; exon_number "1"; exon_id "ENST00000469566.1-1_ENSG00000183291.11.1";
chr1	/dev/stdin	CDS	87328133	87329288	.	-	0	gene_id "ENST00000469566.1-1_ENSG00000183291.11"; transcript_id "ENST00000469566.1-1_ENSG00000183291.11"; exon_number "1"; exon_id "ENST00000469566.1-1_ENSG00000183291.11.1";
chr1	/dev/stdin	exon	87333736	87333785	.	-	.	gene_id "ENST00000469566.1-1_ENSG00000183291.11"; transcript_id "ENST00000469566.1-1_ENSG00000183291.11"; exon_number "2"; exon_id "ENST00000469566.1-1_ENSG00000183291.11.2";
chr1	/dev/stdin	CDS	87333736	87333785	.	-	2	gene_id "ENST00000469566.1-1_ENSG00000183291.11"; transcript_id "ENST00000469566.1-1_ENSG00000183291.11"; exon_number "2"; exon_id "ENST00000469566.1-1_ENSG00000183291.11.2";
chr1	/dev/stdin	exon	87346345	87346408	.	-	.	gene_id "ENST00000469566.1-1_ENSG00000183291.11"; transcript_id "ENST00000469566.1-1_ENSG00000183291.11"; exon_number "3"; exon_id "ENST00000469566.1-1_ENSG00000183291.11.3";
chr1	/dev/stdin	CDS	87346345	87346408	.	-	0	gene_id "ENST00000469566.1-1_ENSG00000183291.11"; transcript_id "ENST00000469566.1-1_ENSG00000183291.11"; exon_number "3"; exon_id "ENST00000469566.1-1_ENSG00000183291.11.3";
chr1	/dev/stdin	exon	87368964	87369131	.	-	.	gene_id "ENST00000469566.1-1_ENSG00000183291.11"; transcript_id "ENST00000469566.1-1_ENSG00000183291.11"; exon_number "4"; exon_id "ENST00000469566.1-1_ENSG00000183291.11.4";
chr1	/dev/stdin	CDS	87368964	87369131	.	-	0	gene_id "ENST00000469566.1-1_ENSG00000183291.11"; transcript_id "ENST00000469566.1-1_ENSG00000183291.11"; exon_number "4"; exon_id "ENST00000469566.1-1_ENSG00000183291.11.4";
chr1	/dev/stdin	exon	87379998	87380048	.	-	.	gene_id "ENST00000469566.1-1_ENSG00000183291.11"; transcript_id "ENST00000469566.1-1_ENSG00000183291.11"; exon_number "5"; exon_id "ENST00000469566.1-1_ENSG00000183291.11.5";
chr1	/dev/stdin	CDS	87379998	87380048	.	-	0	gene_id "ENST00000469566.1-1_ENSG00000183291.11"; transcript_id "ENST00000469566.1-1_ENSG00000183291.11"; exon_number "5"; exon_id "ENST00000469566.1-1_ENSG00000183291.11.5";
chr1	/dev/stdin	start_codon	87380046	87380048	.	-	0	gene_id "ENST00000469566.1-1_ENSG00000183291.11"; transcript_id "ENST00000469566.1-1_ENSG00000183291.11"; exon_number "5"; exon_id "ENST00000469566.1-1_ENSG00000183291.11.5";
chr1	/dev/stdin	transcript	87328133	87379748	.	-	.	gene_id "4149a9dc-9826-41a7-9215-16cd2131d815_ENSG00000183291.11"; transcript_id "4149a9dc-9826-41a7-9215-16cd2131d815_ENSG00000183291.11";
chr1	/dev/stdin	exon	87328133	87329288	.	-	.	gene_id "4149a9dc-9826-41a7-9215-16cd2131d815_ENSG00000183291.11"; transcript_id "4149a9dc-9826-41a7-9215-16cd2131d815_ENSG00000183291.11"; exon_number "1"; exon_id "4149a9dc-9826-41a7-9215-16cd2131d815_ENSG00000183291.11.1";
chr1	/dev/stdin	CDS	87328133	87329288	.	-	2	gene_id "4149a9dc-9826-41a7-9215-16cd2131d815_ENSG00000183291.11"; transcript_id "4149a9dc-9826-41a7-9215-16cd2131d815_ENSG00000183291.11"; exon_number "1"; exon_id "4149a9dc-9826-41a7-9215-16cd2131d815_ENSG00000183291.11.1";
chr1	/dev/stdin	exon	87333736	87333775	.	-	.	gene_id "4149a9dc-9826-41a7-9215-16cd2131d815_ENSG00000183291.11"; transcript_id "4149a9dc-9826-41a7-9215-16cd2131d815_ENSG00000183291.11"; exon_number "2"; exon_id "4149a9dc-9826-41a7-9215-16cd2131d815_ENSG00000183291.11.2";
chr1	/dev/stdin	CDS	87333736	87333775	.	-	0	gene_id "4149a9dc-9826-41a7-9215-16cd2131d815_ENSG00000183291.11"; transcript_id "4149a9dc-9826-41a7-9215-16cd2131d815_ENSG00000183291.11"; exon_number "2"; exon_id "4149a9dc-9826-41a7-9215-16cd2131d815_ENSG00000183291.11.2";
chr1	/dev/stdin	exon	87346345	87346408	.	-	.	gene_id "4149a9dc-9826-41a7-9215-16cd2131d815_ENSG00000183291.11"; transcript_id "4149a9dc-9826-41a7-9215-16cd2131d815_ENSG00000183291.11"; exon_number "3"; exon_id "4149a9dc-9826-41a7-9215-16cd2131d815_ENSG00000183291.11.3";
chr1	/dev/stdin	CDS	87346345	87346408	.	-	1	gene_id "4149a9dc-9826-41a7-9215-16cd2131d815_ENSG00000183291.11"; transcript_id "4149a9dc-9826-41a7-9215-16cd2131d815_ENSG00000183291.11"; exon_number "3"; exon_id "4149a9dc-9826-41a7-9215-16cd2131d815_ENSG00000183291.11.3";
chr1	/dev/stdin	exon	87368964	87369131	.	-	.	gene_id "4149a9dc-9826-41a7-9215-16cd2131d815_ENSG00000183291.11"; transcript_id "4149a9dc-9826-41a7-9215-16cd2131d815_ENSG00000183291.11"; exon_number "4"; exon_id "4149a9dc-9826-41a7-9215-16cd2131d815_ENSG00000183291.11.4";
chr1	/dev/stdin	CDS	87368964	87369131	.	-	1	gene_id "4149a9dc-9826-41a7-9215-16cd2131d815_ENSG00000183291.11"; transcript_id "4149a9dc-9826-41a7-9215-16cd2131d815_ENSG00000183291.11"; exon_number "4"; exon_id "4149a9dc-9826-41a7-9215-16cd2131d815_ENSG00000183291.11.4";
chr1	/dev/stdin	exon	87379711	87379748	.	-	.	gene_id "4149a9dc-9826-41a7-9215-16cd2131d815_ENSG00000183291.11"; transcript_id "4149a9dc-9826-41a7-9215-16cd2131d815_ENSG00000183291.11"; exon_number "5"; exon_id "4149a9dc-9826-41a7-9215-16cd2131d815_ENSG00000183291.11.5";
chr1	/dev/stdin	CDS	87379711	87379748	.	-	0	gene_id "4149a9dc-9826-41a7-9215-16cd2131d815_ENSG00000183291.11"; transcript_id "4149a9dc-9826-41a7-9215-16cd2131d815_ENSG00000183291.11"; exon_number "5"; exon_id "4149a9dc-9826-41a7-9215-16cd2131d815_ENSG00000183291.11.5";
chr1	/dev/stdin	start_codon	87379746	87379748	.	-	0	gene_id "4149a9dc-9826-41a7-9215-16cd2131d815_ENSG00000183291.11"; transcript_id "4149a9dc-9826-41a7-9215-16cd2131d815_ENSG00000183291.11"; exon_number "5"; exon_id "4149a9dc-9826-41a7-9215-16cd2131d815_ENSG00000183291.11.5";
chr1	/dev/stdin	transcript	87328409	87379748	.	-	.	gene_id "52c8e0be-f0ae-479f-98e3-82cd18ccb0a6_ENSG00000183291.11"; transcript_id "52c8e0be-f0ae-479f-98e3-82cd18ccb0a6_ENSG00000183291.11";
chr1	/dev/stdin	exon	87328409	87329288	.	-	.	gene_id "52c8e0be-f0ae-479f-98e3-82cd18ccb0a6_ENSG00000183291.11"; transcript_id "52c8e0be-f0ae-479f-98e3-82cd18ccb0a6_ENSG00000183291.11"; exon_number "1"; exon_id "52c8e0be-f0ae-479f-98e3-82cd18ccb0a6_ENSG00000183291.11.1";
chr1	/dev/stdin	CDS	87328409	87329288	.	-	2	gene_id "52c8e0be-f0ae-479f-98e3-82cd18ccb0a6_ENSG00000183291.11"; transcript_id "52c8e0be-f0ae-479f-98e3-82cd18ccb0a6_ENSG00000183291.11"; exon_number "1"; exon_id "52c8e0be-f0ae-479f-98e3-82cd18ccb0a6_ENSG00000183291.11.1";
chr1	/dev/stdin	exon	87333736	87333785	.	-	.	gene_id "52c8e0be-f0ae-479f-98e3-82cd18ccb0a6_ENSG00000183291.11"; transcript_id "52c8e0be-f0ae-479f-98e3-82cd18ccb0a6_ENSG00000183291.11"; exon_number "2"; exon_id "52c8e0be-f0ae-479f-98e3-82cd18ccb0a6_ENSG00000183291.11.2";
chr1	/dev/stdin	CDS	87333736	87333785	.	-	1	gene_id "52c8e0be-f0ae-479f-98e3-82cd18ccb0a6_ENSG00000183291.11"; transcript_id "52c8e0be-f0ae-479f-98e3-82cd18ccb0a6_ENSG00000183291.11"; exon_number "2"; exon_id "52c8e0be-f0ae-479f-98e3-82cd18ccb0a6_ENSG00000183291.11.2";
chr1	/dev/stdin	exon	87368964	87369131	.	-	.	gene_id "52c8e0be-f0ae-479f-98e3-82cd18ccb0a6_ENSG00000183291.11"; transcript_id "52c8e0be-f0ae-479f-98e3-82cd18ccb0a6_ENSG00000183291.11"; exon_number "3"; exon_id "52c8e0be-f0ae-479f-98e3-82cd18ccb0a6_ENSG00000183291.11.3";
chr1	/dev/stdin	CDS	87368964	87369131	.	-	1	gene_id "52c8e0be-f0ae-479f-98e3-82cd18ccb0a6_ENSG00000183291.11"; transcript_id "52c8e0be-f0ae-479f-98e3-82cd18ccb0a6_ENSG00000183291.11"; exon_number "3"; exon_id "52c8e0be-f0ae-479f-98e3-82cd18ccb0a6_ENSG00000183291.11.3";
chr1	/dev/stdin	exon	87379711	87379748	.	-	.	gene_id "52c8e0be-f0ae-479f-98e3-82cd18ccb0a6_ENSG00000183291.11"; transcript_id "52c8e0be-f0ae-479f-98e3-82cd18ccb0a6_ENSG00000183291.11"; exon_number "4"; exon_id "52c8e0be-f0ae-479f-98e3-82cd18ccb0a6_ENSG00000183291.11.4";
chr1	/dev/stdin	CDS	87379711	87379748	.	-	0	gene_id "52c8e0be-f0ae-479f-98e3-82cd18ccb0a6_ENSG00000183291.11"; transcript_id "52c8e0be-f0ae-479f-98e3-82cd18ccb0a6_ENSG00000183291.11"; exon_number "4"; exon_id "52c8e0be-f0ae-479f-98e3-82cd18ccb0a6_ENSG00000183291.11.4";
chr1	/dev/stdin	start_codon	87379746	87379748	.	-	0	gene_id "52c8e0be-f0ae-479f-98e3-82cd18ccb0a6_ENSG00000183291.11"; transcript_id "52c8e0be-f0ae-479f-98e3-82cd18ccb0a6_ENSG00000183291.11"; exon_number "4"; exon_id "52c8e0be-f0ae-479f-98e3-82cd18ccb0a6_ENSG00000183291.11.4";
chr1	/dev/stdin	transcript	87794152	87797875	.	+	.	gene_id "17d955fa-6312-40c7-9564-33dc31e8b126_ENSG00000143013.8"; transcript_id "17d955fa-6312-40c7-9564-33dc31e8b126_ENSG00000143013.8";
chr1	/dev/stdin	exon	87794152	87794927	.	+	.	gene_id "17d955fa-6312-40c7-9564-33dc31e8b126_ENSG00000143013.8"; transcript_id "17d955fa-6312-40c7-9564-33dc31e8b126_ENSG00000143013.8"; exon_number "1"; exon_id "17d955fa-6312-40c7-9564-33dc31e8b126_ENSG00000143013.8.1";
chr1	/dev/stdin	CDS	87794152	87794927	.	+	0	gene_id "17d955fa-6312-40c7-9564-33dc31e8b126_ENSG00000143013.8"; transcript_id "17d955fa-6312-40c7-9564-33dc31e8b126_ENSG00000143013.8"; exon_number "1"; exon_id "17d955fa-6312-40c7-9564-33dc31e8b126_ENSG00000143013.8.1";
chr1	/dev/stdin	exon	87797696	87797875	.	+	.	gene_id "17d955fa-6312-40c7-9564-33dc31e8b126_ENSG00000143013.8"; transcript_id "17d955fa-6312-40c7-9564-33dc31e8b126_ENSG00000143013.8"; exon_number "2"; exon_id "17d955fa-6312-40c7-9564-33dc31e8b126_ENSG00000143013.8.2";
chr1	/dev/stdin	CDS	87797696	87797875	.	+	1	gene_id "17d955fa-6312-40c7-9564-33dc31e8b126_ENSG00000143013.8"; transcript_id "17d955fa-6312-40c7-9564-33dc31e8b126_ENSG00000143013.8"; exon_number "2"; exon_id "17d955fa-6312-40c7-9564-33dc31e8b126_ENSG00000143013.8.2";
chr1	/dev/stdin	start_codon	87794152	87794154	.	+	0	gene_id "17d955fa-6312-40c7-9564-33dc31e8b126_ENSG00000143013.8"; transcript_id "17d955fa-6312-40c7-9564-33dc31e8b126_ENSG00000143013.8"; exon_number "1"; exon_id "17d955fa-6312-40c7-9564-33dc31e8b126_ENSG00000143013.8.1";
chr1	/dev/stdin	transcript	87794566	87811261	.	+	.	gene_id "ENST00000370544.5-1_ENSG00000143013.8"; transcript_id "ENST00000370544.5-1_ENSG00000143013.8";
chr1	/dev/stdin	exon	87794566	87794927	.	+	.	gene_id "ENST00000370544.5-1_ENSG00000143013.8"; transcript_id "ENST00000370544.5-1_ENSG00000143013.8"; exon_number "1"; exon_id "ENST00000370544.5-1_ENSG00000143013.8.1";
chr1	/dev/stdin	CDS	87794566	87794927	.	+	0	gene_id "ENST00000370544.5-1_ENSG00000143013.8"; transcript_id "ENST00000370544.5-1_ENSG00000143013.8"; exon_number "1"; exon_id "ENST00000370544.5-1_ENSG00000143013.8.1";
chr1	/dev/stdin	exon	87797696	87797934	.	+	.	gene_id "ENST00000370544.5-1_ENSG00000143013.8"; transcript_id "ENST00000370544.5-1_ENSG00000143013.8"; exon_number "2"; exon_id "ENST00000370544.5-1_ENSG00000143013.8.2";
chr1	/dev/stdin	CDS	87797696	87797934	.	+	1	gene_id "ENST00000370544.5-1_ENSG00000143013.8"; transcript_id "ENST00000370544.5-1_ENSG00000143013.8"; exon_number "2"; exon_id "ENST00000370544.5-1_ENSG00000143013.8.2";
chr1	/dev/stdin	exon	87805219	87805315	.	+	.	gene_id "ENST00000370544.5-1_ENSG00000143013.8"; transcript_id "ENST00000370544.5-1_ENSG00000143013.8"; exon_number "3"; exon_id "ENST00000370544.5-1_ENSG00000143013.8.3";
chr1	/dev/stdin	CDS	87805219	87805315	.	+	2	gene_id "ENST00000370544.5-1_ENSG00000143013.8"; transcript_id "ENST00000370544.5-1_ENSG00000143013.8"; exon_number "3"; exon_id "ENST00000370544.5-1_ENSG00000143013.8.3";
chr1	/dev/stdin	exon	87805730	87805885	.	+	.	gene_id "ENST00000370544.5-1_ENSG00000143013.8"; transcript_id "ENST00000370544.5-1_ENSG00000143013.8"; exon_number "4"; exon_id "ENST00000370544.5-1_ENSG00000143013.8.4";
chr1	/dev/stdin	CDS	87805730	87805885	.	+	1	gene_id "ENST00000370544.5-1_ENSG00000143013.8"; transcript_id "ENST00000370544.5-1_ENSG00000143013.8"; exon_number "4"; exon_id "ENST00000370544.5-1_ENSG00000143013.8.4";
chr1	/dev/stdin	exon	87810471	87811261	.	+	.	gene_id "ENST00000370544.5-1_ENSG00000143013.8"; transcript_id "ENST00000370544.5-1_ENSG00000143013.8"; exon_number "5"; exon_id "ENST00000370544.5-1_ENSG00000143013.8.5";
chr1	/dev/stdin	CDS	87810471	87811261	.	+	1	gene_id "ENST00000370544.5-1_ENSG00000143013.8"; transcript_id "ENST00000370544.5-1_ENSG00000143013.8"; exon_number "5"; exon_id "ENST00000370544.5-1_ENSG00000143013.8.5";
chr1	/dev/stdin	start_codon	87794566	87794568	.	+	0	gene_id "ENST00000370544.5-1_ENSG00000143013.8"; transcript_id "ENST00000370544.5-1_ENSG00000143013.8"; exon_number "1"; exon_id "ENST00000370544.5-1_ENSG00000143013.8.1";
chr1	/dev/stdin	transcript	89273214	89299353	.	+	.	gene_id "94668105-3f67-4d1b-8d12-7b291a91fe9d_ENSG00000065243.14"; transcript_id "94668105-3f67-4d1b-8d12-7b291a91fe9d_ENSG00000065243.14";
chr1	/dev/stdin	exon	89273214	89273287	.	+	.	gene_id "94668105-3f67-4d1b-8d12-7b291a91fe9d_ENSG00000065243.14"; transcript_id "94668105-3f67-4d1b-8d12-7b291a91fe9d_ENSG00000065243.14"; exon_number "1"; exon_id "94668105-3f67-4d1b-8d12-7b291a91fe9d_ENSG00000065243.14.1";
chr1	/dev/stdin	CDS	89273214	89273287	.	+	0	gene_id "94668105-3f67-4d1b-8d12-7b291a91fe9d_ENSG00000065243.14"; transcript_id "94668105-3f67-4d1b-8d12-7b291a91fe9d_ENSG00000065243.14"; exon_number "1"; exon_id "94668105-3f67-4d1b-8d12-7b291a91fe9d_ENSG00000065243.14.1";
chr1	/dev/stdin	exon	89273367	89273458	.	+	.	gene_id "94668105-3f67-4d1b-8d12-7b291a91fe9d_ENSG00000065243.14"; transcript_id "94668105-3f67-4d1b-8d12-7b291a91fe9d_ENSG00000065243.14"; exon_number "2"; exon_id "94668105-3f67-4d1b-8d12-7b291a91fe9d_ENSG00000065243.14.2";
chr1	/dev/stdin	CDS	89273367	89273458	.	+	1	gene_id "94668105-3f67-4d1b-8d12-7b291a91fe9d_ENSG00000065243.14"; transcript_id "94668105-3f67-4d1b-8d12-7b291a91fe9d_ENSG00000065243.14"; exon_number "2"; exon_id "94668105-3f67-4d1b-8d12-7b291a91fe9d_ENSG00000065243.14.2";
chr1	/dev/stdin	exon	89279240	89279416	.	+	.	gene_id "94668105-3f67-4d1b-8d12-7b291a91fe9d_ENSG00000065243.14"; transcript_id "94668105-3f67-4d1b-8d12-7b291a91fe9d_ENSG00000065243.14"; exon_number "3"; exon_id "94668105-3f67-4d1b-8d12-7b291a91fe9d_ENSG00000065243.14.3";
chr1	/dev/stdin	CDS	89279240	89279416	.	+	2	gene_id "94668105-3f67-4d1b-8d12-7b291a91fe9d_ENSG00000065243.14"; transcript_id "94668105-3f67-4d1b-8d12-7b291a91fe9d_ENSG00000065243.14"; exon_number "3"; exon_id "94668105-3f67-4d1b-8d12-7b291a91fe9d_ENSG00000065243.14.3";
chr1	/dev/stdin	exon	89287624	89287686	.	+	.	gene_id "94668105-3f67-4d1b-8d12-7b291a91fe9d_ENSG00000065243.14"; transcript_id "94668105-3f67-4d1b-8d12-7b291a91fe9d_ENSG00000065243.14"; exon_number "4"; exon_id "94668105-3f67-4d1b-8d12-7b291a91fe9d_ENSG00000065243.14.4";
chr1	/dev/stdin	CDS	89287624	89287686	.	+	2	gene_id "94668105-3f67-4d1b-8d12-7b291a91fe9d_ENSG00000065243.14"; transcript_id "94668105-3f67-4d1b-8d12-7b291a91fe9d_ENSG00000065243.14"; exon_number "4"; exon_id "94668105-3f67-4d1b-8d12-7b291a91fe9d_ENSG00000065243.14.4";
chr1	/dev/stdin	exon	89289993	89290069	.	+	.	gene_id "94668105-3f67-4d1b-8d12-7b291a91fe9d_ENSG00000065243.14"; transcript_id "94668105-3f67-4d1b-8d12-7b291a91fe9d_ENSG00000065243.14"; exon_number "5"; exon_id "94668105-3f67-4d1b-8d12-7b291a91fe9d_ENSG00000065243.14.5";
chr1	/dev/stdin	CDS	89289993	89290069	.	+	2	gene_id "94668105-3f67-4d1b-8d12-7b291a91fe9d_ENSG00000065243.14"; transcript_id "94668105-3f67-4d1b-8d12-7b291a91fe9d_ENSG00000065243.14"; exon_number "5"; exon_id "94668105-3f67-4d1b-8d12-7b291a91fe9d_ENSG00000065243.14.5";
chr1	/dev/stdin	exon	89294164	89294306	.	+	.	gene_id "94668105-3f67-4d1b-8d12-7b291a91fe9d_ENSG00000065243.14"; transcript_id "94668105-3f67-4d1b-8d12-7b291a91fe9d_ENSG00000065243.14"; exon_number "6"; exon_id "94668105-3f67-4d1b-8d12-7b291a91fe9d_ENSG00000065243.14.6";
chr1	/dev/stdin	CDS	89294164	89294306	.	+	0	gene_id "94668105-3f67-4d1b-8d12-7b291a91fe9d_ENSG00000065243.14"; transcript_id "94668105-3f67-4d1b-8d12-7b291a91fe9d_ENSG00000065243.14"; exon_number "6"; exon_id "94668105-3f67-4d1b-8d12-7b291a91fe9d_ENSG00000065243.14.6";
chr1	/dev/stdin	exon	89298427	89298534	.	+	.	gene_id "94668105-3f67-4d1b-8d12-7b291a91fe9d_ENSG00000065243.14"; transcript_id "94668105-3f67-4d1b-8d12-7b291a91fe9d_ENSG00000065243.14"; exon_number "7"; exon_id "94668105-3f67-4d1b-8d12-7b291a91fe9d_ENSG00000065243.14.7";
chr1	/dev/stdin	CDS	89298427	89298534	.	+	1	gene_id "94668105-3f67-4d1b-8d12-7b291a91fe9d_ENSG00000065243.14"; transcript_id "94668105-3f67-4d1b-8d12-7b291a91fe9d_ENSG00000065243.14"; exon_number "7"; exon_id "94668105-3f67-4d1b-8d12-7b291a91fe9d_ENSG00000065243.14.7";
chr1	/dev/stdin	exon	89298760	89298840	.	+	.	gene_id "94668105-3f67-4d1b-8d12-7b291a91fe9d_ENSG00000065243.14"; transcript_id "94668105-3f67-4d1b-8d12-7b291a91fe9d_ENSG00000065243.14"; exon_number "8"; exon_id "94668105-3f67-4d1b-8d12-7b291a91fe9d_ENSG00000065243.14.8";
chr1	/dev/stdin	CDS	89298760	89298840	.	+	1	gene_id "94668105-3f67-4d1b-8d12-7b291a91fe9d_ENSG00000065243.14"; transcript_id "94668105-3f67-4d1b-8d12-7b291a91fe9d_ENSG00000065243.14"; exon_number "8"; exon_id "94668105-3f67-4d1b-8d12-7b291a91fe9d_ENSG00000065243.14.8";
chr1	/dev/stdin	exon	89298928	89299353	.	+	.	gene_id "94668105-3f67-4d1b-8d12-7b291a91fe9d_ENSG00000065243.14"; transcript_id "94668105-3f67-4d1b-8d12-7b291a91fe9d_ENSG00000065243.14"; exon_number "9"; exon_id "94668105-3f67-4d1b-8d12-7b291a91fe9d_ENSG00000065243.14.9";
chr1	/dev/stdin	CDS	89298928	89299353	.	+	1	gene_id "94668105-3f67-4d1b-8d12-7b291a91fe9d_ENSG00000065243.14"; transcript_id "94668105-3f67-4d1b-8d12-7b291a91fe9d_ENSG00000065243.14"; exon_number "9"; exon_id "94668105-3f67-4d1b-8d12-7b291a91fe9d_ENSG00000065243.14.9";
chr1	/dev/stdin	start_codon	89273214	89273216	.	+	0	gene_id "94668105-3f67-4d1b-8d12-7b291a91fe9d_ENSG00000065243.14"; transcript_id "94668105-3f67-4d1b-8d12-7b291a91fe9d_ENSG00000065243.14"; exon_number "1"; exon_id "94668105-3f67-4d1b-8d12-7b291a91fe9d_ENSG00000065243.14.1";
chr1	/dev/stdin	transcript	89318616	89357179	.	-	.	gene_id "ENST00000370500.5_ENSG00000137947.7"; transcript_id "ENST00000370500.5_ENSG00000137947.7";
chr1	/dev/stdin	exon	89318616	89319029	.	-	.	gene_id "ENST00000370500.5_ENSG00000137947.7"; transcript_id "ENST00000370500.5_ENSG00000137947.7"; exon_number "1"; exon_id "ENST00000370500.5_ENSG00000137947.7.1";
chr1	/dev/stdin	CDS	89318616	89319029	.	-	2	gene_id "ENST00000370500.5_ENSG00000137947.7"; transcript_id "ENST00000370500.5_ENSG00000137947.7"; exon_number "1"; exon_id "ENST00000370500.5_ENSG00000137947.7.1";
chr1	/dev/stdin	exon	89322889	89323170	.	-	.	gene_id "ENST00000370500.5_ENSG00000137947.7"; transcript_id "ENST00000370500.5_ENSG00000137947.7"; exon_number "2"; exon_id "ENST00000370500.5_ENSG00000137947.7.2";
chr1	/dev/stdin	CDS	89322889	89323170	.	-	2	gene_id "ENST00000370500.5_ENSG00000137947.7"; transcript_id "ENST00000370500.5_ENSG00000137947.7"; exon_number "2"; exon_id "ENST00000370500.5_ENSG00000137947.7.2";
chr1	/dev/stdin	exon	89325565	89325694	.	-	.	gene_id "ENST00000370500.5_ENSG00000137947.7"; transcript_id "ENST00000370500.5_ENSG00000137947.7"; exon_number "3"; exon_id "ENST00000370500.5_ENSG00000137947.7.3";
chr1	/dev/stdin	CDS	89325565	89325694	.	-	0	gene_id "ENST00000370500.5_ENSG00000137947.7"; transcript_id "ENST00000370500.5_ENSG00000137947.7"; exon_number "3"; exon_id "ENST00000370500.5_ENSG00000137947.7.3";
chr1	/dev/stdin	exon	89325823	89325969	.	-	.	gene_id "ENST00000370500.5_ENSG00000137947.7"; transcript_id "ENST00000370500.5_ENSG00000137947.7"; exon_number "4"; exon_id "ENST00000370500.5_ENSG00000137947.7.4";
chr1	/dev/stdin	CDS	89325823	89325969	.	-	0	gene_id "ENST00000370500.5_ENSG00000137947.7"; transcript_id "ENST00000370500.5_ENSG00000137947.7"; exon_number "4"; exon_id "ENST00000370500.5_ENSG00000137947.7.4";
chr1	/dev/stdin	exon	89329664	89329797	.	-	.	gene_id "ENST00000370500.5_ENSG00000137947.7"; transcript_id "ENST00000370500.5_ENSG00000137947.7"; exon_number "5"; exon_id "ENST00000370500.5_ENSG00000137947.7.5";
chr1	/dev/stdin	CDS	89329664	89329797	.	-	2	gene_id "ENST00000370500.5_ENSG00000137947.7"; transcript_id "ENST00000370500.5_ENSG00000137947.7"; exon_number "5"; exon_id "ENST00000370500.5_ENSG00000137947.7.5";
chr1	/dev/stdin	exon	89352944	89353050	.	-	.	gene_id "ENST00000370500.5_ENSG00000137947.7"; transcript_id "ENST00000370500.5_ENSG00000137947.7"; exon_number "6"; exon_id "ENST00000370500.5_ENSG00000137947.7.6";
chr1	/dev/stdin	CDS	89352944	89353050	.	-	1	gene_id "ENST00000370500.5_ENSG00000137947.7"; transcript_id "ENST00000370500.5_ENSG00000137947.7"; exon_number "6"; exon_id "ENST00000370500.5_ENSG00000137947.7.6";
chr1	/dev/stdin	exon	89357166	89357179	.	-	.	gene_id "ENST00000370500.5_ENSG00000137947.7"; transcript_id "ENST00000370500.5_ENSG00000137947.7"; exon_number "7"; exon_id "ENST00000370500.5_ENSG00000137947.7.7";
chr1	/dev/stdin	CDS	89357166	89357179	.	-	0	gene_id "ENST00000370500.5_ENSG00000137947.7"; transcript_id "ENST00000370500.5_ENSG00000137947.7"; exon_number "7"; exon_id "ENST00000370500.5_ENSG00000137947.7.7";
chr1	/dev/stdin	start_codon	89357177	89357179	.	-	0	gene_id "ENST00000370500.5_ENSG00000137947.7"; transcript_id "ENST00000370500.5_ENSG00000137947.7"; exon_number "7"; exon_id "ENST00000370500.5_ENSG00000137947.7.7";
chr1	/dev/stdin	transcript	89318477	89329727	.	-	.	gene_id "bfd9e01a-af69-47e7-a7ab-8b28ea625c1b_ENSG00000137947.7"; transcript_id "bfd9e01a-af69-47e7-a7ab-8b28ea625c1b_ENSG00000137947.7";
chr1	/dev/stdin	exon	89318477	89319029	.	-	.	gene_id "bfd9e01a-af69-47e7-a7ab-8b28ea625c1b_ENSG00000137947.7"; transcript_id "bfd9e01a-af69-47e7-a7ab-8b28ea625c1b_ENSG00000137947.7"; exon_number "1"; exon_id "bfd9e01a-af69-47e7-a7ab-8b28ea625c1b_ENSG00000137947.7.1";
chr1	/dev/stdin	CDS	89318480	89319029	.	-	1	gene_id "bfd9e01a-af69-47e7-a7ab-8b28ea625c1b_ENSG00000137947.7"; transcript_id "bfd9e01a-af69-47e7-a7ab-8b28ea625c1b_ENSG00000137947.7"; exon_number "1"; exon_id "bfd9e01a-af69-47e7-a7ab-8b28ea625c1b_ENSG00000137947.7.1";
chr1	/dev/stdin	exon	89322889	89323170	.	-	.	gene_id "bfd9e01a-af69-47e7-a7ab-8b28ea625c1b_ENSG00000137947.7"; transcript_id "bfd9e01a-af69-47e7-a7ab-8b28ea625c1b_ENSG00000137947.7"; exon_number "2"; exon_id "bfd9e01a-af69-47e7-a7ab-8b28ea625c1b_ENSG00000137947.7.2";
chr1	/dev/stdin	CDS	89322889	89323170	.	-	1	gene_id "bfd9e01a-af69-47e7-a7ab-8b28ea625c1b_ENSG00000137947.7"; transcript_id "bfd9e01a-af69-47e7-a7ab-8b28ea625c1b_ENSG00000137947.7"; exon_number "2"; exon_id "bfd9e01a-af69-47e7-a7ab-8b28ea625c1b_ENSG00000137947.7.2";
chr1	/dev/stdin	exon	89325565	89325694	.	-	.	gene_id "bfd9e01a-af69-47e7-a7ab-8b28ea625c1b_ENSG00000137947.7"; transcript_id "bfd9e01a-af69-47e7-a7ab-8b28ea625c1b_ENSG00000137947.7"; exon_number "3"; exon_id "bfd9e01a-af69-47e7-a7ab-8b28ea625c1b_ENSG00000137947.7.3";
chr1	/dev/stdin	CDS	89325565	89325694	.	-	2	gene_id "bfd9e01a-af69-47e7-a7ab-8b28ea625c1b_ENSG00000137947.7"; transcript_id "bfd9e01a-af69-47e7-a7ab-8b28ea625c1b_ENSG00000137947.7"; exon_number "3"; exon_id "bfd9e01a-af69-47e7-a7ab-8b28ea625c1b_ENSG00000137947.7.3";
chr1	/dev/stdin	exon	89325823	89325969	.	-	.	gene_id "bfd9e01a-af69-47e7-a7ab-8b28ea625c1b_ENSG00000137947.7"; transcript_id "bfd9e01a-af69-47e7-a7ab-8b28ea625c1b_ENSG00000137947.7"; exon_number "4"; exon_id "bfd9e01a-af69-47e7-a7ab-8b28ea625c1b_ENSG00000137947.7.4";
chr1	/dev/stdin	CDS	89325823	89325969	.	-	2	gene_id "bfd9e01a-af69-47e7-a7ab-8b28ea625c1b_ENSG00000137947.7"; transcript_id "bfd9e01a-af69-47e7-a7ab-8b28ea625c1b_ENSG00000137947.7"; exon_number "4"; exon_id "bfd9e01a-af69-47e7-a7ab-8b28ea625c1b_ENSG00000137947.7.4";
chr1	/dev/stdin	exon	89329664	89329727	.	-	.	gene_id "bfd9e01a-af69-47e7-a7ab-8b28ea625c1b_ENSG00000137947.7"; transcript_id "bfd9e01a-af69-47e7-a7ab-8b28ea625c1b_ENSG00000137947.7"; exon_number "5"; exon_id "bfd9e01a-af69-47e7-a7ab-8b28ea625c1b_ENSG00000137947.7.5";
chr1	/dev/stdin	CDS	89329664	89329727	.	-	0	gene_id "bfd9e01a-af69-47e7-a7ab-8b28ea625c1b_ENSG00000137947.7"; transcript_id "bfd9e01a-af69-47e7-a7ab-8b28ea625c1b_ENSG00000137947.7"; exon_number "5"; exon_id "bfd9e01a-af69-47e7-a7ab-8b28ea625c1b_ENSG00000137947.7.5";
chr1	/dev/stdin	start_codon	89329725	89329727	.	-	0	gene_id "bfd9e01a-af69-47e7-a7ab-8b28ea625c1b_ENSG00000137947.7"; transcript_id "bfd9e01a-af69-47e7-a7ab-8b28ea625c1b_ENSG00000137947.7"; exon_number "5"; exon_id "bfd9e01a-af69-47e7-a7ab-8b28ea625c1b_ENSG00000137947.7.5";
chr1	/dev/stdin	stop_codon	89318477	89318479	.	-	0	gene_id "bfd9e01a-af69-47e7-a7ab-8b28ea625c1b_ENSG00000137947.7"; transcript_id "bfd9e01a-af69-47e7-a7ab-8b28ea625c1b_ENSG00000137947.7"; exon_number "1"; exon_id "bfd9e01a-af69-47e7-a7ab-8b28ea625c1b_ENSG00000137947.7.1";
chr1	/dev/stdin	transcript	89318616	89357179	.	-	.	gene_id "5044166a-51a2-46b9-9f8a-df281b8c98ea_ENSG00000137947.7"; transcript_id "5044166a-51a2-46b9-9f8a-df281b8c98ea_ENSG00000137947.7";
chr1	/dev/stdin	exon	89318616	89319029	.	-	.	gene_id "5044166a-51a2-46b9-9f8a-df281b8c98ea_ENSG00000137947.7"; transcript_id "5044166a-51a2-46b9-9f8a-df281b8c98ea_ENSG00000137947.7"; exon_number "1"; exon_id "5044166a-51a2-46b9-9f8a-df281b8c98ea_ENSG00000137947.7.1";
chr1	/dev/stdin	CDS	89318616	89319029	.	-	2	gene_id "5044166a-51a2-46b9-9f8a-df281b8c98ea_ENSG00000137947.7"; transcript_id "5044166a-51a2-46b9-9f8a-df281b8c98ea_ENSG00000137947.7"; exon_number "1"; exon_id "5044166a-51a2-46b9-9f8a-df281b8c98ea_ENSG00000137947.7.1";
chr1	/dev/stdin	exon	89322889	89323170	.	-	.	gene_id "5044166a-51a2-46b9-9f8a-df281b8c98ea_ENSG00000137947.7"; transcript_id "5044166a-51a2-46b9-9f8a-df281b8c98ea_ENSG00000137947.7"; exon_number "2"; exon_id "5044166a-51a2-46b9-9f8a-df281b8c98ea_ENSG00000137947.7.2";
chr1	/dev/stdin	CDS	89322889	89323170	.	-	2	gene_id "5044166a-51a2-46b9-9f8a-df281b8c98ea_ENSG00000137947.7"; transcript_id "5044166a-51a2-46b9-9f8a-df281b8c98ea_ENSG00000137947.7"; exon_number "2"; exon_id "5044166a-51a2-46b9-9f8a-df281b8c98ea_ENSG00000137947.7.2";
chr1	/dev/stdin	exon	89325565	89325694	.	-	.	gene_id "5044166a-51a2-46b9-9f8a-df281b8c98ea_ENSG00000137947.7"; transcript_id "5044166a-51a2-46b9-9f8a-df281b8c98ea_ENSG00000137947.7"; exon_number "3"; exon_id "5044166a-51a2-46b9-9f8a-df281b8c98ea_ENSG00000137947.7.3";
chr1	/dev/stdin	CDS	89325565	89325694	.	-	0	gene_id "5044166a-51a2-46b9-9f8a-df281b8c98ea_ENSG00000137947.7"; transcript_id "5044166a-51a2-46b9-9f8a-df281b8c98ea_ENSG00000137947.7"; exon_number "3"; exon_id "5044166a-51a2-46b9-9f8a-df281b8c98ea_ENSG00000137947.7.3";
chr1	/dev/stdin	exon	89325823	89325969	.	-	.	gene_id "5044166a-51a2-46b9-9f8a-df281b8c98ea_ENSG00000137947.7"; transcript_id "5044166a-51a2-46b9-9f8a-df281b8c98ea_ENSG00000137947.7"; exon_number "4"; exon_id "5044166a-51a2-46b9-9f8a-df281b8c98ea_ENSG00000137947.7.4";
chr1	/dev/stdin	CDS	89325823	89325969	.	-	0	gene_id "5044166a-51a2-46b9-9f8a-df281b8c98ea_ENSG00000137947.7"; transcript_id "5044166a-51a2-46b9-9f8a-df281b8c98ea_ENSG00000137947.7"; exon_number "4"; exon_id "5044166a-51a2-46b9-9f8a-df281b8c98ea_ENSG00000137947.7.4";
chr1	/dev/stdin	exon	89329664	89329797	.	-	.	gene_id "5044166a-51a2-46b9-9f8a-df281b8c98ea_ENSG00000137947.7"; transcript_id "5044166a-51a2-46b9-9f8a-df281b8c98ea_ENSG00000137947.7"; exon_number "5"; exon_id "5044166a-51a2-46b9-9f8a-df281b8c98ea_ENSG00000137947.7.5";
chr1	/dev/stdin	CDS	89329664	89329797	.	-	2	gene_id "5044166a-51a2-46b9-9f8a-df281b8c98ea_ENSG00000137947.7"; transcript_id "5044166a-51a2-46b9-9f8a-df281b8c98ea_ENSG00000137947.7"; exon_number "5"; exon_id "5044166a-51a2-46b9-9f8a-df281b8c98ea_ENSG00000137947.7.5";
chr1	/dev/stdin	exon	89352959	89353050	.	-	.	gene_id "5044166a-51a2-46b9-9f8a-df281b8c98ea_ENSG00000137947.7"; transcript_id "5044166a-51a2-46b9-9f8a-df281b8c98ea_ENSG00000137947.7"; exon_number "6"; exon_id "5044166a-51a2-46b9-9f8a-df281b8c98ea_ENSG00000137947.7.6";
chr1	/dev/stdin	CDS	89352959	89353050	.	-	1	gene_id "5044166a-51a2-46b9-9f8a-df281b8c98ea_ENSG00000137947.7"; transcript_id "5044166a-51a2-46b9-9f8a-df281b8c98ea_ENSG00000137947.7"; exon_number "6"; exon_id "5044166a-51a2-46b9-9f8a-df281b8c98ea_ENSG00000137947.7.6";
chr1	/dev/stdin	exon	89357166	89357179	.	-	.	gene_id "5044166a-51a2-46b9-9f8a-df281b8c98ea_ENSG00000137947.7"; transcript_id "5044166a-51a2-46b9-9f8a-df281b8c98ea_ENSG00000137947.7"; exon_number "7"; exon_id "5044166a-51a2-46b9-9f8a-df281b8c98ea_ENSG00000137947.7.7";
chr1	/dev/stdin	CDS	89357166	89357179	.	-	0	gene_id "5044166a-51a2-46b9-9f8a-df281b8c98ea_ENSG00000137947.7"; transcript_id "5044166a-51a2-46b9-9f8a-df281b8c98ea_ENSG00000137947.7"; exon_number "7"; exon_id "5044166a-51a2-46b9-9f8a-df281b8c98ea_ENSG00000137947.7.7";
chr1	/dev/stdin	start_codon	89357177	89357179	.	-	0	gene_id "5044166a-51a2-46b9-9f8a-df281b8c98ea_ENSG00000137947.7"; transcript_id "5044166a-51a2-46b9-9f8a-df281b8c98ea_ENSG00000137947.7"; exon_number "7"; exon_id "5044166a-51a2-46b9-9f8a-df281b8c98ea_ENSG00000137947.7.7";
chr1	/dev/stdin	transcript	89386729	89458287	.	-	.	gene_id "7e41bb9a-0985-4aee-8889-cd6e60ae19ac_ENSG00000137944.12"; transcript_id "7e41bb9a-0985-4aee-8889-cd6e60ae19ac_ENSG00000137944.12";
chr1	/dev/stdin	exon	89386729	89386921	.	-	.	gene_id "7e41bb9a-0985-4aee-8889-cd6e60ae19ac_ENSG00000137944.12"; transcript_id "7e41bb9a-0985-4aee-8889-cd6e60ae19ac_ENSG00000137944.12"; exon_number "1"; exon_id "7e41bb9a-0985-4aee-8889-cd6e60ae19ac_ENSG00000137944.12.1";
chr1	/dev/stdin	CDS	89386732	89386921	.	-	1	gene_id "7e41bb9a-0985-4aee-8889-cd6e60ae19ac_ENSG00000137944.12"; transcript_id "7e41bb9a-0985-4aee-8889-cd6e60ae19ac_ENSG00000137944.12"; exon_number "1"; exon_id "7e41bb9a-0985-4aee-8889-cd6e60ae19ac_ENSG00000137944.12.1";
chr1	/dev/stdin	exon	89401782	89401928	.	-	.	gene_id "7e41bb9a-0985-4aee-8889-cd6e60ae19ac_ENSG00000137944.12"; transcript_id "7e41bb9a-0985-4aee-8889-cd6e60ae19ac_ENSG00000137944.12"; exon_number "2"; exon_id "7e41bb9a-0985-4aee-8889-cd6e60ae19ac_ENSG00000137944.12.2";
chr1	/dev/stdin	CDS	89401782	89401928	.	-	1	gene_id "7e41bb9a-0985-4aee-8889-cd6e60ae19ac_ENSG00000137944.12"; transcript_id "7e41bb9a-0985-4aee-8889-cd6e60ae19ac_ENSG00000137944.12"; exon_number "2"; exon_id "7e41bb9a-0985-4aee-8889-cd6e60ae19ac_ENSG00000137944.12.2";
chr1	/dev/stdin	exon	89408688	89408774	.	-	.	gene_id "7e41bb9a-0985-4aee-8889-cd6e60ae19ac_ENSG00000137944.12"; transcript_id "7e41bb9a-0985-4aee-8889-cd6e60ae19ac_ENSG00000137944.12"; exon_number "3"; exon_id "7e41bb9a-0985-4aee-8889-cd6e60ae19ac_ENSG00000137944.12.3";
chr1	/dev/stdin	CDS	89408688	89408774	.	-	1	gene_id "7e41bb9a-0985-4aee-8889-cd6e60ae19ac_ENSG00000137944.12"; transcript_id "7e41bb9a-0985-4aee-8889-cd6e60ae19ac_ENSG00000137944.12"; exon_number "3"; exon_id "7e41bb9a-0985-4aee-8889-cd6e60ae19ac_ENSG00000137944.12.3";
chr1	/dev/stdin	exon	89409033	89409106	.	-	.	gene_id "7e41bb9a-0985-4aee-8889-cd6e60ae19ac_ENSG00000137944.12"; transcript_id "7e41bb9a-0985-4aee-8889-cd6e60ae19ac_ENSG00000137944.12"; exon_number "4"; exon_id "7e41bb9a-0985-4aee-8889-cd6e60ae19ac_ENSG00000137944.12.4";
chr1	/dev/stdin	CDS	89409033	89409106	.	-	0	gene_id "7e41bb9a-0985-4aee-8889-cd6e60ae19ac_ENSG00000137944.12"; transcript_id "7e41bb9a-0985-4aee-8889-cd6e60ae19ac_ENSG00000137944.12"; exon_number "4"; exon_id "7e41bb9a-0985-4aee-8889-cd6e60ae19ac_ENSG00000137944.12.4";
chr1	/dev/stdin	exon	89414774	89414960	.	-	.	gene_id "7e41bb9a-0985-4aee-8889-cd6e60ae19ac_ENSG00000137944.12"; transcript_id "7e41bb9a-0985-4aee-8889-cd6e60ae19ac_ENSG00000137944.12"; exon_number "5"; exon_id "7e41bb9a-0985-4aee-8889-cd6e60ae19ac_ENSG00000137944.12.5";
chr1	/dev/stdin	CDS	89414774	89414960	.	-	1	gene_id "7e41bb9a-0985-4aee-8889-cd6e60ae19ac_ENSG00000137944.12"; transcript_id "7e41bb9a-0985-4aee-8889-cd6e60ae19ac_ENSG00000137944.12"; exon_number "5"; exon_id "7e41bb9a-0985-4aee-8889-cd6e60ae19ac_ENSG00000137944.12.5";
chr1	/dev/stdin	exon	89418746	89418835	.	-	.	gene_id "7e41bb9a-0985-4aee-8889-cd6e60ae19ac_ENSG00000137944.12"; transcript_id "7e41bb9a-0985-4aee-8889-cd6e60ae19ac_ENSG00000137944.12"; exon_number "6"; exon_id "7e41bb9a-0985-4aee-8889-cd6e60ae19ac_ENSG00000137944.12.6";
chr1	/dev/stdin	CDS	89418746	89418835	.	-	1	gene_id "7e41bb9a-0985-4aee-8889-cd6e60ae19ac_ENSG00000137944.12"; transcript_id "7e41bb9a-0985-4aee-8889-cd6e60ae19ac_ENSG00000137944.12"; exon_number "6"; exon_id "7e41bb9a-0985-4aee-8889-cd6e60ae19ac_ENSG00000137944.12.6";
chr1	/dev/stdin	exon	89420832	89420908	.	-	.	gene_id "7e41bb9a-0985-4aee-8889-cd6e60ae19ac_ENSG00000137944.12"; transcript_id "7e41bb9a-0985-4aee-8889-cd6e60ae19ac_ENSG00000137944.12"; exon_number "7"; exon_id "7e41bb9a-0985-4aee-8889-cd6e60ae19ac_ENSG00000137944.12.7";
chr1	/dev/stdin	CDS	89420832	89420908	.	-	0	gene_id "7e41bb9a-0985-4aee-8889-cd6e60ae19ac_ENSG00000137944.12"; transcript_id "7e41bb9a-0985-4aee-8889-cd6e60ae19ac_ENSG00000137944.12"; exon_number "7"; exon_id "7e41bb9a-0985-4aee-8889-cd6e60ae19ac_ENSG00000137944.12.7";
chr1	/dev/stdin	exon	89426850	89426970	.	-	.	gene_id "7e41bb9a-0985-4aee-8889-cd6e60ae19ac_ENSG00000137944.12"; transcript_id "7e41bb9a-0985-4aee-8889-cd6e60ae19ac_ENSG00000137944.12"; exon_number "8"; exon_id "7e41bb9a-0985-4aee-8889-cd6e60ae19ac_ENSG00000137944.12.8";
chr1	/dev/stdin	CDS	89426850	89426970	.	-	1	gene_id "7e41bb9a-0985-4aee-8889-cd6e60ae19ac_ENSG00000137944.12"; transcript_id "7e41bb9a-0985-4aee-8889-cd6e60ae19ac_ENSG00000137944.12"; exon_number "8"; exon_id "7e41bb9a-0985-4aee-8889-cd6e60ae19ac_ENSG00000137944.12.8";
chr1	/dev/stdin	exon	89427064	89427189	.	-	.	gene_id "7e41bb9a-0985-4aee-8889-cd6e60ae19ac_ENSG00000137944.12"; transcript_id "7e41bb9a-0985-4aee-8889-cd6e60ae19ac_ENSG00000137944.12"; exon_number "9"; exon_id "7e41bb9a-0985-4aee-8889-cd6e60ae19ac_ENSG00000137944.12.9";
chr1	/dev/stdin	CDS	89427064	89427189	.	-	1	gene_id "7e41bb9a-0985-4aee-8889-cd6e60ae19ac_ENSG00000137944.12"; transcript_id "7e41bb9a-0985-4aee-8889-cd6e60ae19ac_ENSG00000137944.12"; exon_number "9"; exon_id "7e41bb9a-0985-4aee-8889-cd6e60ae19ac_ENSG00000137944.12.9";
chr1	/dev/stdin	exon	89427742	89427828	.	-	.	gene_id "7e41bb9a-0985-4aee-8889-cd6e60ae19ac_ENSG00000137944.12"; transcript_id "7e41bb9a-0985-4aee-8889-cd6e60ae19ac_ENSG00000137944.12"; exon_number "10"; exon_id "7e41bb9a-0985-4aee-8889-cd6e60ae19ac_ENSG00000137944.12.10";
chr1	/dev/stdin	CDS	89427742	89427828	.	-	1	gene_id "7e41bb9a-0985-4aee-8889-cd6e60ae19ac_ENSG00000137944.12"; transcript_id "7e41bb9a-0985-4aee-8889-cd6e60ae19ac_ENSG00000137944.12"; exon_number "10"; exon_id "7e41bb9a-0985-4aee-8889-cd6e60ae19ac_ENSG00000137944.12.10";
chr1	/dev/stdin	exon	89430512	89430661	.	-	.	gene_id "7e41bb9a-0985-4aee-8889-cd6e60ae19ac_ENSG00000137944.12"; transcript_id "7e41bb9a-0985-4aee-8889-cd6e60ae19ac_ENSG00000137944.12"; exon_number "11"; exon_id "7e41bb9a-0985-4aee-8889-cd6e60ae19ac_ENSG00000137944.12.11";
chr1	/dev/stdin	CDS	89430512	89430661	.	-	1	gene_id "7e41bb9a-0985-4aee-8889-cd6e60ae19ac_ENSG00000137944.12"; transcript_id "7e41bb9a-0985-4aee-8889-cd6e60ae19ac_ENSG00000137944.12"; exon_number "11"; exon_id "7e41bb9a-0985-4aee-8889-cd6e60ae19ac_ENSG00000137944.12.11";
chr1	/dev/stdin	exon	89434353	89434497	.	-	.	gene_id "7e41bb9a-0985-4aee-8889-cd6e60ae19ac_ENSG00000137944.12"; transcript_id "7e41bb9a-0985-4aee-8889-cd6e60ae19ac_ENSG00000137944.12"; exon_number "12"; exon_id "7e41bb9a-0985-4aee-8889-cd6e60ae19ac_ENSG00000137944.12.12";
chr1	/dev/stdin	CDS	89434353	89434497	.	-	2	gene_id "7e41bb9a-0985-4aee-8889-cd6e60ae19ac_ENSG00000137944.12"; transcript_id "7e41bb9a-0985-4aee-8889-cd6e60ae19ac_ENSG00000137944.12"; exon_number "12"; exon_id "7e41bb9a-0985-4aee-8889-cd6e60ae19ac_ENSG00000137944.12.12";
chr1	/dev/stdin	exon	89435092	89435150	.	-	.	gene_id "7e41bb9a-0985-4aee-8889-cd6e60ae19ac_ENSG00000137944.12"; transcript_id "7e41bb9a-0985-4aee-8889-cd6e60ae19ac_ENSG00000137944.12"; exon_number "13"; exon_id "7e41bb9a-0985-4aee-8889-cd6e60ae19ac_ENSG00000137944.12.13";
chr1	/dev/stdin	CDS	89435092	89435150	.	-	1	gene_id "7e41bb9a-0985-4aee-8889-cd6e60ae19ac_ENSG00000137944.12"; transcript_id "7e41bb9a-0985-4aee-8889-cd6e60ae19ac_ENSG00000137944.12"; exon_number "13"; exon_id "7e41bb9a-0985-4aee-8889-cd6e60ae19ac_ENSG00000137944.12.13";
chr1	/dev/stdin	exon	89458268	89458287	.	-	.	gene_id "7e41bb9a-0985-4aee-8889-cd6e60ae19ac_ENSG00000137944.12"; transcript_id "7e41bb9a-0985-4aee-8889-cd6e60ae19ac_ENSG00000137944.12"; exon_number "14"; exon_id "7e41bb9a-0985-4aee-8889-cd6e60ae19ac_ENSG00000137944.12.14";
chr1	/dev/stdin	CDS	89458268	89458287	.	-	0	gene_id "7e41bb9a-0985-4aee-8889-cd6e60ae19ac_ENSG00000137944.12"; transcript_id "7e41bb9a-0985-4aee-8889-cd6e60ae19ac_ENSG00000137944.12"; exon_number "14"; exon_id "7e41bb9a-0985-4aee-8889-cd6e60ae19ac_ENSG00000137944.12.14";
chr1	/dev/stdin	start_codon	89458285	89458287	.	-	0	gene_id "7e41bb9a-0985-4aee-8889-cd6e60ae19ac_ENSG00000137944.12"; transcript_id "7e41bb9a-0985-4aee-8889-cd6e60ae19ac_ENSG00000137944.12"; exon_number "14"; exon_id "7e41bb9a-0985-4aee-8889-cd6e60ae19ac_ENSG00000137944.12.14";
chr1	/dev/stdin	stop_codon	89386729	89386731	.	-	0	gene_id "7e41bb9a-0985-4aee-8889-cd6e60ae19ac_ENSG00000137944.12"; transcript_id "7e41bb9a-0985-4aee-8889-cd6e60ae19ac_ENSG00000137944.12"; exon_number "1"; exon_id "7e41bb9a-0985-4aee-8889-cd6e60ae19ac_ENSG00000137944.12.1";
chr1	/dev/stdin	transcript	89401457	89458442	.	-	.	gene_id "ENST00000370491.3-1_ENSG00000137944.12"; transcript_id "ENST00000370491.3-1_ENSG00000137944.12";
chr1	/dev/stdin	exon	89401457	89401928	.	-	.	gene_id "ENST00000370491.3-1_ENSG00000137944.12"; transcript_id "ENST00000370491.3-1_ENSG00000137944.12"; exon_number "1"; exon_id "ENST00000370491.3-1_ENSG00000137944.12.1";
chr1	/dev/stdin	CDS	89401457	89401928	.	-	2	gene_id "ENST00000370491.3-1_ENSG00000137944.12"; transcript_id "ENST00000370491.3-1_ENSG00000137944.12"; exon_number "1"; exon_id "ENST00000370491.3-1_ENSG00000137944.12.1";
chr1	/dev/stdin	exon	89408688	89408774	.	-	.	gene_id "ENST00000370491.3-1_ENSG00000137944.12"; transcript_id "ENST00000370491.3-1_ENSG00000137944.12"; exon_number "2"; exon_id "ENST00000370491.3-1_ENSG00000137944.12.2";
chr1	/dev/stdin	CDS	89408688	89408774	.	-	2	gene_id "ENST00000370491.3-1_ENSG00000137944.12"; transcript_id "ENST00000370491.3-1_ENSG00000137944.12"; exon_number "2"; exon_id "ENST00000370491.3-1_ENSG00000137944.12.2";
chr1	/dev/stdin	exon	89409033	89409106	.	-	.	gene_id "ENST00000370491.3-1_ENSG00000137944.12"; transcript_id "ENST00000370491.3-1_ENSG00000137944.12"; exon_number "3"; exon_id "ENST00000370491.3-1_ENSG00000137944.12.3";
chr1	/dev/stdin	CDS	89409033	89409106	.	-	1	gene_id "ENST00000370491.3-1_ENSG00000137944.12"; transcript_id "ENST00000370491.3-1_ENSG00000137944.12"; exon_number "3"; exon_id "ENST00000370491.3-1_ENSG00000137944.12.3";
chr1	/dev/stdin	exon	89414774	89414960	.	-	.	gene_id "ENST00000370491.3-1_ENSG00000137944.12"; transcript_id "ENST00000370491.3-1_ENSG00000137944.12"; exon_number "4"; exon_id "ENST00000370491.3-1_ENSG00000137944.12.4";
chr1	/dev/stdin	CDS	89414774	89414960	.	-	2	gene_id "ENST00000370491.3-1_ENSG00000137944.12"; transcript_id "ENST00000370491.3-1_ENSG00000137944.12"; exon_number "4"; exon_id "ENST00000370491.3-1_ENSG00000137944.12.4";
chr1	/dev/stdin	exon	89418746	89418835	.	-	.	gene_id "ENST00000370491.3-1_ENSG00000137944.12"; transcript_id "ENST00000370491.3-1_ENSG00000137944.12"; exon_number "5"; exon_id "ENST00000370491.3-1_ENSG00000137944.12.5";
chr1	/dev/stdin	CDS	89418746	89418835	.	-	2	gene_id "ENST00000370491.3-1_ENSG00000137944.12"; transcript_id "ENST00000370491.3-1_ENSG00000137944.12"; exon_number "5"; exon_id "ENST00000370491.3-1_ENSG00000137944.12.5";
chr1	/dev/stdin	exon	89420832	89420908	.	-	.	gene_id "ENST00000370491.3-1_ENSG00000137944.12"; transcript_id "ENST00000370491.3-1_ENSG00000137944.12"; exon_number "6"; exon_id "ENST00000370491.3-1_ENSG00000137944.12.6";
chr1	/dev/stdin	CDS	89420832	89420908	.	-	1	gene_id "ENST00000370491.3-1_ENSG00000137944.12"; transcript_id "ENST00000370491.3-1_ENSG00000137944.12"; exon_number "6"; exon_id "ENST00000370491.3-1_ENSG00000137944.12.6";
chr1	/dev/stdin	exon	89426850	89426970	.	-	.	gene_id "ENST00000370491.3-1_ENSG00000137944.12"; transcript_id "ENST00000370491.3-1_ENSG00000137944.12"; exon_number "7"; exon_id "ENST00000370491.3-1_ENSG00000137944.12.7";
chr1	/dev/stdin	CDS	89426850	89426970	.	-	2	gene_id "ENST00000370491.3-1_ENSG00000137944.12"; transcript_id "ENST00000370491.3-1_ENSG00000137944.12"; exon_number "7"; exon_id "ENST00000370491.3-1_ENSG00000137944.12.7";
chr1	/dev/stdin	exon	89427064	89427189	.	-	.	gene_id "ENST00000370491.3-1_ENSG00000137944.12"; transcript_id "ENST00000370491.3-1_ENSG00000137944.12"; exon_number "8"; exon_id "ENST00000370491.3-1_ENSG00000137944.12.8";
chr1	/dev/stdin	CDS	89427064	89427189	.	-	2	gene_id "ENST00000370491.3-1_ENSG00000137944.12"; transcript_id "ENST00000370491.3-1_ENSG00000137944.12"; exon_number "8"; exon_id "ENST00000370491.3-1_ENSG00000137944.12.8";
chr1	/dev/stdin	exon	89427742	89427828	.	-	.	gene_id "ENST00000370491.3-1_ENSG00000137944.12"; transcript_id "ENST00000370491.3-1_ENSG00000137944.12"; exon_number "9"; exon_id "ENST00000370491.3-1_ENSG00000137944.12.9";
chr1	/dev/stdin	CDS	89427742	89427828	.	-	2	gene_id "ENST00000370491.3-1_ENSG00000137944.12"; transcript_id "ENST00000370491.3-1_ENSG00000137944.12"; exon_number "9"; exon_id "ENST00000370491.3-1_ENSG00000137944.12.9";
chr1	/dev/stdin	exon	89430512	89430661	.	-	.	gene_id "ENST00000370491.3-1_ENSG00000137944.12"; transcript_id "ENST00000370491.3-1_ENSG00000137944.12"; exon_number "10"; exon_id "ENST00000370491.3-1_ENSG00000137944.12.10";
chr1	/dev/stdin	CDS	89430512	89430661	.	-	2	gene_id "ENST00000370491.3-1_ENSG00000137944.12"; transcript_id "ENST00000370491.3-1_ENSG00000137944.12"; exon_number "10"; exon_id "ENST00000370491.3-1_ENSG00000137944.12.10";
chr1	/dev/stdin	exon	89434353	89434497	.	-	.	gene_id "ENST00000370491.3-1_ENSG00000137944.12"; transcript_id "ENST00000370491.3-1_ENSG00000137944.12"; exon_number "11"; exon_id "ENST00000370491.3-1_ENSG00000137944.12.11";
chr1	/dev/stdin	CDS	89434353	89434497	.	-	0	gene_id "ENST00000370491.3-1_ENSG00000137944.12"; transcript_id "ENST00000370491.3-1_ENSG00000137944.12"; exon_number "11"; exon_id "ENST00000370491.3-1_ENSG00000137944.12.11";
chr1	/dev/stdin	exon	89435092	89435150	.	-	.	gene_id "ENST00000370491.3-1_ENSG00000137944.12"; transcript_id "ENST00000370491.3-1_ENSG00000137944.12"; exon_number "12"; exon_id "ENST00000370491.3-1_ENSG00000137944.12.12";
chr1	/dev/stdin	CDS	89435092	89435150	.	-	2	gene_id "ENST00000370491.3-1_ENSG00000137944.12"; transcript_id "ENST00000370491.3-1_ENSG00000137944.12"; exon_number "12"; exon_id "ENST00000370491.3-1_ENSG00000137944.12.12";
chr1	/dev/stdin	exon	89458268	89458442	.	-	.	gene_id "ENST00000370491.3-1_ENSG00000137944.12"; transcript_id "ENST00000370491.3-1_ENSG00000137944.12"; exon_number "13"; exon_id "ENST00000370491.3-1_ENSG00000137944.12.13";
chr1	/dev/stdin	CDS	89458268	89458442	.	-	0	gene_id "ENST00000370491.3-1_ENSG00000137944.12"; transcript_id "ENST00000370491.3-1_ENSG00000137944.12"; exon_number "13"; exon_id "ENST00000370491.3-1_ENSG00000137944.12.13";
chr1	/dev/stdin	start_codon	89458440	89458442	.	-	0	gene_id "ENST00000370491.3-1_ENSG00000137944.12"; transcript_id "ENST00000370491.3-1_ENSG00000137944.12"; exon_number "13"; exon_id "ENST00000370491.3-1_ENSG00000137944.12.13";
chr1	/dev/stdin	transcript	89401457	89458442	.	-	.	gene_id "ENST00000260508.4_ENSG00000137944.12"; transcript_id "ENST00000260508.4_ENSG00000137944.12";
chr1	/dev/stdin	exon	89401457	89401928	.	-	.	gene_id "ENST00000260508.4_ENSG00000137944.12"; transcript_id "ENST00000260508.4_ENSG00000137944.12"; exon_number "1"; exon_id "ENST00000260508.4_ENSG00000137944.12.1";
chr1	/dev/stdin	CDS	89401460	89401928	.	-	1	gene_id "ENST00000260508.4_ENSG00000137944.12"; transcript_id "ENST00000260508.4_ENSG00000137944.12"; exon_number "1"; exon_id "ENST00000260508.4_ENSG00000137944.12.1";
chr1	/dev/stdin	exon	89408688	89408774	.	-	.	gene_id "ENST00000260508.4_ENSG00000137944.12"; transcript_id "ENST00000260508.4_ENSG00000137944.12"; exon_number "2"; exon_id "ENST00000260508.4_ENSG00000137944.12.2";
chr1	/dev/stdin	CDS	89408688	89408774	.	-	1	gene_id "ENST00000260508.4_ENSG00000137944.12"; transcript_id "ENST00000260508.4_ENSG00000137944.12"; exon_number "2"; exon_id "ENST00000260508.4_ENSG00000137944.12.2";
chr1	/dev/stdin	exon	89409033	89409106	.	-	.	gene_id "ENST00000260508.4_ENSG00000137944.12"; transcript_id "ENST00000260508.4_ENSG00000137944.12"; exon_number "3"; exon_id "ENST00000260508.4_ENSG00000137944.12.3";
chr1	/dev/stdin	CDS	89409033	89409106	.	-	0	gene_id "ENST00000260508.4_ENSG00000137944.12"; transcript_id "ENST00000260508.4_ENSG00000137944.12"; exon_number "3"; exon_id "ENST00000260508.4_ENSG00000137944.12.3";
chr1	/dev/stdin	exon	89414774	89414960	.	-	.	gene_id "ENST00000260508.4_ENSG00000137944.12"; transcript_id "ENST00000260508.4_ENSG00000137944.12"; exon_number "4"; exon_id "ENST00000260508.4_ENSG00000137944.12.4";
chr1	/dev/stdin	CDS	89414774	89414960	.	-	1	gene_id "ENST00000260508.4_ENSG00000137944.12"; transcript_id "ENST00000260508.4_ENSG00000137944.12"; exon_number "4"; exon_id "ENST00000260508.4_ENSG00000137944.12.4";
chr1	/dev/stdin	exon	89418746	89418835	.	-	.	gene_id "ENST00000260508.4_ENSG00000137944.12"; transcript_id "ENST00000260508.4_ENSG00000137944.12"; exon_number "5"; exon_id "ENST00000260508.4_ENSG00000137944.12.5";
chr1	/dev/stdin	CDS	89418746	89418835	.	-	1	gene_id "ENST00000260508.4_ENSG00000137944.12"; transcript_id "ENST00000260508.4_ENSG00000137944.12"; exon_number "5"; exon_id "ENST00000260508.4_ENSG00000137944.12.5";
chr1	/dev/stdin	exon	89420832	89420908	.	-	.	gene_id "ENST00000260508.4_ENSG00000137944.12"; transcript_id "ENST00000260508.4_ENSG00000137944.12"; exon_number "6"; exon_id "ENST00000260508.4_ENSG00000137944.12.6";
chr1	/dev/stdin	CDS	89420832	89420908	.	-	0	gene_id "ENST00000260508.4_ENSG00000137944.12"; transcript_id "ENST00000260508.4_ENSG00000137944.12"; exon_number "6"; exon_id "ENST00000260508.4_ENSG00000137944.12.6";
chr1	/dev/stdin	exon	89426850	89426970	.	-	.	gene_id "ENST00000260508.4_ENSG00000137944.12"; transcript_id "ENST00000260508.4_ENSG00000137944.12"; exon_number "7"; exon_id "ENST00000260508.4_ENSG00000137944.12.7";
chr1	/dev/stdin	CDS	89426850	89426970	.	-	1	gene_id "ENST00000260508.4_ENSG00000137944.12"; transcript_id "ENST00000260508.4_ENSG00000137944.12"; exon_number "7"; exon_id "ENST00000260508.4_ENSG00000137944.12.7";
chr1	/dev/stdin	exon	89427064	89427189	.	-	.	gene_id "ENST00000260508.4_ENSG00000137944.12"; transcript_id "ENST00000260508.4_ENSG00000137944.12"; exon_number "8"; exon_id "ENST00000260508.4_ENSG00000137944.12.8";
chr1	/dev/stdin	CDS	89427064	89427189	.	-	1	gene_id "ENST00000260508.4_ENSG00000137944.12"; transcript_id "ENST00000260508.4_ENSG00000137944.12"; exon_number "8"; exon_id "ENST00000260508.4_ENSG00000137944.12.8";
chr1	/dev/stdin	exon	89427742	89427828	.	-	.	gene_id "ENST00000260508.4_ENSG00000137944.12"; transcript_id "ENST00000260508.4_ENSG00000137944.12"; exon_number "9"; exon_id "ENST00000260508.4_ENSG00000137944.12.9";
chr1	/dev/stdin	CDS	89427742	89427828	.	-	1	gene_id "ENST00000260508.4_ENSG00000137944.12"; transcript_id "ENST00000260508.4_ENSG00000137944.12"; exon_number "9"; exon_id "ENST00000260508.4_ENSG00000137944.12.9";
chr1	/dev/stdin	exon	89430512	89430661	.	-	.	gene_id "ENST00000260508.4_ENSG00000137944.12"; transcript_id "ENST00000260508.4_ENSG00000137944.12"; exon_number "10"; exon_id "ENST00000260508.4_ENSG00000137944.12.10";
chr1	/dev/stdin	CDS	89430512	89430661	.	-	1	gene_id "ENST00000260508.4_ENSG00000137944.12"; transcript_id "ENST00000260508.4_ENSG00000137944.12"; exon_number "10"; exon_id "ENST00000260508.4_ENSG00000137944.12.10";
chr1	/dev/stdin	exon	89434353	89434497	.	-	.	gene_id "ENST00000260508.4_ENSG00000137944.12"; transcript_id "ENST00000260508.4_ENSG00000137944.12"; exon_number "11"; exon_id "ENST00000260508.4_ENSG00000137944.12.11";
chr1	/dev/stdin	CDS	89434353	89434497	.	-	2	gene_id "ENST00000260508.4_ENSG00000137944.12"; transcript_id "ENST00000260508.4_ENSG00000137944.12"; exon_number "11"; exon_id "ENST00000260508.4_ENSG00000137944.12.11";
chr1	/dev/stdin	exon	89435092	89435150	.	-	.	gene_id "ENST00000260508.4_ENSG00000137944.12"; transcript_id "ENST00000260508.4_ENSG00000137944.12"; exon_number "12"; exon_id "ENST00000260508.4_ENSG00000137944.12.12";
chr1	/dev/stdin	CDS	89435092	89435150	.	-	1	gene_id "ENST00000260508.4_ENSG00000137944.12"; transcript_id "ENST00000260508.4_ENSG00000137944.12"; exon_number "12"; exon_id "ENST00000260508.4_ENSG00000137944.12.12";
chr1	/dev/stdin	exon	89453935	89454034	.	-	.	gene_id "ENST00000260508.4_ENSG00000137944.12"; transcript_id "ENST00000260508.4_ENSG00000137944.12"; exon_number "13"; exon_id "ENST00000260508.4_ENSG00000137944.12.13";
chr1	/dev/stdin	CDS	89453935	89454034	.	-	2	gene_id "ENST00000260508.4_ENSG00000137944.12"; transcript_id "ENST00000260508.4_ENSG00000137944.12"; exon_number "13"; exon_id "ENST00000260508.4_ENSG00000137944.12.13";
chr1	/dev/stdin	exon	89458268	89458442	.	-	.	gene_id "ENST00000260508.4_ENSG00000137944.12"; transcript_id "ENST00000260508.4_ENSG00000137944.12"; exon_number "14"; exon_id "ENST00000260508.4_ENSG00000137944.12.14";
chr1	/dev/stdin	CDS	89458268	89458442	.	-	0	gene_id "ENST00000260508.4_ENSG00000137944.12"; transcript_id "ENST00000260508.4_ENSG00000137944.12"; exon_number "14"; exon_id "ENST00000260508.4_ENSG00000137944.12.14";
chr1	/dev/stdin	start_codon	89458440	89458442	.	-	0	gene_id "ENST00000260508.4_ENSG00000137944.12"; transcript_id "ENST00000260508.4_ENSG00000137944.12"; exon_number "14"; exon_id "ENST00000260508.4_ENSG00000137944.12.14";
chr1	/dev/stdin	stop_codon	89401457	89401459	.	-	0	gene_id "ENST00000260508.4_ENSG00000137944.12"; transcript_id "ENST00000260508.4_ENSG00000137944.12"; exon_number "1"; exon_id "ENST00000260508.4_ENSG00000137944.12.1";
chr1	/dev/stdin	transcript	89401457	89458287	.	-	.	gene_id "18d38a5c-b2db-45f5-87f4-becbccd19c41_ENSG00000137944.12"; transcript_id "18d38a5c-b2db-45f5-87f4-becbccd19c41_ENSG00000137944.12";
chr1	/dev/stdin	exon	89401457	89401928	.	-	.	gene_id "18d38a5c-b2db-45f5-87f4-becbccd19c41_ENSG00000137944.12"; transcript_id "18d38a5c-b2db-45f5-87f4-becbccd19c41_ENSG00000137944.12"; exon_number "1"; exon_id "18d38a5c-b2db-45f5-87f4-becbccd19c41_ENSG00000137944.12.1";
chr1	/dev/stdin	CDS	89401457	89401928	.	-	2	gene_id "18d38a5c-b2db-45f5-87f4-becbccd19c41_ENSG00000137944.12"; transcript_id "18d38a5c-b2db-45f5-87f4-becbccd19c41_ENSG00000137944.12"; exon_number "1"; exon_id "18d38a5c-b2db-45f5-87f4-becbccd19c41_ENSG00000137944.12.1";
chr1	/dev/stdin	exon	89408688	89408774	.	-	.	gene_id "18d38a5c-b2db-45f5-87f4-becbccd19c41_ENSG00000137944.12"; transcript_id "18d38a5c-b2db-45f5-87f4-becbccd19c41_ENSG00000137944.12"; exon_number "2"; exon_id "18d38a5c-b2db-45f5-87f4-becbccd19c41_ENSG00000137944.12.2";
chr1	/dev/stdin	CDS	89408688	89408774	.	-	2	gene_id "18d38a5c-b2db-45f5-87f4-becbccd19c41_ENSG00000137944.12"; transcript_id "18d38a5c-b2db-45f5-87f4-becbccd19c41_ENSG00000137944.12"; exon_number "2"; exon_id "18d38a5c-b2db-45f5-87f4-becbccd19c41_ENSG00000137944.12.2";
chr1	/dev/stdin	exon	89409033	89409106	.	-	.	gene_id "18d38a5c-b2db-45f5-87f4-becbccd19c41_ENSG00000137944.12"; transcript_id "18d38a5c-b2db-45f5-87f4-becbccd19c41_ENSG00000137944.12"; exon_number "3"; exon_id "18d38a5c-b2db-45f5-87f4-becbccd19c41_ENSG00000137944.12.3";
chr1	/dev/stdin	CDS	89409033	89409106	.	-	1	gene_id "18d38a5c-b2db-45f5-87f4-becbccd19c41_ENSG00000137944.12"; transcript_id "18d38a5c-b2db-45f5-87f4-becbccd19c41_ENSG00000137944.12"; exon_number "3"; exon_id "18d38a5c-b2db-45f5-87f4-becbccd19c41_ENSG00000137944.12.3";
chr1	/dev/stdin	exon	89414774	89414960	.	-	.	gene_id "18d38a5c-b2db-45f5-87f4-becbccd19c41_ENSG00000137944.12"; transcript_id "18d38a5c-b2db-45f5-87f4-becbccd19c41_ENSG00000137944.12"; exon_number "4"; exon_id "18d38a5c-b2db-45f5-87f4-becbccd19c41_ENSG00000137944.12.4";
chr1	/dev/stdin	CDS	89414774	89414960	.	-	2	gene_id "18d38a5c-b2db-45f5-87f4-becbccd19c41_ENSG00000137944.12"; transcript_id "18d38a5c-b2db-45f5-87f4-becbccd19c41_ENSG00000137944.12"; exon_number "4"; exon_id "18d38a5c-b2db-45f5-87f4-becbccd19c41_ENSG00000137944.12.4";
chr1	/dev/stdin	exon	89418746	89418835	.	-	.	gene_id "18d38a5c-b2db-45f5-87f4-becbccd19c41_ENSG00000137944.12"; transcript_id "18d38a5c-b2db-45f5-87f4-becbccd19c41_ENSG00000137944.12"; exon_number "5"; exon_id "18d38a5c-b2db-45f5-87f4-becbccd19c41_ENSG00000137944.12.5";
chr1	/dev/stdin	CDS	89418746	89418835	.	-	2	gene_id "18d38a5c-b2db-45f5-87f4-becbccd19c41_ENSG00000137944.12"; transcript_id "18d38a5c-b2db-45f5-87f4-becbccd19c41_ENSG00000137944.12"; exon_number "5"; exon_id "18d38a5c-b2db-45f5-87f4-becbccd19c41_ENSG00000137944.12.5";
chr1	/dev/stdin	exon	89420832	89420908	.	-	.	gene_id "18d38a5c-b2db-45f5-87f4-becbccd19c41_ENSG00000137944.12"; transcript_id "18d38a5c-b2db-45f5-87f4-becbccd19c41_ENSG00000137944.12"; exon_number "6"; exon_id "18d38a5c-b2db-45f5-87f4-becbccd19c41_ENSG00000137944.12.6";
chr1	/dev/stdin	CDS	89420832	89420908	.	-	1	gene_id "18d38a5c-b2db-45f5-87f4-becbccd19c41_ENSG00000137944.12"; transcript_id "18d38a5c-b2db-45f5-87f4-becbccd19c41_ENSG00000137944.12"; exon_number "6"; exon_id "18d38a5c-b2db-45f5-87f4-becbccd19c41_ENSG00000137944.12.6";
chr1	/dev/stdin	exon	89427064	89427189	.	-	.	gene_id "18d38a5c-b2db-45f5-87f4-becbccd19c41_ENSG00000137944.12"; transcript_id "18d38a5c-b2db-45f5-87f4-becbccd19c41_ENSG00000137944.12"; exon_number "7"; exon_id "18d38a5c-b2db-45f5-87f4-becbccd19c41_ENSG00000137944.12.7";
chr1	/dev/stdin	CDS	89427064	89427189	.	-	1	gene_id "18d38a5c-b2db-45f5-87f4-becbccd19c41_ENSG00000137944.12"; transcript_id "18d38a5c-b2db-45f5-87f4-becbccd19c41_ENSG00000137944.12"; exon_number "7"; exon_id "18d38a5c-b2db-45f5-87f4-becbccd19c41_ENSG00000137944.12.7";
chr1	/dev/stdin	exon	89427742	89427828	.	-	.	gene_id "18d38a5c-b2db-45f5-87f4-becbccd19c41_ENSG00000137944.12"; transcript_id "18d38a5c-b2db-45f5-87f4-becbccd19c41_ENSG00000137944.12"; exon_number "8"; exon_id "18d38a5c-b2db-45f5-87f4-becbccd19c41_ENSG00000137944.12.8";
chr1	/dev/stdin	CDS	89427742	89427828	.	-	1	gene_id "18d38a5c-b2db-45f5-87f4-becbccd19c41_ENSG00000137944.12"; transcript_id "18d38a5c-b2db-45f5-87f4-becbccd19c41_ENSG00000137944.12"; exon_number "8"; exon_id "18d38a5c-b2db-45f5-87f4-becbccd19c41_ENSG00000137944.12.8";
chr1	/dev/stdin	exon	89430512	89430661	.	-	.	gene_id "18d38a5c-b2db-45f5-87f4-becbccd19c41_ENSG00000137944.12"; transcript_id "18d38a5c-b2db-45f5-87f4-becbccd19c41_ENSG00000137944.12"; exon_number "9"; exon_id "18d38a5c-b2db-45f5-87f4-becbccd19c41_ENSG00000137944.12.9";
chr1	/dev/stdin	CDS	89430512	89430661	.	-	1	gene_id "18d38a5c-b2db-45f5-87f4-becbccd19c41_ENSG00000137944.12"; transcript_id "18d38a5c-b2db-45f5-87f4-becbccd19c41_ENSG00000137944.12"; exon_number "9"; exon_id "18d38a5c-b2db-45f5-87f4-becbccd19c41_ENSG00000137944.12.9";
chr1	/dev/stdin	exon	89434353	89434497	.	-	.	gene_id "18d38a5c-b2db-45f5-87f4-becbccd19c41_ENSG00000137944.12"; transcript_id "18d38a5c-b2db-45f5-87f4-becbccd19c41_ENSG00000137944.12"; exon_number "10"; exon_id "18d38a5c-b2db-45f5-87f4-becbccd19c41_ENSG00000137944.12.10";
chr1	/dev/stdin	CDS	89434353	89434497	.	-	2	gene_id "18d38a5c-b2db-45f5-87f4-becbccd19c41_ENSG00000137944.12"; transcript_id "18d38a5c-b2db-45f5-87f4-becbccd19c41_ENSG00000137944.12"; exon_number "10"; exon_id "18d38a5c-b2db-45f5-87f4-becbccd19c41_ENSG00000137944.12.10";
chr1	/dev/stdin	exon	89435092	89435150	.	-	.	gene_id "18d38a5c-b2db-45f5-87f4-becbccd19c41_ENSG00000137944.12"; transcript_id "18d38a5c-b2db-45f5-87f4-becbccd19c41_ENSG00000137944.12"; exon_number "11"; exon_id "18d38a5c-b2db-45f5-87f4-becbccd19c41_ENSG00000137944.12.11";
chr1	/dev/stdin	CDS	89435092	89435150	.	-	1	gene_id "18d38a5c-b2db-45f5-87f4-becbccd19c41_ENSG00000137944.12"; transcript_id "18d38a5c-b2db-45f5-87f4-becbccd19c41_ENSG00000137944.12"; exon_number "11"; exon_id "18d38a5c-b2db-45f5-87f4-becbccd19c41_ENSG00000137944.12.11";
chr1	/dev/stdin	exon	89458268	89458287	.	-	.	gene_id "18d38a5c-b2db-45f5-87f4-becbccd19c41_ENSG00000137944.12"; transcript_id "18d38a5c-b2db-45f5-87f4-becbccd19c41_ENSG00000137944.12"; exon_number "12"; exon_id "18d38a5c-b2db-45f5-87f4-becbccd19c41_ENSG00000137944.12.12";
chr1	/dev/stdin	CDS	89458268	89458287	.	-	0	gene_id "18d38a5c-b2db-45f5-87f4-becbccd19c41_ENSG00000137944.12"; transcript_id "18d38a5c-b2db-45f5-87f4-becbccd19c41_ENSG00000137944.12"; exon_number "12"; exon_id "18d38a5c-b2db-45f5-87f4-becbccd19c41_ENSG00000137944.12.12";
chr1	/dev/stdin	start_codon	89458285	89458287	.	-	0	gene_id "18d38a5c-b2db-45f5-87f4-becbccd19c41_ENSG00000137944.12"; transcript_id "18d38a5c-b2db-45f5-87f4-becbccd19c41_ENSG00000137944.12"; exon_number "12"; exon_id "18d38a5c-b2db-45f5-87f4-becbccd19c41_ENSG00000137944.12.12";
chr1	/dev/stdin	transcript	89447655	89458287	.	-	.	gene_id "ENST00000321792.5_ENSG00000213516.5"; transcript_id "ENST00000321792.5_ENSG00000213516.5";
chr1	/dev/stdin	exon	89447655	89449749	.	-	.	gene_id "ENST00000321792.5_ENSG00000213516.5"; transcript_id "ENST00000321792.5_ENSG00000213516.5"; exon_number "1"; exon_id "ENST00000321792.5_ENSG00000213516.5.1";
chr1	/dev/stdin	CDS	89447658	89449749	.	-	1	gene_id "ENST00000321792.5_ENSG00000213516.5"; transcript_id "ENST00000321792.5_ENSG00000213516.5"; exon_number "1"; exon_id "ENST00000321792.5_ENSG00000213516.5.1";
chr1	/dev/stdin	exon	89458268	89458287	.	-	.	gene_id "ENST00000321792.5_ENSG00000213516.5"; transcript_id "ENST00000321792.5_ENSG00000213516.5"; exon_number "2"; exon_id "ENST00000321792.5_ENSG00000213516.5.2";
chr1	/dev/stdin	CDS	89458268	89458287	.	-	0	gene_id "ENST00000321792.5_ENSG00000213516.5"; transcript_id "ENST00000321792.5_ENSG00000213516.5"; exon_number "2"; exon_id "ENST00000321792.5_ENSG00000213516.5.2";
chr1	/dev/stdin	start_codon	89458285	89458287	.	-	0	gene_id "ENST00000321792.5_ENSG00000213516.5"; transcript_id "ENST00000321792.5_ENSG00000213516.5"; exon_number "2"; exon_id "ENST00000321792.5_ENSG00000213516.5.2";
chr1	/dev/stdin	stop_codon	89447655	89447657	.	-	0	gene_id "ENST00000321792.5_ENSG00000213516.5"; transcript_id "ENST00000321792.5_ENSG00000213516.5"; exon_number "1"; exon_id "ENST00000321792.5_ENSG00000213516.5.1";
chr1	/dev/stdin	transcript	89518003	89530913	.	-	.	gene_id "ENST00000370473.4-1_ENSG00000117228.9"; transcript_id "ENST00000370473.4-1_ENSG00000117228.9";
chr1	/dev/stdin	exon	89518003	89519151	.	-	.	gene_id "ENST00000370473.4-1_ENSG00000117228.9"; transcript_id "ENST00000370473.4-1_ENSG00000117228.9"; exon_number "1"; exon_id "ENST00000370473.4-1_ENSG00000117228.9.1";
chr1	/dev/stdin	CDS	89518006	89519151	.	-	0	gene_id "ENST00000370473.4-1_ENSG00000117228.9"; transcript_id "ENST00000370473.4-1_ENSG00000117228.9"; exon_number "1"; exon_id "ENST00000370473.4-1_ENSG00000117228.9.1";
chr1	/dev/stdin	exon	89520365	89520558	.	-	.	gene_id "ENST00000370473.4-1_ENSG00000117228.9"; transcript_id "ENST00000370473.4-1_ENSG00000117228.9"; exon_number "2"; exon_id "ENST00000370473.4-1_ENSG00000117228.9.2";
chr1	/dev/stdin	CDS	89520365	89520558	.	-	2	gene_id "ENST00000370473.4-1_ENSG00000117228.9"; transcript_id "ENST00000370473.4-1_ENSG00000117228.9"; exon_number "2"; exon_id "ENST00000370473.4-1_ENSG00000117228.9.2";
chr1	/dev/stdin	exon	89520796	89520898	.	-	.	gene_id "ENST00000370473.4-1_ENSG00000117228.9"; transcript_id "ENST00000370473.4-1_ENSG00000117228.9"; exon_number "3"; exon_id "ENST00000370473.4-1_ENSG00000117228.9.3";
chr1	/dev/stdin	CDS	89520796	89520898	.	-	0	gene_id "ENST00000370473.4-1_ENSG00000117228.9"; transcript_id "ENST00000370473.4-1_ENSG00000117228.9"; exon_number "3"; exon_id "ENST00000370473.4-1_ENSG00000117228.9.3";
chr1	/dev/stdin	exon	89521699	89521911	.	-	.	gene_id "ENST00000370473.4-1_ENSG00000117228.9"; transcript_id "ENST00000370473.4-1_ENSG00000117228.9"; exon_number "4"; exon_id "ENST00000370473.4-1_ENSG00000117228.9.4";
chr1	/dev/stdin	CDS	89521699	89521911	.	-	0	gene_id "ENST00000370473.4-1_ENSG00000117228.9"; transcript_id "ENST00000370473.4-1_ENSG00000117228.9"; exon_number "4"; exon_id "ENST00000370473.4-1_ENSG00000117228.9.4";
chr1	/dev/stdin	exon	89522537	89522817	.	-	.	gene_id "ENST00000370473.4-1_ENSG00000117228.9"; transcript_id "ENST00000370473.4-1_ENSG00000117228.9"; exon_number "5"; exon_id "ENST00000370473.4-1_ENSG00000117228.9.5";
chr1	/dev/stdin	CDS	89522537	89522817	.	-	2	gene_id "ENST00000370473.4-1_ENSG00000117228.9"; transcript_id "ENST00000370473.4-1_ENSG00000117228.9"; exon_number "5"; exon_id "ENST00000370473.4-1_ENSG00000117228.9.5";
chr1	/dev/stdin	exon	89523675	89523917	.	-	.	gene_id "ENST00000370473.4-1_ENSG00000117228.9"; transcript_id "ENST00000370473.4-1_ENSG00000117228.9"; exon_number "6"; exon_id "ENST00000370473.4-1_ENSG00000117228.9.6";
chr1	/dev/stdin	CDS	89523675	89523917	.	-	2	gene_id "ENST00000370473.4-1_ENSG00000117228.9"; transcript_id "ENST00000370473.4-1_ENSG00000117228.9"; exon_number "6"; exon_id "ENST00000370473.4-1_ENSG00000117228.9.6";
chr1	/dev/stdin	exon	89524524	89524726	.	-	.	gene_id "ENST00000370473.4-1_ENSG00000117228.9"; transcript_id "ENST00000370473.4-1_ENSG00000117228.9"; exon_number "7"; exon_id "ENST00000370473.4-1_ENSG00000117228.9.7";
chr1	/dev/stdin	CDS	89524524	89524726	.	-	1	gene_id "ENST00000370473.4-1_ENSG00000117228.9"; transcript_id "ENST00000370473.4-1_ENSG00000117228.9"; exon_number "7"; exon_id "ENST00000370473.4-1_ENSG00000117228.9.7";
chr1	/dev/stdin	exon	89525000	89525109	.	-	.	gene_id "ENST00000370473.4-1_ENSG00000117228.9"; transcript_id "ENST00000370473.4-1_ENSG00000117228.9"; exon_number "8"; exon_id "ENST00000370473.4-1_ENSG00000117228.9.8";
chr1	/dev/stdin	CDS	89525000	89525109	.	-	0	gene_id "ENST00000370473.4-1_ENSG00000117228.9"; transcript_id "ENST00000370473.4-1_ENSG00000117228.9"; exon_number "8"; exon_id "ENST00000370473.4-1_ENSG00000117228.9.8";
chr1	/dev/stdin	exon	89525880	89526007	.	-	.	gene_id "ENST00000370473.4-1_ENSG00000117228.9"; transcript_id "ENST00000370473.4-1_ENSG00000117228.9"; exon_number "9"; exon_id "ENST00000370473.4-1_ENSG00000117228.9.9";
chr1	/dev/stdin	CDS	89525880	89526007	.	-	2	gene_id "ENST00000370473.4-1_ENSG00000117228.9"; transcript_id "ENST00000370473.4-1_ENSG00000117228.9"; exon_number "9"; exon_id "ENST00000370473.4-1_ENSG00000117228.9.9";
chr1	/dev/stdin	exon	89528728	89528936	.	-	.	gene_id "ENST00000370473.4-1_ENSG00000117228.9"; transcript_id "ENST00000370473.4-1_ENSG00000117228.9"; exon_number "10"; exon_id "ENST00000370473.4-1_ENSG00000117228.9.10";
chr1	/dev/stdin	CDS	89528728	89528936	.	-	1	gene_id "ENST00000370473.4-1_ENSG00000117228.9"; transcript_id "ENST00000370473.4-1_ENSG00000117228.9"; exon_number "10"; exon_id "ENST00000370473.4-1_ENSG00000117228.9.10";
chr1	/dev/stdin	exon	89530843	89530913	.	-	.	gene_id "ENST00000370473.4-1_ENSG00000117228.9"; transcript_id "ENST00000370473.4-1_ENSG00000117228.9"; exon_number "11"; exon_id "ENST00000370473.4-1_ENSG00000117228.9.11";
chr1	/dev/stdin	CDS	89530843	89530913	.	-	0	gene_id "ENST00000370473.4-1_ENSG00000117228.9"; transcript_id "ENST00000370473.4-1_ENSG00000117228.9"; exon_number "11"; exon_id "ENST00000370473.4-1_ENSG00000117228.9.11";
chr1	/dev/stdin	start_codon	89530911	89530913	.	-	0	gene_id "ENST00000370473.4-1_ENSG00000117228.9"; transcript_id "ENST00000370473.4-1_ENSG00000117228.9"; exon_number "11"; exon_id "ENST00000370473.4-1_ENSG00000117228.9.11";
chr1	/dev/stdin	stop_codon	89518003	89518005	.	-	0	gene_id "ENST00000370473.4-1_ENSG00000117228.9"; transcript_id "ENST00000370473.4-1_ENSG00000117228.9"; exon_number "1"; exon_id "ENST00000370473.4-1_ENSG00000117228.9.1";
chr1	/dev/stdin	transcript	89520807	89531043	.	-	.	gene_id "159c636a-c646-4096-9609-433c39575150_ENSG00000117228.9"; transcript_id "159c636a-c646-4096-9609-433c39575150_ENSG00000117228.9";
chr1	/dev/stdin	exon	89520807	89520898	.	-	.	gene_id "159c636a-c646-4096-9609-433c39575150_ENSG00000117228.9"; transcript_id "159c636a-c646-4096-9609-433c39575150_ENSG00000117228.9"; exon_number "1"; exon_id "159c636a-c646-4096-9609-433c39575150_ENSG00000117228.9.1";
chr1	/dev/stdin	CDS	89520810	89520898	.	-	2	gene_id "159c636a-c646-4096-9609-433c39575150_ENSG00000117228.9"; transcript_id "159c636a-c646-4096-9609-433c39575150_ENSG00000117228.9"; exon_number "1"; exon_id "159c636a-c646-4096-9609-433c39575150_ENSG00000117228.9.1";
chr1	/dev/stdin	exon	89521699	89521911	.	-	.	gene_id "159c636a-c646-4096-9609-433c39575150_ENSG00000117228.9"; transcript_id "159c636a-c646-4096-9609-433c39575150_ENSG00000117228.9"; exon_number "2"; exon_id "159c636a-c646-4096-9609-433c39575150_ENSG00000117228.9.2";
chr1	/dev/stdin	CDS	89521699	89521911	.	-	2	gene_id "159c636a-c646-4096-9609-433c39575150_ENSG00000117228.9"; transcript_id "159c636a-c646-4096-9609-433c39575150_ENSG00000117228.9"; exon_number "2"; exon_id "159c636a-c646-4096-9609-433c39575150_ENSG00000117228.9.2";
chr1	/dev/stdin	exon	89522537	89522817	.	-	.	gene_id "159c636a-c646-4096-9609-433c39575150_ENSG00000117228.9"; transcript_id "159c636a-c646-4096-9609-433c39575150_ENSG00000117228.9"; exon_number "3"; exon_id "159c636a-c646-4096-9609-433c39575150_ENSG00000117228.9.3";
chr1	/dev/stdin	CDS	89522537	89522817	.	-	1	gene_id "159c636a-c646-4096-9609-433c39575150_ENSG00000117228.9"; transcript_id "159c636a-c646-4096-9609-433c39575150_ENSG00000117228.9"; exon_number "3"; exon_id "159c636a-c646-4096-9609-433c39575150_ENSG00000117228.9.3";
chr1	/dev/stdin	exon	89523675	89523917	.	-	.	gene_id "159c636a-c646-4096-9609-433c39575150_ENSG00000117228.9"; transcript_id "159c636a-c646-4096-9609-433c39575150_ENSG00000117228.9"; exon_number "4"; exon_id "159c636a-c646-4096-9609-433c39575150_ENSG00000117228.9.4";
chr1	/dev/stdin	CDS	89523675	89523917	.	-	1	gene_id "159c636a-c646-4096-9609-433c39575150_ENSG00000117228.9"; transcript_id "159c636a-c646-4096-9609-433c39575150_ENSG00000117228.9"; exon_number "4"; exon_id "159c636a-c646-4096-9609-433c39575150_ENSG00000117228.9.4";
chr1	/dev/stdin	exon	89524524	89524726	.	-	.	gene_id "159c636a-c646-4096-9609-433c39575150_ENSG00000117228.9"; transcript_id "159c636a-c646-4096-9609-433c39575150_ENSG00000117228.9"; exon_number "5"; exon_id "159c636a-c646-4096-9609-433c39575150_ENSG00000117228.9.5";
chr1	/dev/stdin	CDS	89524524	89524726	.	-	0	gene_id "159c636a-c646-4096-9609-433c39575150_ENSG00000117228.9"; transcript_id "159c636a-c646-4096-9609-433c39575150_ENSG00000117228.9"; exon_number "5"; exon_id "159c636a-c646-4096-9609-433c39575150_ENSG00000117228.9.5";
chr1	/dev/stdin	exon	89525000	89525109	.	-	.	gene_id "159c636a-c646-4096-9609-433c39575150_ENSG00000117228.9"; transcript_id "159c636a-c646-4096-9609-433c39575150_ENSG00000117228.9"; exon_number "6"; exon_id "159c636a-c646-4096-9609-433c39575150_ENSG00000117228.9.6";
chr1	/dev/stdin	CDS	89525000	89525109	.	-	2	gene_id "159c636a-c646-4096-9609-433c39575150_ENSG00000117228.9"; transcript_id "159c636a-c646-4096-9609-433c39575150_ENSG00000117228.9"; exon_number "6"; exon_id "159c636a-c646-4096-9609-433c39575150_ENSG00000117228.9.6";
chr1	/dev/stdin	exon	89525880	89526007	.	-	.	gene_id "159c636a-c646-4096-9609-433c39575150_ENSG00000117228.9"; transcript_id "159c636a-c646-4096-9609-433c39575150_ENSG00000117228.9"; exon_number "7"; exon_id "159c636a-c646-4096-9609-433c39575150_ENSG00000117228.9.7";
chr1	/dev/stdin	CDS	89525880	89526007	.	-	1	gene_id "159c636a-c646-4096-9609-433c39575150_ENSG00000117228.9"; transcript_id "159c636a-c646-4096-9609-433c39575150_ENSG00000117228.9"; exon_number "7"; exon_id "159c636a-c646-4096-9609-433c39575150_ENSG00000117228.9.7";
chr1	/dev/stdin	exon	89528728	89528936	.	-	.	gene_id "159c636a-c646-4096-9609-433c39575150_ENSG00000117228.9"; transcript_id "159c636a-c646-4096-9609-433c39575150_ENSG00000117228.9"; exon_number "8"; exon_id "159c636a-c646-4096-9609-433c39575150_ENSG00000117228.9.8";
chr1	/dev/stdin	CDS	89528728	89528936	.	-	0	gene_id "159c636a-c646-4096-9609-433c39575150_ENSG00000117228.9"; transcript_id "159c636a-c646-4096-9609-433c39575150_ENSG00000117228.9"; exon_number "8"; exon_id "159c636a-c646-4096-9609-433c39575150_ENSG00000117228.9.8";
chr1	/dev/stdin	exon	89530843	89531043	.	-	.	gene_id "159c636a-c646-4096-9609-433c39575150_ENSG00000117228.9"; transcript_id "159c636a-c646-4096-9609-433c39575150_ENSG00000117228.9"; exon_number "9"; exon_id "159c636a-c646-4096-9609-433c39575150_ENSG00000117228.9.9";
chr1	/dev/stdin	CDS	89530843	89531043	.	-	0	gene_id "159c636a-c646-4096-9609-433c39575150_ENSG00000117228.9"; transcript_id "159c636a-c646-4096-9609-433c39575150_ENSG00000117228.9"; exon_number "9"; exon_id "159c636a-c646-4096-9609-433c39575150_ENSG00000117228.9.9";
chr1	/dev/stdin	start_codon	89531041	89531043	.	-	0	gene_id "159c636a-c646-4096-9609-433c39575150_ENSG00000117228.9"; transcript_id "159c636a-c646-4096-9609-433c39575150_ENSG00000117228.9"; exon_number "9"; exon_id "159c636a-c646-4096-9609-433c39575150_ENSG00000117228.9.9";
chr1	/dev/stdin	stop_codon	89520807	89520809	.	-	0	gene_id "159c636a-c646-4096-9609-433c39575150_ENSG00000117228.9"; transcript_id "159c636a-c646-4096-9609-433c39575150_ENSG00000117228.9"; exon_number "1"; exon_id "159c636a-c646-4096-9609-433c39575150_ENSG00000117228.9.1";
chr1	/dev/stdin	transcript	90097436	90098453	.	-	.	gene_id "ENST00000528692.1_ENSG00000231999.2"; transcript_id "ENST00000528692.1_ENSG00000231999.2";
chr1	/dev/stdin	exon	90097436	90097768	.	-	.	gene_id "ENST00000528692.1_ENSG00000231999.2"; transcript_id "ENST00000528692.1_ENSG00000231999.2"; exon_number "1"; exon_id "ENST00000528692.1_ENSG00000231999.2.1";
chr1	/dev/stdin	CDS	90097436	90097768	.	-	2	gene_id "ENST00000528692.1_ENSG00000231999.2"; transcript_id "ENST00000528692.1_ENSG00000231999.2"; exon_number "1"; exon_id "ENST00000528692.1_ENSG00000231999.2.1";
chr1	/dev/stdin	exon	90098216	90098453	.	-	.	gene_id "ENST00000528692.1_ENSG00000231999.2"; transcript_id "ENST00000528692.1_ENSG00000231999.2"; exon_number "2"; exon_id "ENST00000528692.1_ENSG00000231999.2.2";
chr1	/dev/stdin	CDS	90098216	90098453	.	-	0	gene_id "ENST00000528692.1_ENSG00000231999.2"; transcript_id "ENST00000528692.1_ENSG00000231999.2"; exon_number "2"; exon_id "ENST00000528692.1_ENSG00000231999.2.2";
chr1	/dev/stdin	start_codon	90098451	90098453	.	-	0	gene_id "ENST00000528692.1_ENSG00000231999.2"; transcript_id "ENST00000528692.1_ENSG00000231999.2"; exon_number "2"; exon_id "ENST00000528692.1_ENSG00000231999.2.2";
chr1	/dev/stdin	transcript	90098632	90180706	.	+	.	gene_id "ENST00000370454.4_ENSG00000171488.10"; transcript_id "ENST00000370454.4_ENSG00000171488.10";
chr1	/dev/stdin	exon	90098632	90098881	.	+	.	gene_id "ENST00000370454.4_ENSG00000171488.10"; transcript_id "ENST00000370454.4_ENSG00000171488.10"; exon_number "1"; exon_id "ENST00000370454.4_ENSG00000171488.10.1";
chr1	/dev/stdin	CDS	90098632	90098881	.	+	0	gene_id "ENST00000370454.4_ENSG00000171488.10"; transcript_id "ENST00000370454.4_ENSG00000171488.10"; exon_number "1"; exon_id "ENST00000370454.4_ENSG00000171488.10.1";
chr1	/dev/stdin	exon	90152029	90152170	.	+	.	gene_id "ENST00000370454.4_ENSG00000171488.10"; transcript_id "ENST00000370454.4_ENSG00000171488.10"; exon_number "2"; exon_id "ENST00000370454.4_ENSG00000171488.10.2";
chr1	/dev/stdin	CDS	90152029	90152170	.	+	2	gene_id "ENST00000370454.4_ENSG00000171488.10"; transcript_id "ENST00000370454.4_ENSG00000171488.10"; exon_number "2"; exon_id "ENST00000370454.4_ENSG00000171488.10.2";
chr1	/dev/stdin	exon	90178268	90180706	.	+	.	gene_id "ENST00000370454.4_ENSG00000171488.10"; transcript_id "ENST00000370454.4_ENSG00000171488.10"; exon_number "3"; exon_id "ENST00000370454.4_ENSG00000171488.10.3";
chr1	/dev/stdin	CDS	90178268	90180706	.	+	1	gene_id "ENST00000370454.4_ENSG00000171488.10"; transcript_id "ENST00000370454.4_ENSG00000171488.10"; exon_number "3"; exon_id "ENST00000370454.4_ENSG00000171488.10.3";
chr1	/dev/stdin	start_codon	90098632	90098634	.	+	0	gene_id "ENST00000370454.4_ENSG00000171488.10"; transcript_id "ENST00000370454.4_ENSG00000171488.10"; exon_number "1"; exon_id "ENST00000370454.4_ENSG00000171488.10.1";
chr1	/dev/stdin	transcript	90308983	90401450	.	+	.	gene_id "ENST00000527156.1_ENSG00000171492.10"; transcript_id "ENST00000527156.1_ENSG00000171492.10";
chr1	/dev/stdin	exon	90308983	90309341	.	+	.	gene_id "ENST00000527156.1_ENSG00000171492.10"; transcript_id "ENST00000527156.1_ENSG00000171492.10"; exon_number "1"; exon_id "ENST00000527156.1_ENSG00000171492.10.1";
chr1	/dev/stdin	CDS	90308983	90309341	.	+	0	gene_id "ENST00000527156.1_ENSG00000171492.10"; transcript_id "ENST00000527156.1_ENSG00000171492.10"; exon_number "1"; exon_id "ENST00000527156.1_ENSG00000171492.10.1";
chr1	/dev/stdin	exon	90398626	90401450	.	+	.	gene_id "ENST00000527156.1_ENSG00000171492.10"; transcript_id "ENST00000527156.1_ENSG00000171492.10"; exon_number "2"; exon_id "ENST00000527156.1_ENSG00000171492.10.2";
chr1	/dev/stdin	CDS	90398626	90401450	.	+	1	gene_id "ENST00000527156.1_ENSG00000171492.10"; transcript_id "ENST00000527156.1_ENSG00000171492.10"; exon_number "2"; exon_id "ENST00000527156.1_ENSG00000171492.10.2";
chr1	/dev/stdin	start_codon	90308983	90308985	.	+	0	gene_id "ENST00000527156.1_ENSG00000171492.10"; transcript_id "ENST00000527156.1_ENSG00000171492.10"; exon_number "1"; exon_id "ENST00000527156.1_ENSG00000171492.10.1";
chr1	/dev/stdin	transcript	90460672	90486482	.	+	.	gene_id "da5c5204-4e59-481e-a84b-f0f09ae00095_ENSG00000162664.12"; transcript_id "da5c5204-4e59-481e-a84b-f0f09ae00095_ENSG00000162664.12";
chr1	/dev/stdin	exon	90460672	90460832	.	+	.	gene_id "da5c5204-4e59-481e-a84b-f0f09ae00095_ENSG00000162664.12"; transcript_id "da5c5204-4e59-481e-a84b-f0f09ae00095_ENSG00000162664.12"; exon_number "1"; exon_id "da5c5204-4e59-481e-a84b-f0f09ae00095_ENSG00000162664.12.1";
chr1	/dev/stdin	CDS	90460672	90460832	.	+	0	gene_id "da5c5204-4e59-481e-a84b-f0f09ae00095_ENSG00000162664.12"; transcript_id "da5c5204-4e59-481e-a84b-f0f09ae00095_ENSG00000162664.12"; exon_number "1"; exon_id "da5c5204-4e59-481e-a84b-f0f09ae00095_ENSG00000162664.12.1";
chr1	/dev/stdin	exon	90463669	90463713	.	+	.	gene_id "da5c5204-4e59-481e-a84b-f0f09ae00095_ENSG00000162664.12"; transcript_id "da5c5204-4e59-481e-a84b-f0f09ae00095_ENSG00000162664.12"; exon_number "2"; exon_id "da5c5204-4e59-481e-a84b-f0f09ae00095_ENSG00000162664.12.2";
chr1	/dev/stdin	CDS	90463669	90463713	.	+	1	gene_id "da5c5204-4e59-481e-a84b-f0f09ae00095_ENSG00000162664.12"; transcript_id "da5c5204-4e59-481e-a84b-f0f09ae00095_ENSG00000162664.12"; exon_number "2"; exon_id "da5c5204-4e59-481e-a84b-f0f09ae00095_ENSG00000162664.12.2";
chr1	/dev/stdin	exon	90470562	90470597	.	+	.	gene_id "da5c5204-4e59-481e-a84b-f0f09ae00095_ENSG00000162664.12"; transcript_id "da5c5204-4e59-481e-a84b-f0f09ae00095_ENSG00000162664.12"; exon_number "3"; exon_id "da5c5204-4e59-481e-a84b-f0f09ae00095_ENSG00000162664.12.3";
chr1	/dev/stdin	CDS	90470562	90470597	.	+	1	gene_id "da5c5204-4e59-481e-a84b-f0f09ae00095_ENSG00000162664.12"; transcript_id "da5c5204-4e59-481e-a84b-f0f09ae00095_ENSG00000162664.12"; exon_number "3"; exon_id "da5c5204-4e59-481e-a84b-f0f09ae00095_ENSG00000162664.12.3";
chr1	/dev/stdin	exon	90470692	90470803	.	+	.	gene_id "da5c5204-4e59-481e-a84b-f0f09ae00095_ENSG00000162664.12"; transcript_id "da5c5204-4e59-481e-a84b-f0f09ae00095_ENSG00000162664.12"; exon_number "4"; exon_id "da5c5204-4e59-481e-a84b-f0f09ae00095_ENSG00000162664.12.4";
chr1	/dev/stdin	CDS	90470692	90470803	.	+	1	gene_id "da5c5204-4e59-481e-a84b-f0f09ae00095_ENSG00000162664.12"; transcript_id "da5c5204-4e59-481e-a84b-f0f09ae00095_ENSG00000162664.12"; exon_number "4"; exon_id "da5c5204-4e59-481e-a84b-f0f09ae00095_ENSG00000162664.12.4";
chr1	/dev/stdin	exon	90473168	90473309	.	+	.	gene_id "da5c5204-4e59-481e-a84b-f0f09ae00095_ENSG00000162664.12"; transcript_id "da5c5204-4e59-481e-a84b-f0f09ae00095_ENSG00000162664.12"; exon_number "5"; exon_id "da5c5204-4e59-481e-a84b-f0f09ae00095_ENSG00000162664.12.5";
chr1	/dev/stdin	CDS	90473168	90473309	.	+	0	gene_id "da5c5204-4e59-481e-a84b-f0f09ae00095_ENSG00000162664.12"; transcript_id "da5c5204-4e59-481e-a84b-f0f09ae00095_ENSG00000162664.12"; exon_number "5"; exon_id "da5c5204-4e59-481e-a84b-f0f09ae00095_ENSG00000162664.12.5";
chr1	/dev/stdin	exon	90475647	90475845	.	+	.	gene_id "da5c5204-4e59-481e-a84b-f0f09ae00095_ENSG00000162664.12"; transcript_id "da5c5204-4e59-481e-a84b-f0f09ae00095_ENSG00000162664.12"; exon_number "6"; exon_id "da5c5204-4e59-481e-a84b-f0f09ae00095_ENSG00000162664.12.6";
chr1	/dev/stdin	CDS	90475647	90475845	.	+	2	gene_id "da5c5204-4e59-481e-a84b-f0f09ae00095_ENSG00000162664.12"; transcript_id "da5c5204-4e59-481e-a84b-f0f09ae00095_ENSG00000162664.12"; exon_number "6"; exon_id "da5c5204-4e59-481e-a84b-f0f09ae00095_ENSG00000162664.12.6";
chr1	/dev/stdin	exon	90478685	90478796	.	+	.	gene_id "da5c5204-4e59-481e-a84b-f0f09ae00095_ENSG00000162664.12"; transcript_id "da5c5204-4e59-481e-a84b-f0f09ae00095_ENSG00000162664.12"; exon_number "7"; exon_id "da5c5204-4e59-481e-a84b-f0f09ae00095_ENSG00000162664.12.7";
chr1	/dev/stdin	CDS	90478685	90478796	.	+	1	gene_id "da5c5204-4e59-481e-a84b-f0f09ae00095_ENSG00000162664.12"; transcript_id "da5c5204-4e59-481e-a84b-f0f09ae00095_ENSG00000162664.12"; exon_number "7"; exon_id "da5c5204-4e59-481e-a84b-f0f09ae00095_ENSG00000162664.12.7";
chr1	/dev/stdin	exon	90482876	90483023	.	+	.	gene_id "da5c5204-4e59-481e-a84b-f0f09ae00095_ENSG00000162664.12"; transcript_id "da5c5204-4e59-481e-a84b-f0f09ae00095_ENSG00000162664.12"; exon_number "8"; exon_id "da5c5204-4e59-481e-a84b-f0f09ae00095_ENSG00000162664.12.8";
chr1	/dev/stdin	CDS	90482876	90483023	.	+	0	gene_id "da5c5204-4e59-481e-a84b-f0f09ae00095_ENSG00000162664.12"; transcript_id "da5c5204-4e59-481e-a84b-f0f09ae00095_ENSG00000162664.12"; exon_number "8"; exon_id "da5c5204-4e59-481e-a84b-f0f09ae00095_ENSG00000162664.12.8";
chr1	/dev/stdin	exon	90484244	90484343	.	+	.	gene_id "da5c5204-4e59-481e-a84b-f0f09ae00095_ENSG00000162664.12"; transcript_id "da5c5204-4e59-481e-a84b-f0f09ae00095_ENSG00000162664.12"; exon_number "9"; exon_id "da5c5204-4e59-481e-a84b-f0f09ae00095_ENSG00000162664.12.9";
chr1	/dev/stdin	CDS	90484244	90484343	.	+	2	gene_id "da5c5204-4e59-481e-a84b-f0f09ae00095_ENSG00000162664.12"; transcript_id "da5c5204-4e59-481e-a84b-f0f09ae00095_ENSG00000162664.12"; exon_number "9"; exon_id "da5c5204-4e59-481e-a84b-f0f09ae00095_ENSG00000162664.12.9";
chr1	/dev/stdin	exon	90486351	90486482	.	+	.	gene_id "da5c5204-4e59-481e-a84b-f0f09ae00095_ENSG00000162664.12"; transcript_id "da5c5204-4e59-481e-a84b-f0f09ae00095_ENSG00000162664.12"; exon_number "10"; exon_id "da5c5204-4e59-481e-a84b-f0f09ae00095_ENSG00000162664.12.10";
chr1	/dev/stdin	CDS	90486351	90486482	.	+	1	gene_id "da5c5204-4e59-481e-a84b-f0f09ae00095_ENSG00000162664.12"; transcript_id "da5c5204-4e59-481e-a84b-f0f09ae00095_ENSG00000162664.12"; exon_number "10"; exon_id "da5c5204-4e59-481e-a84b-f0f09ae00095_ENSG00000162664.12.10";
chr1	/dev/stdin	start_codon	90460672	90460674	.	+	0	gene_id "da5c5204-4e59-481e-a84b-f0f09ae00095_ENSG00000162664.12"; transcript_id "da5c5204-4e59-481e-a84b-f0f09ae00095_ENSG00000162664.12"; exon_number "1"; exon_id "da5c5204-4e59-481e-a84b-f0f09ae00095_ENSG00000162664.12.1";
chr1	/dev/stdin	transcript	90460672	90493064	.	+	.	gene_id "ENST00000340281.4_ENSG00000162664.12"; transcript_id "ENST00000340281.4_ENSG00000162664.12";
chr1	/dev/stdin	exon	90460672	90460832	.	+	.	gene_id "ENST00000340281.4_ENSG00000162664.12"; transcript_id "ENST00000340281.4_ENSG00000162664.12"; exon_number "1"; exon_id "ENST00000340281.4_ENSG00000162664.12.1";
chr1	/dev/stdin	CDS	90460672	90460832	.	+	0	gene_id "ENST00000340281.4_ENSG00000162664.12"; transcript_id "ENST00000340281.4_ENSG00000162664.12"; exon_number "1"; exon_id "ENST00000340281.4_ENSG00000162664.12.1";
chr1	/dev/stdin	exon	90463669	90463713	.	+	.	gene_id "ENST00000340281.4_ENSG00000162664.12"; transcript_id "ENST00000340281.4_ENSG00000162664.12"; exon_number "2"; exon_id "ENST00000340281.4_ENSG00000162664.12.2";
chr1	/dev/stdin	CDS	90463669	90463713	.	+	1	gene_id "ENST00000340281.4_ENSG00000162664.12"; transcript_id "ENST00000340281.4_ENSG00000162664.12"; exon_number "2"; exon_id "ENST00000340281.4_ENSG00000162664.12.2";
chr1	/dev/stdin	exon	90470562	90470597	.	+	.	gene_id "ENST00000340281.4_ENSG00000162664.12"; transcript_id "ENST00000340281.4_ENSG00000162664.12"; exon_number "3"; exon_id "ENST00000340281.4_ENSG00000162664.12.3";
chr1	/dev/stdin	CDS	90470562	90470597	.	+	1	gene_id "ENST00000340281.4_ENSG00000162664.12"; transcript_id "ENST00000340281.4_ENSG00000162664.12"; exon_number "3"; exon_id "ENST00000340281.4_ENSG00000162664.12.3";
chr1	/dev/stdin	exon	90470692	90470803	.	+	.	gene_id "ENST00000340281.4_ENSG00000162664.12"; transcript_id "ENST00000340281.4_ENSG00000162664.12"; exon_number "4"; exon_id "ENST00000340281.4_ENSG00000162664.12.4";
chr1	/dev/stdin	CDS	90470692	90470803	.	+	1	gene_id "ENST00000340281.4_ENSG00000162664.12"; transcript_id "ENST00000340281.4_ENSG00000162664.12"; exon_number "4"; exon_id "ENST00000340281.4_ENSG00000162664.12.4";
chr1	/dev/stdin	exon	90472904	90473309	.	+	.	gene_id "ENST00000340281.4_ENSG00000162664.12"; transcript_id "ENST00000340281.4_ENSG00000162664.12"; exon_number "5"; exon_id "ENST00000340281.4_ENSG00000162664.12.5";
chr1	/dev/stdin	CDS	90472904	90473309	.	+	0	gene_id "ENST00000340281.4_ENSG00000162664.12"; transcript_id "ENST00000340281.4_ENSG00000162664.12"; exon_number "5"; exon_id "ENST00000340281.4_ENSG00000162664.12.5";
chr1	/dev/stdin	exon	90475647	90475845	.	+	.	gene_id "ENST00000340281.4_ENSG00000162664.12"; transcript_id "ENST00000340281.4_ENSG00000162664.12"; exon_number "6"; exon_id "ENST00000340281.4_ENSG00000162664.12.6";
chr1	/dev/stdin	CDS	90475647	90475845	.	+	2	gene_id "ENST00000340281.4_ENSG00000162664.12"; transcript_id "ENST00000340281.4_ENSG00000162664.12"; exon_number "6"; exon_id "ENST00000340281.4_ENSG00000162664.12.6";
chr1	/dev/stdin	exon	90478685	90478796	.	+	.	gene_id "ENST00000340281.4_ENSG00000162664.12"; transcript_id "ENST00000340281.4_ENSG00000162664.12"; exon_number "7"; exon_id "ENST00000340281.4_ENSG00000162664.12.7";
chr1	/dev/stdin	CDS	90478685	90478796	.	+	1	gene_id "ENST00000340281.4_ENSG00000162664.12"; transcript_id "ENST00000340281.4_ENSG00000162664.12"; exon_number "7"; exon_id "ENST00000340281.4_ENSG00000162664.12.7";
chr1	/dev/stdin	exon	90482876	90483023	.	+	.	gene_id "ENST00000340281.4_ENSG00000162664.12"; transcript_id "ENST00000340281.4_ENSG00000162664.12"; exon_number "8"; exon_id "ENST00000340281.4_ENSG00000162664.12.8";
chr1	/dev/stdin	CDS	90482876	90483023	.	+	0	gene_id "ENST00000340281.4_ENSG00000162664.12"; transcript_id "ENST00000340281.4_ENSG00000162664.12"; exon_number "8"; exon_id "ENST00000340281.4_ENSG00000162664.12.8";
chr1	/dev/stdin	exon	90484244	90484343	.	+	.	gene_id "ENST00000340281.4_ENSG00000162664.12"; transcript_id "ENST00000340281.4_ENSG00000162664.12"; exon_number "9"; exon_id "ENST00000340281.4_ENSG00000162664.12.9";
chr1	/dev/stdin	CDS	90484244	90484343	.	+	2	gene_id "ENST00000340281.4_ENSG00000162664.12"; transcript_id "ENST00000340281.4_ENSG00000162664.12"; exon_number "9"; exon_id "ENST00000340281.4_ENSG00000162664.12.9";
chr1	/dev/stdin	exon	90486351	90486481	.	+	.	gene_id "ENST00000340281.4_ENSG00000162664.12"; transcript_id "ENST00000340281.4_ENSG00000162664.12"; exon_number "10"; exon_id "ENST00000340281.4_ENSG00000162664.12.10";
chr1	/dev/stdin	CDS	90486351	90486481	.	+	1	gene_id "ENST00000340281.4_ENSG00000162664.12"; transcript_id "ENST00000340281.4_ENSG00000162664.12"; exon_number "10"; exon_id "ENST00000340281.4_ENSG00000162664.12.10";
chr1	/dev/stdin	exon	90487809	90487904	.	+	.	gene_id "ENST00000340281.4_ENSG00000162664.12"; transcript_id "ENST00000340281.4_ENSG00000162664.12"; exon_number "11"; exon_id "ENST00000340281.4_ENSG00000162664.12.11";
chr1	/dev/stdin	CDS	90487809	90487904	.	+	2	gene_id "ENST00000340281.4_ENSG00000162664.12"; transcript_id "ENST00000340281.4_ENSG00000162664.12"; exon_number "11"; exon_id "ENST00000340281.4_ENSG00000162664.12.11";
chr1	/dev/stdin	exon	90492913	90493064	.	+	.	gene_id "ENST00000340281.4_ENSG00000162664.12"; transcript_id "ENST00000340281.4_ENSG00000162664.12"; exon_number "12"; exon_id "ENST00000340281.4_ENSG00000162664.12.12";
chr1	/dev/stdin	CDS	90492913	90493061	.	+	2	gene_id "ENST00000340281.4_ENSG00000162664.12"; transcript_id "ENST00000340281.4_ENSG00000162664.12"; exon_number "12"; exon_id "ENST00000340281.4_ENSG00000162664.12.12";
chr1	/dev/stdin	start_codon	90460672	90460674	.	+	0	gene_id "ENST00000340281.4_ENSG00000162664.12"; transcript_id "ENST00000340281.4_ENSG00000162664.12"; exon_number "1"; exon_id "ENST00000340281.4_ENSG00000162664.12.1";
chr1	/dev/stdin	stop_codon	90493062	90493064	.	+	0	gene_id "ENST00000340281.4_ENSG00000162664.12"; transcript_id "ENST00000340281.4_ENSG00000162664.12"; exon_number "12"; exon_id "ENST00000340281.4_ENSG00000162664.12.12";
chr1	/dev/stdin	transcript	90460672	90478769	.	+	.	gene_id "261b05d8-f56f-4de4-b557-72897af5a5eb_ENSG00000162664.12"; transcript_id "261b05d8-f56f-4de4-b557-72897af5a5eb_ENSG00000162664.12";
chr1	/dev/stdin	exon	90460672	90460832	.	+	.	gene_id "261b05d8-f56f-4de4-b557-72897af5a5eb_ENSG00000162664.12"; transcript_id "261b05d8-f56f-4de4-b557-72897af5a5eb_ENSG00000162664.12"; exon_number "1"; exon_id "261b05d8-f56f-4de4-b557-72897af5a5eb_ENSG00000162664.12.1";
chr1	/dev/stdin	CDS	90460672	90460832	.	+	0	gene_id "261b05d8-f56f-4de4-b557-72897af5a5eb_ENSG00000162664.12"; transcript_id "261b05d8-f56f-4de4-b557-72897af5a5eb_ENSG00000162664.12"; exon_number "1"; exon_id "261b05d8-f56f-4de4-b557-72897af5a5eb_ENSG00000162664.12.1";
chr1	/dev/stdin	exon	90463669	90463713	.	+	.	gene_id "261b05d8-f56f-4de4-b557-72897af5a5eb_ENSG00000162664.12"; transcript_id "261b05d8-f56f-4de4-b557-72897af5a5eb_ENSG00000162664.12"; exon_number "2"; exon_id "261b05d8-f56f-4de4-b557-72897af5a5eb_ENSG00000162664.12.2";
chr1	/dev/stdin	CDS	90463669	90463713	.	+	1	gene_id "261b05d8-f56f-4de4-b557-72897af5a5eb_ENSG00000162664.12"; transcript_id "261b05d8-f56f-4de4-b557-72897af5a5eb_ENSG00000162664.12"; exon_number "2"; exon_id "261b05d8-f56f-4de4-b557-72897af5a5eb_ENSG00000162664.12.2";
chr1	/dev/stdin	exon	90470562	90470651	.	+	.	gene_id "261b05d8-f56f-4de4-b557-72897af5a5eb_ENSG00000162664.12"; transcript_id "261b05d8-f56f-4de4-b557-72897af5a5eb_ENSG00000162664.12"; exon_number "3"; exon_id "261b05d8-f56f-4de4-b557-72897af5a5eb_ENSG00000162664.12.3";
chr1	/dev/stdin	CDS	90470562	90470651	.	+	1	gene_id "261b05d8-f56f-4de4-b557-72897af5a5eb_ENSG00000162664.12"; transcript_id "261b05d8-f56f-4de4-b557-72897af5a5eb_ENSG00000162664.12"; exon_number "3"; exon_id "261b05d8-f56f-4de4-b557-72897af5a5eb_ENSG00000162664.12.3";
chr1	/dev/stdin	exon	90475647	90475845	.	+	.	gene_id "261b05d8-f56f-4de4-b557-72897af5a5eb_ENSG00000162664.12"; transcript_id "261b05d8-f56f-4de4-b557-72897af5a5eb_ENSG00000162664.12"; exon_number "4"; exon_id "261b05d8-f56f-4de4-b557-72897af5a5eb_ENSG00000162664.12.4";
chr1	/dev/stdin	CDS	90475647	90475845	.	+	1	gene_id "261b05d8-f56f-4de4-b557-72897af5a5eb_ENSG00000162664.12"; transcript_id "261b05d8-f56f-4de4-b557-72897af5a5eb_ENSG00000162664.12"; exon_number "4"; exon_id "261b05d8-f56f-4de4-b557-72897af5a5eb_ENSG00000162664.12.4";
chr1	/dev/stdin	exon	90478685	90478769	.	+	.	gene_id "261b05d8-f56f-4de4-b557-72897af5a5eb_ENSG00000162664.12"; transcript_id "261b05d8-f56f-4de4-b557-72897af5a5eb_ENSG00000162664.12"; exon_number "5"; exon_id "261b05d8-f56f-4de4-b557-72897af5a5eb_ENSG00000162664.12.5";
chr1	/dev/stdin	CDS	90478685	90478769	.	+	0	gene_id "261b05d8-f56f-4de4-b557-72897af5a5eb_ENSG00000162664.12"; transcript_id "261b05d8-f56f-4de4-b557-72897af5a5eb_ENSG00000162664.12"; exon_number "5"; exon_id "261b05d8-f56f-4de4-b557-72897af5a5eb_ENSG00000162664.12.5";
chr1	/dev/stdin	start_codon	90460672	90460674	.	+	0	gene_id "261b05d8-f56f-4de4-b557-72897af5a5eb_ENSG00000162664.12"; transcript_id "261b05d8-f56f-4de4-b557-72897af5a5eb_ENSG00000162664.12"; exon_number "1"; exon_id "261b05d8-f56f-4de4-b557-72897af5a5eb_ENSG00000162664.12.1";
chr1	/dev/stdin	transcript	91380860	91487571	.	-	.	gene_id "ENST00000361321.5_ENSG00000122482.16"; transcript_id "ENST00000361321.5_ENSG00000122482.16";
chr1	/dev/stdin	exon	91380860	91382547	.	-	.	gene_id "ENST00000361321.5_ENSG00000122482.16"; transcript_id "ENST00000361321.5_ENSG00000122482.16"; exon_number "1"; exon_id "ENST00000361321.5_ENSG00000122482.16.1";
chr1	/dev/stdin	CDS	91380860	91382547	.	-	0	gene_id "ENST00000361321.5_ENSG00000122482.16"; transcript_id "ENST00000361321.5_ENSG00000122482.16"; exon_number "1"; exon_id "ENST00000361321.5_ENSG00000122482.16.1";
chr1	/dev/stdin	exon	91383609	91383711	.	-	.	gene_id "ENST00000361321.5_ENSG00000122482.16"; transcript_id "ENST00000361321.5_ENSG00000122482.16"; exon_number "2"; exon_id "ENST00000361321.5_ENSG00000122482.16.2";
chr1	/dev/stdin	CDS	91383609	91383711	.	-	1	gene_id "ENST00000361321.5_ENSG00000122482.16"; transcript_id "ENST00000361321.5_ENSG00000122482.16"; exon_number "2"; exon_id "ENST00000361321.5_ENSG00000122482.16.2";
chr1	/dev/stdin	exon	91447867	91447927	.	-	.	gene_id "ENST00000361321.5_ENSG00000122482.16"; transcript_id "ENST00000361321.5_ENSG00000122482.16"; exon_number "3"; exon_id "ENST00000361321.5_ENSG00000122482.16.3";
chr1	/dev/stdin	CDS	91447867	91447927	.	-	2	gene_id "ENST00000361321.5_ENSG00000122482.16"; transcript_id "ENST00000361321.5_ENSG00000122482.16"; exon_number "3"; exon_id "ENST00000361321.5_ENSG00000122482.16.3";
chr1	/dev/stdin	exon	91487547	91487571	.	-	.	gene_id "ENST00000361321.5_ENSG00000122482.16"; transcript_id "ENST00000361321.5_ENSG00000122482.16"; exon_number "4"; exon_id "ENST00000361321.5_ENSG00000122482.16.4";
chr1	/dev/stdin	CDS	91487547	91487571	.	-	0	gene_id "ENST00000361321.5_ENSG00000122482.16"; transcript_id "ENST00000361321.5_ENSG00000122482.16"; exon_number "4"; exon_id "ENST00000361321.5_ENSG00000122482.16.4";
chr1	/dev/stdin	start_codon	91487569	91487571	.	-	0	gene_id "ENST00000361321.5_ENSG00000122482.16"; transcript_id "ENST00000361321.5_ENSG00000122482.16"; exon_number "4"; exon_id "ENST00000361321.5_ENSG00000122482.16.4";
chr1	/dev/stdin	transcript	92711960	92764522	.	-	.	gene_id "ENST00000370360.3_ENSG00000174842.12"; transcript_id "ENST00000370360.3_ENSG00000174842.12";
chr1	/dev/stdin	exon	92711960	92712203	.	-	.	gene_id "ENST00000370360.3_ENSG00000174842.12"; transcript_id "ENST00000370360.3_ENSG00000174842.12"; exon_number "1"; exon_id "ENST00000370360.3_ENSG00000174842.12.1";
chr1	/dev/stdin	CDS	92711963	92712203	.	-	1	gene_id "ENST00000370360.3_ENSG00000174842.12"; transcript_id "ENST00000370360.3_ENSG00000174842.12"; exon_number "1"; exon_id "ENST00000370360.3_ENSG00000174842.12.1";
chr1	/dev/stdin	exon	92712619	92712701	.	-	.	gene_id "ENST00000370360.3_ENSG00000174842.12"; transcript_id "ENST00000370360.3_ENSG00000174842.12"; exon_number "2"; exon_id "ENST00000370360.3_ENSG00000174842.12.2";
chr1	/dev/stdin	CDS	92712619	92712701	.	-	0	gene_id "ENST00000370360.3_ENSG00000174842.12"; transcript_id "ENST00000370360.3_ENSG00000174842.12"; exon_number "2"; exon_id "ENST00000370360.3_ENSG00000174842.12.2";
chr1	/dev/stdin	exon	92713435	92713546	.	-	.	gene_id "ENST00000370360.3_ENSG00000174842.12"; transcript_id "ENST00000370360.3_ENSG00000174842.12"; exon_number "3"; exon_id "ENST00000370360.3_ENSG00000174842.12.3";
chr1	/dev/stdin	CDS	92713435	92713546	.	-	1	gene_id "ENST00000370360.3_ENSG00000174842.12"; transcript_id "ENST00000370360.3_ENSG00000174842.12"; exon_number "3"; exon_id "ENST00000370360.3_ENSG00000174842.12.3";
chr1	/dev/stdin	exon	92728420	92728483	.	-	.	gene_id "ENST00000370360.3_ENSG00000174842.12"; transcript_id "ENST00000370360.3_ENSG00000174842.12"; exon_number "4"; exon_id "ENST00000370360.3_ENSG00000174842.12.4";
chr1	/dev/stdin	CDS	92728420	92728483	.	-	2	gene_id "ENST00000370360.3_ENSG00000174842.12"; transcript_id "ENST00000370360.3_ENSG00000174842.12"; exon_number "4"; exon_id "ENST00000370360.3_ENSG00000174842.12.4";
chr1	/dev/stdin	exon	92729180	92729289	.	-	.	gene_id "ENST00000370360.3_ENSG00000174842.12"; transcript_id "ENST00000370360.3_ENSG00000174842.12"; exon_number "5"; exon_id "ENST00000370360.3_ENSG00000174842.12.5";
chr1	/dev/stdin	CDS	92729180	92729289	.	-	1	gene_id "ENST00000370360.3_ENSG00000174842.12"; transcript_id "ENST00000370360.3_ENSG00000174842.12"; exon_number "5"; exon_id "ENST00000370360.3_ENSG00000174842.12.5";
chr1	/dev/stdin	exon	92730111	92730195	.	-	.	gene_id "ENST00000370360.3_ENSG00000174842.12"; transcript_id "ENST00000370360.3_ENSG00000174842.12"; exon_number "6"; exon_id "ENST00000370360.3_ENSG00000174842.12.6";
chr1	/dev/stdin	CDS	92730111	92730195	.	-	2	gene_id "ENST00000370360.3_ENSG00000174842.12"; transcript_id "ENST00000370360.3_ENSG00000174842.12"; exon_number "6"; exon_id "ENST00000370360.3_ENSG00000174842.12.6";
chr1	/dev/stdin	exon	92731976	92732049	.	-	.	gene_id "ENST00000370360.3_ENSG00000174842.12"; transcript_id "ENST00000370360.3_ENSG00000174842.12"; exon_number "7"; exon_id "ENST00000370360.3_ENSG00000174842.12.7";
chr1	/dev/stdin	CDS	92731976	92732049	.	-	1	gene_id "ENST00000370360.3_ENSG00000174842.12"; transcript_id "ENST00000370360.3_ENSG00000174842.12"; exon_number "7"; exon_id "ENST00000370360.3_ENSG00000174842.12.7";
chr1	/dev/stdin	exon	92732257	92732298	.	-	.	gene_id "ENST00000370360.3_ENSG00000174842.12"; transcript_id "ENST00000370360.3_ENSG00000174842.12"; exon_number "8"; exon_id "ENST00000370360.3_ENSG00000174842.12.8";
chr1	/dev/stdin	CDS	92732257	92732298	.	-	1	gene_id "ENST00000370360.3_ENSG00000174842.12"; transcript_id "ENST00000370360.3_ENSG00000174842.12"; exon_number "8"; exon_id "ENST00000370360.3_ENSG00000174842.12.8";
chr1	/dev/stdin	exon	92733470	92733559	.	-	.	gene_id "ENST00000370360.3_ENSG00000174842.12"; transcript_id "ENST00000370360.3_ENSG00000174842.12"; exon_number "9"; exon_id "ENST00000370360.3_ENSG00000174842.12.9";
chr1	/dev/stdin	CDS	92733470	92733559	.	-	1	gene_id "ENST00000370360.3_ENSG00000174842.12"; transcript_id "ENST00000370360.3_ENSG00000174842.12"; exon_number "9"; exon_id "ENST00000370360.3_ENSG00000174842.12.9";
chr1	/dev/stdin	exon	92733662	92733692	.	-	.	gene_id "ENST00000370360.3_ENSG00000174842.12"; transcript_id "ENST00000370360.3_ENSG00000174842.12"; exon_number "10"; exon_id "ENST00000370360.3_ENSG00000174842.12.10";
chr1	/dev/stdin	CDS	92733662	92733692	.	-	2	gene_id "ENST00000370360.3_ENSG00000174842.12"; transcript_id "ENST00000370360.3_ENSG00000174842.12"; exon_number "10"; exon_id "ENST00000370360.3_ENSG00000174842.12.10";
chr1	/dev/stdin	exon	92735280	92735333	.	-	.	gene_id "ENST00000370360.3_ENSG00000174842.12"; transcript_id "ENST00000370360.3_ENSG00000174842.12"; exon_number "11"; exon_id "ENST00000370360.3_ENSG00000174842.12.11";
chr1	/dev/stdin	CDS	92735280	92735333	.	-	2	gene_id "ENST00000370360.3_ENSG00000174842.12"; transcript_id "ENST00000370360.3_ENSG00000174842.12"; exon_number "11"; exon_id "ENST00000370360.3_ENSG00000174842.12.11";
chr1	/dev/stdin	exon	92737022	92737209	.	-	.	gene_id "ENST00000370360.3_ENSG00000174842.12"; transcript_id "ENST00000370360.3_ENSG00000174842.12"; exon_number "12"; exon_id "ENST00000370360.3_ENSG00000174842.12.12";
chr1	/dev/stdin	CDS	92737022	92737209	.	-	1	gene_id "ENST00000370360.3_ENSG00000174842.12"; transcript_id "ENST00000370360.3_ENSG00000174842.12"; exon_number "12"; exon_id "ENST00000370360.3_ENSG00000174842.12.12";
chr1	/dev/stdin	exon	92752047	92752149	.	-	.	gene_id "ENST00000370360.3_ENSG00000174842.12"; transcript_id "ENST00000370360.3_ENSG00000174842.12"; exon_number "13"; exon_id "ENST00000370360.3_ENSG00000174842.12.13";
chr1	/dev/stdin	CDS	92752047	92752149	.	-	2	gene_id "ENST00000370360.3_ENSG00000174842.12"; transcript_id "ENST00000370360.3_ENSG00000174842.12"; exon_number "13"; exon_id "ENST00000370360.3_ENSG00000174842.12.13";
chr1	/dev/stdin	exon	92754471	92754708	.	-	.	gene_id "ENST00000370360.3_ENSG00000174842.12"; transcript_id "ENST00000370360.3_ENSG00000174842.12"; exon_number "14"; exon_id "ENST00000370360.3_ENSG00000174842.12.14";
chr1	/dev/stdin	CDS	92754471	92754708	.	-	0	gene_id "ENST00000370360.3_ENSG00000174842.12"; transcript_id "ENST00000370360.3_ENSG00000174842.12"; exon_number "14"; exon_id "ENST00000370360.3_ENSG00000174842.12.14";
chr1	/dev/stdin	exon	92755755	92755863	.	-	.	gene_id "ENST00000370360.3_ENSG00000174842.12"; transcript_id "ENST00000370360.3_ENSG00000174842.12"; exon_number "15"; exon_id "ENST00000370360.3_ENSG00000174842.12.15";
chr1	/dev/stdin	CDS	92755755	92755863	.	-	1	gene_id "ENST00000370360.3_ENSG00000174842.12"; transcript_id "ENST00000370360.3_ENSG00000174842.12"; exon_number "15"; exon_id "ENST00000370360.3_ENSG00000174842.12.15";
chr1	/dev/stdin	exon	92756975	92757094	.	-	.	gene_id "ENST00000370360.3_ENSG00000174842.12"; transcript_id "ENST00000370360.3_ENSG00000174842.12"; exon_number "16"; exon_id "ENST00000370360.3_ENSG00000174842.12.16";
chr1	/dev/stdin	CDS	92756975	92757094	.	-	1	gene_id "ENST00000370360.3_ENSG00000174842.12"; transcript_id "ENST00000370360.3_ENSG00000174842.12"; exon_number "16"; exon_id "ENST00000370360.3_ENSG00000174842.12.16";
chr1	/dev/stdin	exon	92762961	92763086	.	-	.	gene_id "ENST00000370360.3_ENSG00000174842.12"; transcript_id "ENST00000370360.3_ENSG00000174842.12"; exon_number "17"; exon_id "ENST00000370360.3_ENSG00000174842.12.17";
chr1	/dev/stdin	CDS	92762961	92763086	.	-	1	gene_id "ENST00000370360.3_ENSG00000174842.12"; transcript_id "ENST00000370360.3_ENSG00000174842.12"; exon_number "17"; exon_id "ENST00000370360.3_ENSG00000174842.12.17";
chr1	/dev/stdin	exon	92763518	92763586	.	-	.	gene_id "ENST00000370360.3_ENSG00000174842.12"; transcript_id "ENST00000370360.3_ENSG00000174842.12"; exon_number "18"; exon_id "ENST00000370360.3_ENSG00000174842.12.18";
chr1	/dev/stdin	CDS	92763518	92763586	.	-	1	gene_id "ENST00000370360.3_ENSG00000174842.12"; transcript_id "ENST00000370360.3_ENSG00000174842.12"; exon_number "18"; exon_id "ENST00000370360.3_ENSG00000174842.12.18";
chr1	/dev/stdin	exon	92764482	92764522	.	-	.	gene_id "ENST00000370360.3_ENSG00000174842.12"; transcript_id "ENST00000370360.3_ENSG00000174842.12"; exon_number "19"; exon_id "ENST00000370360.3_ENSG00000174842.12.19";
chr1	/dev/stdin	CDS	92764482	92764522	.	-	0	gene_id "ENST00000370360.3_ENSG00000174842.12"; transcript_id "ENST00000370360.3_ENSG00000174842.12"; exon_number "19"; exon_id "ENST00000370360.3_ENSG00000174842.12.19";
chr1	/dev/stdin	start_codon	92764520	92764522	.	-	0	gene_id "ENST00000370360.3_ENSG00000174842.12"; transcript_id "ENST00000370360.3_ENSG00000174842.12"; exon_number "19"; exon_id "ENST00000370360.3_ENSG00000174842.12.19";
chr1	/dev/stdin	stop_codon	92711960	92711962	.	-	0	gene_id "ENST00000370360.3_ENSG00000174842.12"; transcript_id "ENST00000370360.3_ENSG00000174842.12"; exon_number "1"; exon_id "ENST00000370360.3_ENSG00000174842.12.1";
chr1	/dev/stdin	transcript	92764523	92852790	.	+	.	gene_id "aef379ea-45f9-4238-9943-905040b15bb1_ENSG00000122484.8"; transcript_id "aef379ea-45f9-4238-9943-905040b15bb1_ENSG00000122484.8";
chr1	/dev/stdin	exon	92764523	92764703	.	+	.	gene_id "aef379ea-45f9-4238-9943-905040b15bb1_ENSG00000122484.8"; transcript_id "aef379ea-45f9-4238-9943-905040b15bb1_ENSG00000122484.8"; exon_number "1"; exon_id "aef379ea-45f9-4238-9943-905040b15bb1_ENSG00000122484.8.1";
chr1	/dev/stdin	CDS	92764523	92764703	.	+	0	gene_id "aef379ea-45f9-4238-9943-905040b15bb1_ENSG00000122484.8"; transcript_id "aef379ea-45f9-4238-9943-905040b15bb1_ENSG00000122484.8"; exon_number "1"; exon_id "aef379ea-45f9-4238-9943-905040b15bb1_ENSG00000122484.8.1";
chr1	/dev/stdin	exon	92765751	92765796	.	+	.	gene_id "aef379ea-45f9-4238-9943-905040b15bb1_ENSG00000122484.8"; transcript_id "aef379ea-45f9-4238-9943-905040b15bb1_ENSG00000122484.8"; exon_number "2"; exon_id "aef379ea-45f9-4238-9943-905040b15bb1_ENSG00000122484.8.2";
chr1	/dev/stdin	CDS	92765751	92765796	.	+	2	gene_id "aef379ea-45f9-4238-9943-905040b15bb1_ENSG00000122484.8"; transcript_id "aef379ea-45f9-4238-9943-905040b15bb1_ENSG00000122484.8"; exon_number "2"; exon_id "aef379ea-45f9-4238-9943-905040b15bb1_ENSG00000122484.8.2";
chr1	/dev/stdin	exon	92767033	92767147	.	+	.	gene_id "aef379ea-45f9-4238-9943-905040b15bb1_ENSG00000122484.8"; transcript_id "aef379ea-45f9-4238-9943-905040b15bb1_ENSG00000122484.8"; exon_number "3"; exon_id "aef379ea-45f9-4238-9943-905040b15bb1_ENSG00000122484.8.3";
chr1	/dev/stdin	CDS	92767033	92767147	.	+	1	gene_id "aef379ea-45f9-4238-9943-905040b15bb1_ENSG00000122484.8"; transcript_id "aef379ea-45f9-4238-9943-905040b15bb1_ENSG00000122484.8"; exon_number "3"; exon_id "aef379ea-45f9-4238-9943-905040b15bb1_ENSG00000122484.8.3";
chr1	/dev/stdin	exon	92769534	92769632	.	+	.	gene_id "aef379ea-45f9-4238-9943-905040b15bb1_ENSG00000122484.8"; transcript_id "aef379ea-45f9-4238-9943-905040b15bb1_ENSG00000122484.8"; exon_number "4"; exon_id "aef379ea-45f9-4238-9943-905040b15bb1_ENSG00000122484.8.4";
chr1	/dev/stdin	CDS	92769534	92769632	.	+	0	gene_id "aef379ea-45f9-4238-9943-905040b15bb1_ENSG00000122484.8"; transcript_id "aef379ea-45f9-4238-9943-905040b15bb1_ENSG00000122484.8"; exon_number "4"; exon_id "aef379ea-45f9-4238-9943-905040b15bb1_ENSG00000122484.8.4";
chr1	/dev/stdin	exon	92769841	92769906	.	+	.	gene_id "aef379ea-45f9-4238-9943-905040b15bb1_ENSG00000122484.8"; transcript_id "aef379ea-45f9-4238-9943-905040b15bb1_ENSG00000122484.8"; exon_number "5"; exon_id "aef379ea-45f9-4238-9943-905040b15bb1_ENSG00000122484.8.5";
chr1	/dev/stdin	CDS	92769841	92769906	.	+	0	gene_id "aef379ea-45f9-4238-9943-905040b15bb1_ENSG00000122484.8"; transcript_id "aef379ea-45f9-4238-9943-905040b15bb1_ENSG00000122484.8"; exon_number "5"; exon_id "aef379ea-45f9-4238-9943-905040b15bb1_ENSG00000122484.8.5";
chr1	/dev/stdin	exon	92772745	92772833	.	+	.	gene_id "aef379ea-45f9-4238-9943-905040b15bb1_ENSG00000122484.8"; transcript_id "aef379ea-45f9-4238-9943-905040b15bb1_ENSG00000122484.8"; exon_number "6"; exon_id "aef379ea-45f9-4238-9943-905040b15bb1_ENSG00000122484.8.6";
chr1	/dev/stdin	CDS	92772745	92772833	.	+	0	gene_id "aef379ea-45f9-4238-9943-905040b15bb1_ENSG00000122484.8"; transcript_id "aef379ea-45f9-4238-9943-905040b15bb1_ENSG00000122484.8"; exon_number "6"; exon_id "aef379ea-45f9-4238-9943-905040b15bb1_ENSG00000122484.8.6";
chr1	/dev/stdin	exon	92786156	92786191	.	+	.	gene_id "aef379ea-45f9-4238-9943-905040b15bb1_ENSG00000122484.8"; transcript_id "aef379ea-45f9-4238-9943-905040b15bb1_ENSG00000122484.8"; exon_number "7"; exon_id "aef379ea-45f9-4238-9943-905040b15bb1_ENSG00000122484.8.7";
chr1	/dev/stdin	CDS	92786156	92786191	.	+	1	gene_id "aef379ea-45f9-4238-9943-905040b15bb1_ENSG00000122484.8"; transcript_id "aef379ea-45f9-4238-9943-905040b15bb1_ENSG00000122484.8"; exon_number "7"; exon_id "aef379ea-45f9-4238-9943-905040b15bb1_ENSG00000122484.8.7";
chr1	/dev/stdin	exon	92789002	92789932	.	+	.	gene_id "aef379ea-45f9-4238-9943-905040b15bb1_ENSG00000122484.8"; transcript_id "aef379ea-45f9-4238-9943-905040b15bb1_ENSG00000122484.8"; exon_number "8"; exon_id "aef379ea-45f9-4238-9943-905040b15bb1_ENSG00000122484.8.8";
chr1	/dev/stdin	CDS	92789002	92789932	.	+	1	gene_id "aef379ea-45f9-4238-9943-905040b15bb1_ENSG00000122484.8"; transcript_id "aef379ea-45f9-4238-9943-905040b15bb1_ENSG00000122484.8"; exon_number "8"; exon_id "aef379ea-45f9-4238-9943-905040b15bb1_ENSG00000122484.8.8";
chr1	/dev/stdin	exon	92798948	92799030	.	+	.	gene_id "aef379ea-45f9-4238-9943-905040b15bb1_ENSG00000122484.8"; transcript_id "aef379ea-45f9-4238-9943-905040b15bb1_ENSG00000122484.8"; exon_number "9"; exon_id "aef379ea-45f9-4238-9943-905040b15bb1_ENSG00000122484.8.9";
chr1	/dev/stdin	CDS	92798948	92799030	.	+	0	gene_id "aef379ea-45f9-4238-9943-905040b15bb1_ENSG00000122484.8"; transcript_id "aef379ea-45f9-4238-9943-905040b15bb1_ENSG00000122484.8"; exon_number "9"; exon_id "aef379ea-45f9-4238-9943-905040b15bb1_ENSG00000122484.8.9";
chr1	/dev/stdin	exon	92801904	92801984	.	+	.	gene_id "aef379ea-45f9-4238-9943-905040b15bb1_ENSG00000122484.8"; transcript_id "aef379ea-45f9-4238-9943-905040b15bb1_ENSG00000122484.8"; exon_number "10"; exon_id "aef379ea-45f9-4238-9943-905040b15bb1_ENSG00000122484.8.10";
chr1	/dev/stdin	CDS	92801904	92801984	.	+	1	gene_id "aef379ea-45f9-4238-9943-905040b15bb1_ENSG00000122484.8"; transcript_id "aef379ea-45f9-4238-9943-905040b15bb1_ENSG00000122484.8"; exon_number "10"; exon_id "aef379ea-45f9-4238-9943-905040b15bb1_ENSG00000122484.8.10";
chr1	/dev/stdin	exon	92811403	92811471	.	+	.	gene_id "aef379ea-45f9-4238-9943-905040b15bb1_ENSG00000122484.8"; transcript_id "aef379ea-45f9-4238-9943-905040b15bb1_ENSG00000122484.8"; exon_number "11"; exon_id "aef379ea-45f9-4238-9943-905040b15bb1_ENSG00000122484.8.11";
chr1	/dev/stdin	CDS	92811403	92811471	.	+	1	gene_id "aef379ea-45f9-4238-9943-905040b15bb1_ENSG00000122484.8"; transcript_id "aef379ea-45f9-4238-9943-905040b15bb1_ENSG00000122484.8"; exon_number "11"; exon_id "aef379ea-45f9-4238-9943-905040b15bb1_ENSG00000122484.8.11";
chr1	/dev/stdin	exon	92852568	92852790	.	+	.	gene_id "aef379ea-45f9-4238-9943-905040b15bb1_ENSG00000122484.8"; transcript_id "aef379ea-45f9-4238-9943-905040b15bb1_ENSG00000122484.8"; exon_number "12"; exon_id "aef379ea-45f9-4238-9943-905040b15bb1_ENSG00000122484.8.12";
chr1	/dev/stdin	CDS	92852568	92852787	.	+	1	gene_id "aef379ea-45f9-4238-9943-905040b15bb1_ENSG00000122484.8"; transcript_id "aef379ea-45f9-4238-9943-905040b15bb1_ENSG00000122484.8"; exon_number "12"; exon_id "aef379ea-45f9-4238-9943-905040b15bb1_ENSG00000122484.8.12";
chr1	/dev/stdin	start_codon	92764523	92764525	.	+	0	gene_id "aef379ea-45f9-4238-9943-905040b15bb1_ENSG00000122484.8"; transcript_id "aef379ea-45f9-4238-9943-905040b15bb1_ENSG00000122484.8"; exon_number "1"; exon_id "aef379ea-45f9-4238-9943-905040b15bb1_ENSG00000122484.8.1";
chr1	/dev/stdin	stop_codon	92852788	92852790	.	+	0	gene_id "aef379ea-45f9-4238-9943-905040b15bb1_ENSG00000122484.8"; transcript_id "aef379ea-45f9-4238-9943-905040b15bb1_ENSG00000122484.8"; exon_number "12"; exon_id "aef379ea-45f9-4238-9943-905040b15bb1_ENSG00000122484.8.12";
chr1	/dev/stdin	transcript	92769534	92852790	.	+	.	gene_id "cc643ff2-da97-4197-a853-f104231cec25_ENSG00000122484.8"; transcript_id "cc643ff2-da97-4197-a853-f104231cec25_ENSG00000122484.8";
chr1	/dev/stdin	exon	92769534	92769632	.	+	.	gene_id "cc643ff2-da97-4197-a853-f104231cec25_ENSG00000122484.8"; transcript_id "cc643ff2-da97-4197-a853-f104231cec25_ENSG00000122484.8"; exon_number "1"; exon_id "cc643ff2-da97-4197-a853-f104231cec25_ENSG00000122484.8.1";
chr1	/dev/stdin	CDS	92769534	92769632	.	+	0	gene_id "cc643ff2-da97-4197-a853-f104231cec25_ENSG00000122484.8"; transcript_id "cc643ff2-da97-4197-a853-f104231cec25_ENSG00000122484.8"; exon_number "1"; exon_id "cc643ff2-da97-4197-a853-f104231cec25_ENSG00000122484.8.1";
chr1	/dev/stdin	exon	92769841	92769906	.	+	.	gene_id "cc643ff2-da97-4197-a853-f104231cec25_ENSG00000122484.8"; transcript_id "cc643ff2-da97-4197-a853-f104231cec25_ENSG00000122484.8"; exon_number "2"; exon_id "cc643ff2-da97-4197-a853-f104231cec25_ENSG00000122484.8.2";
chr1	/dev/stdin	CDS	92769841	92769906	.	+	0	gene_id "cc643ff2-da97-4197-a853-f104231cec25_ENSG00000122484.8"; transcript_id "cc643ff2-da97-4197-a853-f104231cec25_ENSG00000122484.8"; exon_number "2"; exon_id "cc643ff2-da97-4197-a853-f104231cec25_ENSG00000122484.8.2";
chr1	/dev/stdin	exon	92772745	92772833	.	+	.	gene_id "cc643ff2-da97-4197-a853-f104231cec25_ENSG00000122484.8"; transcript_id "cc643ff2-da97-4197-a853-f104231cec25_ENSG00000122484.8"; exon_number "3"; exon_id "cc643ff2-da97-4197-a853-f104231cec25_ENSG00000122484.8.3";
chr1	/dev/stdin	CDS	92772745	92772833	.	+	0	gene_id "cc643ff2-da97-4197-a853-f104231cec25_ENSG00000122484.8"; transcript_id "cc643ff2-da97-4197-a853-f104231cec25_ENSG00000122484.8"; exon_number "3"; exon_id "cc643ff2-da97-4197-a853-f104231cec25_ENSG00000122484.8.3";
chr1	/dev/stdin	exon	92786156	92786191	.	+	.	gene_id "cc643ff2-da97-4197-a853-f104231cec25_ENSG00000122484.8"; transcript_id "cc643ff2-da97-4197-a853-f104231cec25_ENSG00000122484.8"; exon_number "4"; exon_id "cc643ff2-da97-4197-a853-f104231cec25_ENSG00000122484.8.4";
chr1	/dev/stdin	CDS	92786156	92786191	.	+	1	gene_id "cc643ff2-da97-4197-a853-f104231cec25_ENSG00000122484.8"; transcript_id "cc643ff2-da97-4197-a853-f104231cec25_ENSG00000122484.8"; exon_number "4"; exon_id "cc643ff2-da97-4197-a853-f104231cec25_ENSG00000122484.8.4";
chr1	/dev/stdin	exon	92789002	92789932	.	+	.	gene_id "cc643ff2-da97-4197-a853-f104231cec25_ENSG00000122484.8"; transcript_id "cc643ff2-da97-4197-a853-f104231cec25_ENSG00000122484.8"; exon_number "5"; exon_id "cc643ff2-da97-4197-a853-f104231cec25_ENSG00000122484.8.5";
chr1	/dev/stdin	CDS	92789002	92789932	.	+	1	gene_id "cc643ff2-da97-4197-a853-f104231cec25_ENSG00000122484.8"; transcript_id "cc643ff2-da97-4197-a853-f104231cec25_ENSG00000122484.8"; exon_number "5"; exon_id "cc643ff2-da97-4197-a853-f104231cec25_ENSG00000122484.8.5";
chr1	/dev/stdin	exon	92798948	92799030	.	+	.	gene_id "cc643ff2-da97-4197-a853-f104231cec25_ENSG00000122484.8"; transcript_id "cc643ff2-da97-4197-a853-f104231cec25_ENSG00000122484.8"; exon_number "6"; exon_id "cc643ff2-da97-4197-a853-f104231cec25_ENSG00000122484.8.6";
chr1	/dev/stdin	CDS	92798948	92799030	.	+	0	gene_id "cc643ff2-da97-4197-a853-f104231cec25_ENSG00000122484.8"; transcript_id "cc643ff2-da97-4197-a853-f104231cec25_ENSG00000122484.8"; exon_number "6"; exon_id "cc643ff2-da97-4197-a853-f104231cec25_ENSG00000122484.8.6";
chr1	/dev/stdin	exon	92801904	92801984	.	+	.	gene_id "cc643ff2-da97-4197-a853-f104231cec25_ENSG00000122484.8"; transcript_id "cc643ff2-da97-4197-a853-f104231cec25_ENSG00000122484.8"; exon_number "7"; exon_id "cc643ff2-da97-4197-a853-f104231cec25_ENSG00000122484.8.7";
chr1	/dev/stdin	CDS	92801904	92801984	.	+	1	gene_id "cc643ff2-da97-4197-a853-f104231cec25_ENSG00000122484.8"; transcript_id "cc643ff2-da97-4197-a853-f104231cec25_ENSG00000122484.8"; exon_number "7"; exon_id "cc643ff2-da97-4197-a853-f104231cec25_ENSG00000122484.8.7";
chr1	/dev/stdin	exon	92811403	92811471	.	+	.	gene_id "cc643ff2-da97-4197-a853-f104231cec25_ENSG00000122484.8"; transcript_id "cc643ff2-da97-4197-a853-f104231cec25_ENSG00000122484.8"; exon_number "8"; exon_id "cc643ff2-da97-4197-a853-f104231cec25_ENSG00000122484.8.8";
chr1	/dev/stdin	CDS	92811403	92811471	.	+	1	gene_id "cc643ff2-da97-4197-a853-f104231cec25_ENSG00000122484.8"; transcript_id "cc643ff2-da97-4197-a853-f104231cec25_ENSG00000122484.8"; exon_number "8"; exon_id "cc643ff2-da97-4197-a853-f104231cec25_ENSG00000122484.8.8";
chr1	/dev/stdin	exon	92846281	92846430	.	+	.	gene_id "cc643ff2-da97-4197-a853-f104231cec25_ENSG00000122484.8"; transcript_id "cc643ff2-da97-4197-a853-f104231cec25_ENSG00000122484.8"; exon_number "9"; exon_id "cc643ff2-da97-4197-a853-f104231cec25_ENSG00000122484.8.9";
chr1	/dev/stdin	CDS	92846281	92846430	.	+	1	gene_id "cc643ff2-da97-4197-a853-f104231cec25_ENSG00000122484.8"; transcript_id "cc643ff2-da97-4197-a853-f104231cec25_ENSG00000122484.8"; exon_number "9"; exon_id "cc643ff2-da97-4197-a853-f104231cec25_ENSG00000122484.8.9";
chr1	/dev/stdin	exon	92852568	92852790	.	+	.	gene_id "cc643ff2-da97-4197-a853-f104231cec25_ENSG00000122484.8"; transcript_id "cc643ff2-da97-4197-a853-f104231cec25_ENSG00000122484.8"; exon_number "10"; exon_id "cc643ff2-da97-4197-a853-f104231cec25_ENSG00000122484.8.10";
chr1	/dev/stdin	CDS	92852568	92852787	.	+	1	gene_id "cc643ff2-da97-4197-a853-f104231cec25_ENSG00000122484.8"; transcript_id "cc643ff2-da97-4197-a853-f104231cec25_ENSG00000122484.8"; exon_number "10"; exon_id "cc643ff2-da97-4197-a853-f104231cec25_ENSG00000122484.8.10";
chr1	/dev/stdin	start_codon	92769534	92769536	.	+	0	gene_id "cc643ff2-da97-4197-a853-f104231cec25_ENSG00000122484.8"; transcript_id "cc643ff2-da97-4197-a853-f104231cec25_ENSG00000122484.8"; exon_number "1"; exon_id "cc643ff2-da97-4197-a853-f104231cec25_ENSG00000122484.8.1";
chr1	/dev/stdin	stop_codon	92852788	92852790	.	+	0	gene_id "cc643ff2-da97-4197-a853-f104231cec25_ENSG00000122484.8"; transcript_id "cc643ff2-da97-4197-a853-f104231cec25_ENSG00000122484.8"; exon_number "10"; exon_id "cc643ff2-da97-4197-a853-f104231cec25_ENSG00000122484.8.10";
chr1	/dev/stdin	transcript	93089755	93250523	.	-	.	gene_id "f3cd1393-35a0-4ebd-831b-fd53ce52d4ce_ENSG00000067208.10"; transcript_id "f3cd1393-35a0-4ebd-831b-fd53ce52d4ce_ENSG00000067208.10";
chr1	/dev/stdin	exon	93089755	93089891	.	-	.	gene_id "f3cd1393-35a0-4ebd-831b-fd53ce52d4ce_ENSG00000067208.10"; transcript_id "f3cd1393-35a0-4ebd-831b-fd53ce52d4ce_ENSG00000067208.10"; exon_number "1"; exon_id "f3cd1393-35a0-4ebd-831b-fd53ce52d4ce_ENSG00000067208.10.1";
chr1	/dev/stdin	CDS	93089755	93089891	.	-	1	gene_id "f3cd1393-35a0-4ebd-831b-fd53ce52d4ce_ENSG00000067208.10"; transcript_id "f3cd1393-35a0-4ebd-831b-fd53ce52d4ce_ENSG00000067208.10"; exon_number "1"; exon_id "f3cd1393-35a0-4ebd-831b-fd53ce52d4ce_ENSG00000067208.10.1";
chr1	/dev/stdin	exon	93091351	93091491	.	-	.	gene_id "f3cd1393-35a0-4ebd-831b-fd53ce52d4ce_ENSG00000067208.10"; transcript_id "f3cd1393-35a0-4ebd-831b-fd53ce52d4ce_ENSG00000067208.10"; exon_number "2"; exon_id "f3cd1393-35a0-4ebd-831b-fd53ce52d4ce_ENSG00000067208.10.2";
chr1	/dev/stdin	CDS	93091351	93091491	.	-	1	gene_id "f3cd1393-35a0-4ebd-831b-fd53ce52d4ce_ENSG00000067208.10"; transcript_id "f3cd1393-35a0-4ebd-831b-fd53ce52d4ce_ENSG00000067208.10"; exon_number "2"; exon_id "f3cd1393-35a0-4ebd-831b-fd53ce52d4ce_ENSG00000067208.10.2";
chr1	/dev/stdin	exon	93101759	93101893	.	-	.	gene_id "f3cd1393-35a0-4ebd-831b-fd53ce52d4ce_ENSG00000067208.10"; transcript_id "f3cd1393-35a0-4ebd-831b-fd53ce52d4ce_ENSG00000067208.10"; exon_number "3"; exon_id "f3cd1393-35a0-4ebd-831b-fd53ce52d4ce_ENSG00000067208.10.3";
chr1	/dev/stdin	CDS	93101759	93101893	.	-	1	gene_id "f3cd1393-35a0-4ebd-831b-fd53ce52d4ce_ENSG00000067208.10"; transcript_id "f3cd1393-35a0-4ebd-831b-fd53ce52d4ce_ENSG00000067208.10"; exon_number "3"; exon_id "f3cd1393-35a0-4ebd-831b-fd53ce52d4ce_ENSG00000067208.10.3";
chr1	/dev/stdin	exon	93131496	93131549	.	-	.	gene_id "f3cd1393-35a0-4ebd-831b-fd53ce52d4ce_ENSG00000067208.10"; transcript_id "f3cd1393-35a0-4ebd-831b-fd53ce52d4ce_ENSG00000067208.10"; exon_number "4"; exon_id "f3cd1393-35a0-4ebd-831b-fd53ce52d4ce_ENSG00000067208.10.4";
chr1	/dev/stdin	CDS	93131496	93131549	.	-	1	gene_id "f3cd1393-35a0-4ebd-831b-fd53ce52d4ce_ENSG00000067208.10"; transcript_id "f3cd1393-35a0-4ebd-831b-fd53ce52d4ce_ENSG00000067208.10"; exon_number "4"; exon_id "f3cd1393-35a0-4ebd-831b-fd53ce52d4ce_ENSG00000067208.10.4";
chr1	/dev/stdin	exon	93142715	93142775	.	-	.	gene_id "f3cd1393-35a0-4ebd-831b-fd53ce52d4ce_ENSG00000067208.10"; transcript_id "f3cd1393-35a0-4ebd-831b-fd53ce52d4ce_ENSG00000067208.10"; exon_number "5"; exon_id "f3cd1393-35a0-4ebd-831b-fd53ce52d4ce_ENSG00000067208.10.5";
chr1	/dev/stdin	CDS	93142715	93142775	.	-	2	gene_id "f3cd1393-35a0-4ebd-831b-fd53ce52d4ce_ENSG00000067208.10"; transcript_id "f3cd1393-35a0-4ebd-831b-fd53ce52d4ce_ENSG00000067208.10"; exon_number "5"; exon_id "f3cd1393-35a0-4ebd-831b-fd53ce52d4ce_ENSG00000067208.10.5";
chr1	/dev/stdin	exon	93159359	93159456	.	-	.	gene_id "f3cd1393-35a0-4ebd-831b-fd53ce52d4ce_ENSG00000067208.10"; transcript_id "f3cd1393-35a0-4ebd-831b-fd53ce52d4ce_ENSG00000067208.10"; exon_number "6"; exon_id "f3cd1393-35a0-4ebd-831b-fd53ce52d4ce_ENSG00000067208.10.6";
chr1	/dev/stdin	CDS	93159359	93159456	.	-	1	gene_id "f3cd1393-35a0-4ebd-831b-fd53ce52d4ce_ENSG00000067208.10"; transcript_id "f3cd1393-35a0-4ebd-831b-fd53ce52d4ce_ENSG00000067208.10"; exon_number "6"; exon_id "f3cd1393-35a0-4ebd-831b-fd53ce52d4ce_ENSG00000067208.10.6";
chr1	/dev/stdin	exon	93159856	93159945	.	-	.	gene_id "f3cd1393-35a0-4ebd-831b-fd53ce52d4ce_ENSG00000067208.10"; transcript_id "f3cd1393-35a0-4ebd-831b-fd53ce52d4ce_ENSG00000067208.10"; exon_number "7"; exon_id "f3cd1393-35a0-4ebd-831b-fd53ce52d4ce_ENSG00000067208.10.7";
chr1	/dev/stdin	CDS	93159856	93159945	.	-	1	gene_id "f3cd1393-35a0-4ebd-831b-fd53ce52d4ce_ENSG00000067208.10"; transcript_id "f3cd1393-35a0-4ebd-831b-fd53ce52d4ce_ENSG00000067208.10"; exon_number "7"; exon_id "f3cd1393-35a0-4ebd-831b-fd53ce52d4ce_ENSG00000067208.10.7";
chr1	/dev/stdin	exon	93160867	93161010	.	-	.	gene_id "f3cd1393-35a0-4ebd-831b-fd53ce52d4ce_ENSG00000067208.10"; transcript_id "f3cd1393-35a0-4ebd-831b-fd53ce52d4ce_ENSG00000067208.10"; exon_number "8"; exon_id "f3cd1393-35a0-4ebd-831b-fd53ce52d4ce_ENSG00000067208.10.8";
chr1	/dev/stdin	CDS	93160867	93161010	.	-	1	gene_id "f3cd1393-35a0-4ebd-831b-fd53ce52d4ce_ENSG00000067208.10"; transcript_id "f3cd1393-35a0-4ebd-831b-fd53ce52d4ce_ENSG00000067208.10"; exon_number "8"; exon_id "f3cd1393-35a0-4ebd-831b-fd53ce52d4ce_ENSG00000067208.10.8";
chr1	/dev/stdin	exon	93163417	93163542	.	-	.	gene_id "f3cd1393-35a0-4ebd-831b-fd53ce52d4ce_ENSG00000067208.10"; transcript_id "f3cd1393-35a0-4ebd-831b-fd53ce52d4ce_ENSG00000067208.10"; exon_number "9"; exon_id "f3cd1393-35a0-4ebd-831b-fd53ce52d4ce_ENSG00000067208.10.9";
chr1	/dev/stdin	CDS	93163417	93163542	.	-	1	gene_id "f3cd1393-35a0-4ebd-831b-fd53ce52d4ce_ENSG00000067208.10"; transcript_id "f3cd1393-35a0-4ebd-831b-fd53ce52d4ce_ENSG00000067208.10"; exon_number "9"; exon_id "f3cd1393-35a0-4ebd-831b-fd53ce52d4ce_ENSG00000067208.10.9";
chr1	/dev/stdin	exon	93167698	93167772	.	-	.	gene_id "f3cd1393-35a0-4ebd-831b-fd53ce52d4ce_ENSG00000067208.10"; transcript_id "f3cd1393-35a0-4ebd-831b-fd53ce52d4ce_ENSG00000067208.10"; exon_number "10"; exon_id "f3cd1393-35a0-4ebd-831b-fd53ce52d4ce_ENSG00000067208.10.10";
chr1	/dev/stdin	CDS	93167698	93167772	.	-	1	gene_id "f3cd1393-35a0-4ebd-831b-fd53ce52d4ce_ENSG00000067208.10"; transcript_id "f3cd1393-35a0-4ebd-831b-fd53ce52d4ce_ENSG00000067208.10"; exon_number "10"; exon_id "f3cd1393-35a0-4ebd-831b-fd53ce52d4ce_ENSG00000067208.10.10";
chr1	/dev/stdin	exon	93168952	93169176	.	-	.	gene_id "f3cd1393-35a0-4ebd-831b-fd53ce52d4ce_ENSG00000067208.10"; transcript_id "f3cd1393-35a0-4ebd-831b-fd53ce52d4ce_ENSG00000067208.10"; exon_number "11"; exon_id "f3cd1393-35a0-4ebd-831b-fd53ce52d4ce_ENSG00000067208.10.11";
chr1	/dev/stdin	CDS	93168952	93169176	.	-	1	gene_id "f3cd1393-35a0-4ebd-831b-fd53ce52d4ce_ENSG00000067208.10"; transcript_id "f3cd1393-35a0-4ebd-831b-fd53ce52d4ce_ENSG00000067208.10"; exon_number "11"; exon_id "f3cd1393-35a0-4ebd-831b-fd53ce52d4ce_ENSG00000067208.10.11";
chr1	/dev/stdin	exon	93170112	93170301	.	-	.	gene_id "f3cd1393-35a0-4ebd-831b-fd53ce52d4ce_ENSG00000067208.10"; transcript_id "f3cd1393-35a0-4ebd-831b-fd53ce52d4ce_ENSG00000067208.10"; exon_number "12"; exon_id "f3cd1393-35a0-4ebd-831b-fd53ce52d4ce_ENSG00000067208.10.12";
chr1	/dev/stdin	CDS	93170112	93170301	.	-	2	gene_id "f3cd1393-35a0-4ebd-831b-fd53ce52d4ce_ENSG00000067208.10"; transcript_id "f3cd1393-35a0-4ebd-831b-fd53ce52d4ce_ENSG00000067208.10"; exon_number "12"; exon_id "f3cd1393-35a0-4ebd-831b-fd53ce52d4ce_ENSG00000067208.10.12";
chr1	/dev/stdin	exon	93201955	93202184	.	-	.	gene_id "f3cd1393-35a0-4ebd-831b-fd53ce52d4ce_ENSG00000067208.10"; transcript_id "f3cd1393-35a0-4ebd-831b-fd53ce52d4ce_ENSG00000067208.10"; exon_number "13"; exon_id "f3cd1393-35a0-4ebd-831b-fd53ce52d4ce_ENSG00000067208.10.13";
chr1	/dev/stdin	CDS	93201955	93202184	.	-	1	gene_id "f3cd1393-35a0-4ebd-831b-fd53ce52d4ce_ENSG00000067208.10"; transcript_id "f3cd1393-35a0-4ebd-831b-fd53ce52d4ce_ENSG00000067208.10"; exon_number "13"; exon_id "f3cd1393-35a0-4ebd-831b-fd53ce52d4ce_ENSG00000067208.10.13";
chr1	/dev/stdin	exon	93250393	93250523	.	-	.	gene_id "f3cd1393-35a0-4ebd-831b-fd53ce52d4ce_ENSG00000067208.10"; transcript_id "f3cd1393-35a0-4ebd-831b-fd53ce52d4ce_ENSG00000067208.10"; exon_number "14"; exon_id "f3cd1393-35a0-4ebd-831b-fd53ce52d4ce_ENSG00000067208.10.14";
chr1	/dev/stdin	CDS	93250393	93250523	.	-	0	gene_id "f3cd1393-35a0-4ebd-831b-fd53ce52d4ce_ENSG00000067208.10"; transcript_id "f3cd1393-35a0-4ebd-831b-fd53ce52d4ce_ENSG00000067208.10"; exon_number "14"; exon_id "f3cd1393-35a0-4ebd-831b-fd53ce52d4ce_ENSG00000067208.10.14";
chr1	/dev/stdin	start_codon	93250521	93250523	.	-	0	gene_id "f3cd1393-35a0-4ebd-831b-fd53ce52d4ce_ENSG00000067208.10"; transcript_id "f3cd1393-35a0-4ebd-831b-fd53ce52d4ce_ENSG00000067208.10"; exon_number "14"; exon_id "f3cd1393-35a0-4ebd-831b-fd53ce52d4ce_ENSG00000067208.10.14";
chr1	/dev/stdin	transcript	93142735	93250663	.	-	.	gene_id "1881e3fd-2a33-4263-883c-20945cb3910c_ENSG00000067208.10"; transcript_id "1881e3fd-2a33-4263-883c-20945cb3910c_ENSG00000067208.10";
chr1	/dev/stdin	exon	93142735	93142775	.	-	.	gene_id "1881e3fd-2a33-4263-883c-20945cb3910c_ENSG00000067208.10"; transcript_id "1881e3fd-2a33-4263-883c-20945cb3910c_ENSG00000067208.10"; exon_number "1"; exon_id "1881e3fd-2a33-4263-883c-20945cb3910c_ENSG00000067208.10.1";
chr1	/dev/stdin	CDS	93142735	93142775	.	-	0	gene_id "1881e3fd-2a33-4263-883c-20945cb3910c_ENSG00000067208.10"; transcript_id "1881e3fd-2a33-4263-883c-20945cb3910c_ENSG00000067208.10"; exon_number "1"; exon_id "1881e3fd-2a33-4263-883c-20945cb3910c_ENSG00000067208.10.1";
chr1	/dev/stdin	exon	93159359	93159456	.	-	.	gene_id "1881e3fd-2a33-4263-883c-20945cb3910c_ENSG00000067208.10"; transcript_id "1881e3fd-2a33-4263-883c-20945cb3910c_ENSG00000067208.10"; exon_number "2"; exon_id "1881e3fd-2a33-4263-883c-20945cb3910c_ENSG00000067208.10.2";
chr1	/dev/stdin	CDS	93159359	93159456	.	-	2	gene_id "1881e3fd-2a33-4263-883c-20945cb3910c_ENSG00000067208.10"; transcript_id "1881e3fd-2a33-4263-883c-20945cb3910c_ENSG00000067208.10"; exon_number "2"; exon_id "1881e3fd-2a33-4263-883c-20945cb3910c_ENSG00000067208.10.2";
chr1	/dev/stdin	exon	93159856	93159945	.	-	.	gene_id "1881e3fd-2a33-4263-883c-20945cb3910c_ENSG00000067208.10"; transcript_id "1881e3fd-2a33-4263-883c-20945cb3910c_ENSG00000067208.10"; exon_number "3"; exon_id "1881e3fd-2a33-4263-883c-20945cb3910c_ENSG00000067208.10.3";
chr1	/dev/stdin	CDS	93159856	93159945	.	-	2	gene_id "1881e3fd-2a33-4263-883c-20945cb3910c_ENSG00000067208.10"; transcript_id "1881e3fd-2a33-4263-883c-20945cb3910c_ENSG00000067208.10"; exon_number "3"; exon_id "1881e3fd-2a33-4263-883c-20945cb3910c_ENSG00000067208.10.3";
chr1	/dev/stdin	exon	93160867	93161010	.	-	.	gene_id "1881e3fd-2a33-4263-883c-20945cb3910c_ENSG00000067208.10"; transcript_id "1881e3fd-2a33-4263-883c-20945cb3910c_ENSG00000067208.10"; exon_number "4"; exon_id "1881e3fd-2a33-4263-883c-20945cb3910c_ENSG00000067208.10.4";
chr1	/dev/stdin	CDS	93160867	93161010	.	-	2	gene_id "1881e3fd-2a33-4263-883c-20945cb3910c_ENSG00000067208.10"; transcript_id "1881e3fd-2a33-4263-883c-20945cb3910c_ENSG00000067208.10"; exon_number "4"; exon_id "1881e3fd-2a33-4263-883c-20945cb3910c_ENSG00000067208.10.4";
chr1	/dev/stdin	exon	93163417	93163542	.	-	.	gene_id "1881e3fd-2a33-4263-883c-20945cb3910c_ENSG00000067208.10"; transcript_id "1881e3fd-2a33-4263-883c-20945cb3910c_ENSG00000067208.10"; exon_number "5"; exon_id "1881e3fd-2a33-4263-883c-20945cb3910c_ENSG00000067208.10.5";
chr1	/dev/stdin	CDS	93163417	93163542	.	-	2	gene_id "1881e3fd-2a33-4263-883c-20945cb3910c_ENSG00000067208.10"; transcript_id "1881e3fd-2a33-4263-883c-20945cb3910c_ENSG00000067208.10"; exon_number "5"; exon_id "1881e3fd-2a33-4263-883c-20945cb3910c_ENSG00000067208.10.5";
chr1	/dev/stdin	exon	93167698	93167772	.	-	.	gene_id "1881e3fd-2a33-4263-883c-20945cb3910c_ENSG00000067208.10"; transcript_id "1881e3fd-2a33-4263-883c-20945cb3910c_ENSG00000067208.10"; exon_number "6"; exon_id "1881e3fd-2a33-4263-883c-20945cb3910c_ENSG00000067208.10.6";
chr1	/dev/stdin	CDS	93167698	93167772	.	-	2	gene_id "1881e3fd-2a33-4263-883c-20945cb3910c_ENSG00000067208.10"; transcript_id "1881e3fd-2a33-4263-883c-20945cb3910c_ENSG00000067208.10"; exon_number "6"; exon_id "1881e3fd-2a33-4263-883c-20945cb3910c_ENSG00000067208.10.6";
chr1	/dev/stdin	exon	93168952	93169176	.	-	.	gene_id "1881e3fd-2a33-4263-883c-20945cb3910c_ENSG00000067208.10"; transcript_id "1881e3fd-2a33-4263-883c-20945cb3910c_ENSG00000067208.10"; exon_number "7"; exon_id "1881e3fd-2a33-4263-883c-20945cb3910c_ENSG00000067208.10.7";
chr1	/dev/stdin	CDS	93168952	93169176	.	-	2	gene_id "1881e3fd-2a33-4263-883c-20945cb3910c_ENSG00000067208.10"; transcript_id "1881e3fd-2a33-4263-883c-20945cb3910c_ENSG00000067208.10"; exon_number "7"; exon_id "1881e3fd-2a33-4263-883c-20945cb3910c_ENSG00000067208.10.7";
chr1	/dev/stdin	exon	93170112	93170301	.	-	.	gene_id "1881e3fd-2a33-4263-883c-20945cb3910c_ENSG00000067208.10"; transcript_id "1881e3fd-2a33-4263-883c-20945cb3910c_ENSG00000067208.10"; exon_number "8"; exon_id "1881e3fd-2a33-4263-883c-20945cb3910c_ENSG00000067208.10.8";
chr1	/dev/stdin	CDS	93170112	93170301	.	-	0	gene_id "1881e3fd-2a33-4263-883c-20945cb3910c_ENSG00000067208.10"; transcript_id "1881e3fd-2a33-4263-883c-20945cb3910c_ENSG00000067208.10"; exon_number "8"; exon_id "1881e3fd-2a33-4263-883c-20945cb3910c_ENSG00000067208.10.8";
chr1	/dev/stdin	exon	93201955	93202184	.	-	.	gene_id "1881e3fd-2a33-4263-883c-20945cb3910c_ENSG00000067208.10"; transcript_id "1881e3fd-2a33-4263-883c-20945cb3910c_ENSG00000067208.10"; exon_number "9"; exon_id "1881e3fd-2a33-4263-883c-20945cb3910c_ENSG00000067208.10.9";
chr1	/dev/stdin	CDS	93201955	93202184	.	-	2	gene_id "1881e3fd-2a33-4263-883c-20945cb3910c_ENSG00000067208.10"; transcript_id "1881e3fd-2a33-4263-883c-20945cb3910c_ENSG00000067208.10"; exon_number "9"; exon_id "1881e3fd-2a33-4263-883c-20945cb3910c_ENSG00000067208.10.9";
chr1	/dev/stdin	exon	93250393	93250663	.	-	.	gene_id "1881e3fd-2a33-4263-883c-20945cb3910c_ENSG00000067208.10"; transcript_id "1881e3fd-2a33-4263-883c-20945cb3910c_ENSG00000067208.10"; exon_number "10"; exon_id "1881e3fd-2a33-4263-883c-20945cb3910c_ENSG00000067208.10.10";
chr1	/dev/stdin	CDS	93250393	93250663	.	-	0	gene_id "1881e3fd-2a33-4263-883c-20945cb3910c_ENSG00000067208.10"; transcript_id "1881e3fd-2a33-4263-883c-20945cb3910c_ENSG00000067208.10"; exon_number "10"; exon_id "1881e3fd-2a33-4263-883c-20945cb3910c_ENSG00000067208.10.10";
chr1	/dev/stdin	start_codon	93250661	93250663	.	-	0	gene_id "1881e3fd-2a33-4263-883c-20945cb3910c_ENSG00000067208.10"; transcript_id "1881e3fd-2a33-4263-883c-20945cb3910c_ENSG00000067208.10"; exon_number "10"; exon_id "1881e3fd-2a33-4263-883c-20945cb3910c_ENSG00000067208.10.10";
chr1	/dev/stdin	transcript	93159355	93250663	.	-	.	gene_id "f40c4f0c-eb39-49c3-8484-aea9a8a3bde1_ENSG00000067208.10"; transcript_id "f40c4f0c-eb39-49c3-8484-aea9a8a3bde1_ENSG00000067208.10";
chr1	/dev/stdin	exon	93159355	93159456	.	-	.	gene_id "f40c4f0c-eb39-49c3-8484-aea9a8a3bde1_ENSG00000067208.10"; transcript_id "f40c4f0c-eb39-49c3-8484-aea9a8a3bde1_ENSG00000067208.10"; exon_number "1"; exon_id "f40c4f0c-eb39-49c3-8484-aea9a8a3bde1_ENSG00000067208.10.1";
chr1	/dev/stdin	CDS	93159355	93159456	.	-	1	gene_id "f40c4f0c-eb39-49c3-8484-aea9a8a3bde1_ENSG00000067208.10"; transcript_id "f40c4f0c-eb39-49c3-8484-aea9a8a3bde1_ENSG00000067208.10"; exon_number "1"; exon_id "f40c4f0c-eb39-49c3-8484-aea9a8a3bde1_ENSG00000067208.10.1";
chr1	/dev/stdin	exon	93159856	93159945	.	-	.	gene_id "f40c4f0c-eb39-49c3-8484-aea9a8a3bde1_ENSG00000067208.10"; transcript_id "f40c4f0c-eb39-49c3-8484-aea9a8a3bde1_ENSG00000067208.10"; exon_number "2"; exon_id "f40c4f0c-eb39-49c3-8484-aea9a8a3bde1_ENSG00000067208.10.2";
chr1	/dev/stdin	CDS	93159856	93159945	.	-	1	gene_id "f40c4f0c-eb39-49c3-8484-aea9a8a3bde1_ENSG00000067208.10"; transcript_id "f40c4f0c-eb39-49c3-8484-aea9a8a3bde1_ENSG00000067208.10"; exon_number "2"; exon_id "f40c4f0c-eb39-49c3-8484-aea9a8a3bde1_ENSG00000067208.10.2";
chr1	/dev/stdin	exon	93160867	93161010	.	-	.	gene_id "f40c4f0c-eb39-49c3-8484-aea9a8a3bde1_ENSG00000067208.10"; transcript_id "f40c4f0c-eb39-49c3-8484-aea9a8a3bde1_ENSG00000067208.10"; exon_number "3"; exon_id "f40c4f0c-eb39-49c3-8484-aea9a8a3bde1_ENSG00000067208.10.3";
chr1	/dev/stdin	CDS	93160867	93161010	.	-	1	gene_id "f40c4f0c-eb39-49c3-8484-aea9a8a3bde1_ENSG00000067208.10"; transcript_id "f40c4f0c-eb39-49c3-8484-aea9a8a3bde1_ENSG00000067208.10"; exon_number "3"; exon_id "f40c4f0c-eb39-49c3-8484-aea9a8a3bde1_ENSG00000067208.10.3";
chr1	/dev/stdin	exon	93163417	93163542	.	-	.	gene_id "f40c4f0c-eb39-49c3-8484-aea9a8a3bde1_ENSG00000067208.10"; transcript_id "f40c4f0c-eb39-49c3-8484-aea9a8a3bde1_ENSG00000067208.10"; exon_number "4"; exon_id "f40c4f0c-eb39-49c3-8484-aea9a8a3bde1_ENSG00000067208.10.4";
chr1	/dev/stdin	CDS	93163417	93163542	.	-	1	gene_id "f40c4f0c-eb39-49c3-8484-aea9a8a3bde1_ENSG00000067208.10"; transcript_id "f40c4f0c-eb39-49c3-8484-aea9a8a3bde1_ENSG00000067208.10"; exon_number "4"; exon_id "f40c4f0c-eb39-49c3-8484-aea9a8a3bde1_ENSG00000067208.10.4";
chr1	/dev/stdin	exon	93167698	93167772	.	-	.	gene_id "f40c4f0c-eb39-49c3-8484-aea9a8a3bde1_ENSG00000067208.10"; transcript_id "f40c4f0c-eb39-49c3-8484-aea9a8a3bde1_ENSG00000067208.10"; exon_number "5"; exon_id "f40c4f0c-eb39-49c3-8484-aea9a8a3bde1_ENSG00000067208.10.5";
chr1	/dev/stdin	CDS	93167698	93167772	.	-	1	gene_id "f40c4f0c-eb39-49c3-8484-aea9a8a3bde1_ENSG00000067208.10"; transcript_id "f40c4f0c-eb39-49c3-8484-aea9a8a3bde1_ENSG00000067208.10"; exon_number "5"; exon_id "f40c4f0c-eb39-49c3-8484-aea9a8a3bde1_ENSG00000067208.10.5";
chr1	/dev/stdin	exon	93168952	93169176	.	-	.	gene_id "f40c4f0c-eb39-49c3-8484-aea9a8a3bde1_ENSG00000067208.10"; transcript_id "f40c4f0c-eb39-49c3-8484-aea9a8a3bde1_ENSG00000067208.10"; exon_number "6"; exon_id "f40c4f0c-eb39-49c3-8484-aea9a8a3bde1_ENSG00000067208.10.6";
chr1	/dev/stdin	CDS	93168952	93169176	.	-	1	gene_id "f40c4f0c-eb39-49c3-8484-aea9a8a3bde1_ENSG00000067208.10"; transcript_id "f40c4f0c-eb39-49c3-8484-aea9a8a3bde1_ENSG00000067208.10"; exon_number "6"; exon_id "f40c4f0c-eb39-49c3-8484-aea9a8a3bde1_ENSG00000067208.10.6";
chr1	/dev/stdin	exon	93170112	93170301	.	-	.	gene_id "f40c4f0c-eb39-49c3-8484-aea9a8a3bde1_ENSG00000067208.10"; transcript_id "f40c4f0c-eb39-49c3-8484-aea9a8a3bde1_ENSG00000067208.10"; exon_number "7"; exon_id "f40c4f0c-eb39-49c3-8484-aea9a8a3bde1_ENSG00000067208.10.7";
chr1	/dev/stdin	CDS	93170112	93170301	.	-	2	gene_id "f40c4f0c-eb39-49c3-8484-aea9a8a3bde1_ENSG00000067208.10"; transcript_id "f40c4f0c-eb39-49c3-8484-aea9a8a3bde1_ENSG00000067208.10"; exon_number "7"; exon_id "f40c4f0c-eb39-49c3-8484-aea9a8a3bde1_ENSG00000067208.10.7";
chr1	/dev/stdin	exon	93250393	93250663	.	-	.	gene_id "f40c4f0c-eb39-49c3-8484-aea9a8a3bde1_ENSG00000067208.10"; transcript_id "f40c4f0c-eb39-49c3-8484-aea9a8a3bde1_ENSG00000067208.10"; exon_number "8"; exon_id "f40c4f0c-eb39-49c3-8484-aea9a8a3bde1_ENSG00000067208.10.8";
chr1	/dev/stdin	CDS	93250393	93250663	.	-	0	gene_id "f40c4f0c-eb39-49c3-8484-aea9a8a3bde1_ENSG00000067208.10"; transcript_id "f40c4f0c-eb39-49c3-8484-aea9a8a3bde1_ENSG00000067208.10"; exon_number "8"; exon_id "f40c4f0c-eb39-49c3-8484-aea9a8a3bde1_ENSG00000067208.10.8";
chr1	/dev/stdin	start_codon	93250661	93250663	.	-	0	gene_id "f40c4f0c-eb39-49c3-8484-aea9a8a3bde1_ENSG00000067208.10"; transcript_id "f40c4f0c-eb39-49c3-8484-aea9a8a3bde1_ENSG00000067208.10"; exon_number "8"; exon_id "f40c4f0c-eb39-49c3-8484-aea9a8a3bde1_ENSG00000067208.10.8";
chr1	/dev/stdin	transcript	93297583	93307419	.	+	.	gene_id "ENST00000370321.3_ENSG00000122406.8"; transcript_id "ENST00000370321.3_ENSG00000122406.8";
chr1	/dev/stdin	exon	93297583	93297674	.	+	.	gene_id "ENST00000370321.3_ENSG00000122406.8"; transcript_id "ENST00000370321.3_ENSG00000122406.8"; exon_number "1"; exon_id "ENST00000370321.3_ENSG00000122406.8.1";
chr1	/dev/stdin	CDS	93297583	93297674	.	+	0	gene_id "ENST00000370321.3_ENSG00000122406.8"; transcript_id "ENST00000370321.3_ENSG00000122406.8"; exon_number "1"; exon_id "ENST00000370321.3_ENSG00000122406.8.1";
chr1	/dev/stdin	exon	93298946	93299015	.	+	.	gene_id "ENST00000370321.3_ENSG00000122406.8"; transcript_id "ENST00000370321.3_ENSG00000122406.8"; exon_number "2"; exon_id "ENST00000370321.3_ENSG00000122406.8.2";
chr1	/dev/stdin	CDS	93298946	93299015	.	+	1	gene_id "ENST00000370321.3_ENSG00000122406.8"; transcript_id "ENST00000370321.3_ENSG00000122406.8"; exon_number "2"; exon_id "ENST00000370321.3_ENSG00000122406.8.2";
chr1	/dev/stdin	exon	93299102	93299217	.	+	.	gene_id "ENST00000370321.3_ENSG00000122406.8"; transcript_id "ENST00000370321.3_ENSG00000122406.8"; exon_number "3"; exon_id "ENST00000370321.3_ENSG00000122406.8.3";
chr1	/dev/stdin	CDS	93299102	93299217	.	+	0	gene_id "ENST00000370321.3_ENSG00000122406.8"; transcript_id "ENST00000370321.3_ENSG00000122406.8"; exon_number "3"; exon_id "ENST00000370321.3_ENSG00000122406.8.3";
chr1	/dev/stdin	exon	93300336	93300470	.	+	.	gene_id "ENST00000370321.3_ENSG00000122406.8"; transcript_id "ENST00000370321.3_ENSG00000122406.8"; exon_number "4"; exon_id "ENST00000370321.3_ENSG00000122406.8.4";
chr1	/dev/stdin	CDS	93300336	93300470	.	+	1	gene_id "ENST00000370321.3_ENSG00000122406.8"; transcript_id "ENST00000370321.3_ENSG00000122406.8"; exon_number "4"; exon_id "ENST00000370321.3_ENSG00000122406.8.4";
chr1	/dev/stdin	exon	93301747	93301949	.	+	.	gene_id "ENST00000370321.3_ENSG00000122406.8"; transcript_id "ENST00000370321.3_ENSG00000122406.8"; exon_number "5"; exon_id "ENST00000370321.3_ENSG00000122406.8.5";
chr1	/dev/stdin	CDS	93301747	93301949	.	+	1	gene_id "ENST00000370321.3_ENSG00000122406.8"; transcript_id "ENST00000370321.3_ENSG00000122406.8"; exon_number "5"; exon_id "ENST00000370321.3_ENSG00000122406.8.5";
chr1	/dev/stdin	exon	93303013	93303190	.	+	.	gene_id "ENST00000370321.3_ENSG00000122406.8"; transcript_id "ENST00000370321.3_ENSG00000122406.8"; exon_number "6"; exon_id "ENST00000370321.3_ENSG00000122406.8.6";
chr1	/dev/stdin	CDS	93303013	93303190	.	+	2	gene_id "ENST00000370321.3_ENSG00000122406.8"; transcript_id "ENST00000370321.3_ENSG00000122406.8"; exon_number "6"; exon_id "ENST00000370321.3_ENSG00000122406.8.6";
chr1	/dev/stdin	exon	93306108	93306196	.	+	.	gene_id "ENST00000370321.3_ENSG00000122406.8"; transcript_id "ENST00000370321.3_ENSG00000122406.8"; exon_number "7"; exon_id "ENST00000370321.3_ENSG00000122406.8.7";
chr1	/dev/stdin	CDS	93306108	93306196	.	+	1	gene_id "ENST00000370321.3_ENSG00000122406.8"; transcript_id "ENST00000370321.3_ENSG00000122406.8"; exon_number "7"; exon_id "ENST00000370321.3_ENSG00000122406.8.7";
chr1	/dev/stdin	exon	93307323	93307419	.	+	.	gene_id "ENST00000370321.3_ENSG00000122406.8"; transcript_id "ENST00000370321.3_ENSG00000122406.8"; exon_number "8"; exon_id "ENST00000370321.3_ENSG00000122406.8.8";
chr1	/dev/stdin	CDS	93307323	93307419	.	+	2	gene_id "ENST00000370321.3_ENSG00000122406.8"; transcript_id "ENST00000370321.3_ENSG00000122406.8"; exon_number "8"; exon_id "ENST00000370321.3_ENSG00000122406.8.8";
chr1	/dev/stdin	start_codon	93297583	93297585	.	+	0	gene_id "ENST00000370321.3_ENSG00000122406.8"; transcript_id "ENST00000370321.3_ENSG00000122406.8"; exon_number "1"; exon_id "ENST00000370321.3_ENSG00000122406.8.1";
chr1	/dev/stdin	transcript	93297583	93307419	.	+	.	gene_id "59f14955-704b-4b9d-9f0d-20ff7d213c8d_ENSG00000122406.8"; transcript_id "59f14955-704b-4b9d-9f0d-20ff7d213c8d_ENSG00000122406.8";
chr1	/dev/stdin	exon	93297583	93297674	.	+	.	gene_id "59f14955-704b-4b9d-9f0d-20ff7d213c8d_ENSG00000122406.8"; transcript_id "59f14955-704b-4b9d-9f0d-20ff7d213c8d_ENSG00000122406.8"; exon_number "1"; exon_id "59f14955-704b-4b9d-9f0d-20ff7d213c8d_ENSG00000122406.8.1";
chr1	/dev/stdin	CDS	93297583	93297674	.	+	0	gene_id "59f14955-704b-4b9d-9f0d-20ff7d213c8d_ENSG00000122406.8"; transcript_id "59f14955-704b-4b9d-9f0d-20ff7d213c8d_ENSG00000122406.8"; exon_number "1"; exon_id "59f14955-704b-4b9d-9f0d-20ff7d213c8d_ENSG00000122406.8.1";
chr1	/dev/stdin	exon	93299102	93299217	.	+	.	gene_id "59f14955-704b-4b9d-9f0d-20ff7d213c8d_ENSG00000122406.8"; transcript_id "59f14955-704b-4b9d-9f0d-20ff7d213c8d_ENSG00000122406.8"; exon_number "2"; exon_id "59f14955-704b-4b9d-9f0d-20ff7d213c8d_ENSG00000122406.8.2";
chr1	/dev/stdin	CDS	93299102	93299217	.	+	1	gene_id "59f14955-704b-4b9d-9f0d-20ff7d213c8d_ENSG00000122406.8"; transcript_id "59f14955-704b-4b9d-9f0d-20ff7d213c8d_ENSG00000122406.8"; exon_number "2"; exon_id "59f14955-704b-4b9d-9f0d-20ff7d213c8d_ENSG00000122406.8.2";
chr1	/dev/stdin	exon	93300336	93300470	.	+	.	gene_id "59f14955-704b-4b9d-9f0d-20ff7d213c8d_ENSG00000122406.8"; transcript_id "59f14955-704b-4b9d-9f0d-20ff7d213c8d_ENSG00000122406.8"; exon_number "3"; exon_id "59f14955-704b-4b9d-9f0d-20ff7d213c8d_ENSG00000122406.8.3";
chr1	/dev/stdin	CDS	93300336	93300470	.	+	2	gene_id "59f14955-704b-4b9d-9f0d-20ff7d213c8d_ENSG00000122406.8"; transcript_id "59f14955-704b-4b9d-9f0d-20ff7d213c8d_ENSG00000122406.8"; exon_number "3"; exon_id "59f14955-704b-4b9d-9f0d-20ff7d213c8d_ENSG00000122406.8.3";
chr1	/dev/stdin	exon	93301747	93301949	.	+	.	gene_id "59f14955-704b-4b9d-9f0d-20ff7d213c8d_ENSG00000122406.8"; transcript_id "59f14955-704b-4b9d-9f0d-20ff7d213c8d_ENSG00000122406.8"; exon_number "4"; exon_id "59f14955-704b-4b9d-9f0d-20ff7d213c8d_ENSG00000122406.8.4";
chr1	/dev/stdin	CDS	93301747	93301949	.	+	2	gene_id "59f14955-704b-4b9d-9f0d-20ff7d213c8d_ENSG00000122406.8"; transcript_id "59f14955-704b-4b9d-9f0d-20ff7d213c8d_ENSG00000122406.8"; exon_number "4"; exon_id "59f14955-704b-4b9d-9f0d-20ff7d213c8d_ENSG00000122406.8.4";
chr1	/dev/stdin	exon	93303013	93303190	.	+	.	gene_id "59f14955-704b-4b9d-9f0d-20ff7d213c8d_ENSG00000122406.8"; transcript_id "59f14955-704b-4b9d-9f0d-20ff7d213c8d_ENSG00000122406.8"; exon_number "5"; exon_id "59f14955-704b-4b9d-9f0d-20ff7d213c8d_ENSG00000122406.8.5";
chr1	/dev/stdin	CDS	93303013	93303190	.	+	0	gene_id "59f14955-704b-4b9d-9f0d-20ff7d213c8d_ENSG00000122406.8"; transcript_id "59f14955-704b-4b9d-9f0d-20ff7d213c8d_ENSG00000122406.8"; exon_number "5"; exon_id "59f14955-704b-4b9d-9f0d-20ff7d213c8d_ENSG00000122406.8.5";
chr1	/dev/stdin	exon	93306108	93306196	.	+	.	gene_id "59f14955-704b-4b9d-9f0d-20ff7d213c8d_ENSG00000122406.8"; transcript_id "59f14955-704b-4b9d-9f0d-20ff7d213c8d_ENSG00000122406.8"; exon_number "6"; exon_id "59f14955-704b-4b9d-9f0d-20ff7d213c8d_ENSG00000122406.8.6";
chr1	/dev/stdin	CDS	93306108	93306196	.	+	2	gene_id "59f14955-704b-4b9d-9f0d-20ff7d213c8d_ENSG00000122406.8"; transcript_id "59f14955-704b-4b9d-9f0d-20ff7d213c8d_ENSG00000122406.8"; exon_number "6"; exon_id "59f14955-704b-4b9d-9f0d-20ff7d213c8d_ENSG00000122406.8.6";
chr1	/dev/stdin	exon	93307323	93307419	.	+	.	gene_id "59f14955-704b-4b9d-9f0d-20ff7d213c8d_ENSG00000122406.8"; transcript_id "59f14955-704b-4b9d-9f0d-20ff7d213c8d_ENSG00000122406.8"; exon_number "7"; exon_id "59f14955-704b-4b9d-9f0d-20ff7d213c8d_ENSG00000122406.8.7";
chr1	/dev/stdin	CDS	93307323	93307419	.	+	0	gene_id "59f14955-704b-4b9d-9f0d-20ff7d213c8d_ENSG00000122406.8"; transcript_id "59f14955-704b-4b9d-9f0d-20ff7d213c8d_ENSG00000122406.8"; exon_number "7"; exon_id "59f14955-704b-4b9d-9f0d-20ff7d213c8d_ENSG00000122406.8.7";
chr1	/dev/stdin	start_codon	93297583	93297585	.	+	0	gene_id "59f14955-704b-4b9d-9f0d-20ff7d213c8d_ENSG00000122406.8"; transcript_id "59f14955-704b-4b9d-9f0d-20ff7d213c8d_ENSG00000122406.8"; exon_number "1"; exon_id "59f14955-704b-4b9d-9f0d-20ff7d213c8d_ENSG00000122406.8.1";
chr1	/dev/stdin	transcript	93297583	93307419	.	+	.	gene_id "b891a8a6-e92e-4b51-b341-434d5787323b_ENSG00000122406.8"; transcript_id "b891a8a6-e92e-4b51-b341-434d5787323b_ENSG00000122406.8";
chr1	/dev/stdin	exon	93297583	93297674	.	+	.	gene_id "b891a8a6-e92e-4b51-b341-434d5787323b_ENSG00000122406.8"; transcript_id "b891a8a6-e92e-4b51-b341-434d5787323b_ENSG00000122406.8"; exon_number "1"; exon_id "b891a8a6-e92e-4b51-b341-434d5787323b_ENSG00000122406.8.1";
chr1	/dev/stdin	CDS	93297583	93297674	.	+	0	gene_id "b891a8a6-e92e-4b51-b341-434d5787323b_ENSG00000122406.8"; transcript_id "b891a8a6-e92e-4b51-b341-434d5787323b_ENSG00000122406.8"; exon_number "1"; exon_id "b891a8a6-e92e-4b51-b341-434d5787323b_ENSG00000122406.8.1";
chr1	/dev/stdin	exon	93298946	93299015	.	+	.	gene_id "b891a8a6-e92e-4b51-b341-434d5787323b_ENSG00000122406.8"; transcript_id "b891a8a6-e92e-4b51-b341-434d5787323b_ENSG00000122406.8"; exon_number "2"; exon_id "b891a8a6-e92e-4b51-b341-434d5787323b_ENSG00000122406.8.2";
chr1	/dev/stdin	CDS	93298946	93299015	.	+	1	gene_id "b891a8a6-e92e-4b51-b341-434d5787323b_ENSG00000122406.8"; transcript_id "b891a8a6-e92e-4b51-b341-434d5787323b_ENSG00000122406.8"; exon_number "2"; exon_id "b891a8a6-e92e-4b51-b341-434d5787323b_ENSG00000122406.8.2";
chr1	/dev/stdin	exon	93299102	93299217	.	+	.	gene_id "b891a8a6-e92e-4b51-b341-434d5787323b_ENSG00000122406.8"; transcript_id "b891a8a6-e92e-4b51-b341-434d5787323b_ENSG00000122406.8"; exon_number "3"; exon_id "b891a8a6-e92e-4b51-b341-434d5787323b_ENSG00000122406.8.3";
chr1	/dev/stdin	CDS	93299102	93299217	.	+	0	gene_id "b891a8a6-e92e-4b51-b341-434d5787323b_ENSG00000122406.8"; transcript_id "b891a8a6-e92e-4b51-b341-434d5787323b_ENSG00000122406.8"; exon_number "3"; exon_id "b891a8a6-e92e-4b51-b341-434d5787323b_ENSG00000122406.8.3";
chr1	/dev/stdin	exon	93300336	93300470	.	+	.	gene_id "b891a8a6-e92e-4b51-b341-434d5787323b_ENSG00000122406.8"; transcript_id "b891a8a6-e92e-4b51-b341-434d5787323b_ENSG00000122406.8"; exon_number "4"; exon_id "b891a8a6-e92e-4b51-b341-434d5787323b_ENSG00000122406.8.4";
chr1	/dev/stdin	CDS	93300336	93300470	.	+	1	gene_id "b891a8a6-e92e-4b51-b341-434d5787323b_ENSG00000122406.8"; transcript_id "b891a8a6-e92e-4b51-b341-434d5787323b_ENSG00000122406.8"; exon_number "4"; exon_id "b891a8a6-e92e-4b51-b341-434d5787323b_ENSG00000122406.8.4";
chr1	/dev/stdin	exon	93301747	93301949	.	+	.	gene_id "b891a8a6-e92e-4b51-b341-434d5787323b_ENSG00000122406.8"; transcript_id "b891a8a6-e92e-4b51-b341-434d5787323b_ENSG00000122406.8"; exon_number "5"; exon_id "b891a8a6-e92e-4b51-b341-434d5787323b_ENSG00000122406.8.5";
chr1	/dev/stdin	CDS	93301747	93301949	.	+	1	gene_id "b891a8a6-e92e-4b51-b341-434d5787323b_ENSG00000122406.8"; transcript_id "b891a8a6-e92e-4b51-b341-434d5787323b_ENSG00000122406.8"; exon_number "5"; exon_id "b891a8a6-e92e-4b51-b341-434d5787323b_ENSG00000122406.8.5";
chr1	/dev/stdin	exon	93303013	93303190	.	+	.	gene_id "b891a8a6-e92e-4b51-b341-434d5787323b_ENSG00000122406.8"; transcript_id "b891a8a6-e92e-4b51-b341-434d5787323b_ENSG00000122406.8"; exon_number "6"; exon_id "b891a8a6-e92e-4b51-b341-434d5787323b_ENSG00000122406.8.6";
chr1	/dev/stdin	CDS	93303013	93303190	.	+	2	gene_id "b891a8a6-e92e-4b51-b341-434d5787323b_ENSG00000122406.8"; transcript_id "b891a8a6-e92e-4b51-b341-434d5787323b_ENSG00000122406.8"; exon_number "6"; exon_id "b891a8a6-e92e-4b51-b341-434d5787323b_ENSG00000122406.8.6";
chr1	/dev/stdin	exon	93306114	93306196	.	+	.	gene_id "b891a8a6-e92e-4b51-b341-434d5787323b_ENSG00000122406.8"; transcript_id "b891a8a6-e92e-4b51-b341-434d5787323b_ENSG00000122406.8"; exon_number "7"; exon_id "b891a8a6-e92e-4b51-b341-434d5787323b_ENSG00000122406.8.7";
chr1	/dev/stdin	CDS	93306114	93306196	.	+	1	gene_id "b891a8a6-e92e-4b51-b341-434d5787323b_ENSG00000122406.8"; transcript_id "b891a8a6-e92e-4b51-b341-434d5787323b_ENSG00000122406.8"; exon_number "7"; exon_id "b891a8a6-e92e-4b51-b341-434d5787323b_ENSG00000122406.8.7";
chr1	/dev/stdin	exon	93307323	93307419	.	+	.	gene_id "b891a8a6-e92e-4b51-b341-434d5787323b_ENSG00000122406.8"; transcript_id "b891a8a6-e92e-4b51-b341-434d5787323b_ENSG00000122406.8"; exon_number "8"; exon_id "b891a8a6-e92e-4b51-b341-434d5787323b_ENSG00000122406.8.8";
chr1	/dev/stdin	CDS	93307323	93307419	.	+	2	gene_id "b891a8a6-e92e-4b51-b341-434d5787323b_ENSG00000122406.8"; transcript_id "b891a8a6-e92e-4b51-b341-434d5787323b_ENSG00000122406.8"; exon_number "8"; exon_id "b891a8a6-e92e-4b51-b341-434d5787323b_ENSG00000122406.8.8";
chr1	/dev/stdin	start_codon	93297583	93297585	.	+	0	gene_id "b891a8a6-e92e-4b51-b341-434d5787323b_ENSG00000122406.8"; transcript_id "b891a8a6-e92e-4b51-b341-434d5787323b_ENSG00000122406.8"; exon_number "1"; exon_id "b891a8a6-e92e-4b51-b341-434d5787323b_ENSG00000122406.8.1";
chr1	/dev/stdin	transcript	93297583	93307419	.	+	.	gene_id "5dac5462-d3f8-4c8a-853e-6fdbc5e8d7cc_ENSG00000122406.8"; transcript_id "5dac5462-d3f8-4c8a-853e-6fdbc5e8d7cc_ENSG00000122406.8";
chr1	/dev/stdin	exon	93297583	93297674	.	+	.	gene_id "5dac5462-d3f8-4c8a-853e-6fdbc5e8d7cc_ENSG00000122406.8"; transcript_id "5dac5462-d3f8-4c8a-853e-6fdbc5e8d7cc_ENSG00000122406.8"; exon_number "1"; exon_id "5dac5462-d3f8-4c8a-853e-6fdbc5e8d7cc_ENSG00000122406.8.1";
chr1	/dev/stdin	CDS	93297583	93297674	.	+	0	gene_id "5dac5462-d3f8-4c8a-853e-6fdbc5e8d7cc_ENSG00000122406.8"; transcript_id "5dac5462-d3f8-4c8a-853e-6fdbc5e8d7cc_ENSG00000122406.8"; exon_number "1"; exon_id "5dac5462-d3f8-4c8a-853e-6fdbc5e8d7cc_ENSG00000122406.8.1";
chr1	/dev/stdin	exon	93299060	93299217	.	+	.	gene_id "5dac5462-d3f8-4c8a-853e-6fdbc5e8d7cc_ENSG00000122406.8"; transcript_id "5dac5462-d3f8-4c8a-853e-6fdbc5e8d7cc_ENSG00000122406.8"; exon_number "2"; exon_id "5dac5462-d3f8-4c8a-853e-6fdbc5e8d7cc_ENSG00000122406.8.2";
chr1	/dev/stdin	CDS	93299060	93299217	.	+	1	gene_id "5dac5462-d3f8-4c8a-853e-6fdbc5e8d7cc_ENSG00000122406.8"; transcript_id "5dac5462-d3f8-4c8a-853e-6fdbc5e8d7cc_ENSG00000122406.8"; exon_number "2"; exon_id "5dac5462-d3f8-4c8a-853e-6fdbc5e8d7cc_ENSG00000122406.8.2";
chr1	/dev/stdin	exon	93300336	93300470	.	+	.	gene_id "5dac5462-d3f8-4c8a-853e-6fdbc5e8d7cc_ENSG00000122406.8"; transcript_id "5dac5462-d3f8-4c8a-853e-6fdbc5e8d7cc_ENSG00000122406.8"; exon_number "3"; exon_id "5dac5462-d3f8-4c8a-853e-6fdbc5e8d7cc_ENSG00000122406.8.3";
chr1	/dev/stdin	CDS	93300336	93300470	.	+	2	gene_id "5dac5462-d3f8-4c8a-853e-6fdbc5e8d7cc_ENSG00000122406.8"; transcript_id "5dac5462-d3f8-4c8a-853e-6fdbc5e8d7cc_ENSG00000122406.8"; exon_number "3"; exon_id "5dac5462-d3f8-4c8a-853e-6fdbc5e8d7cc_ENSG00000122406.8.3";
chr1	/dev/stdin	exon	93301747	93301949	.	+	.	gene_id "5dac5462-d3f8-4c8a-853e-6fdbc5e8d7cc_ENSG00000122406.8"; transcript_id "5dac5462-d3f8-4c8a-853e-6fdbc5e8d7cc_ENSG00000122406.8"; exon_number "4"; exon_id "5dac5462-d3f8-4c8a-853e-6fdbc5e8d7cc_ENSG00000122406.8.4";
chr1	/dev/stdin	CDS	93301747	93301949	.	+	2	gene_id "5dac5462-d3f8-4c8a-853e-6fdbc5e8d7cc_ENSG00000122406.8"; transcript_id "5dac5462-d3f8-4c8a-853e-6fdbc5e8d7cc_ENSG00000122406.8"; exon_number "4"; exon_id "5dac5462-d3f8-4c8a-853e-6fdbc5e8d7cc_ENSG00000122406.8.4";
chr1	/dev/stdin	exon	93303013	93303190	.	+	.	gene_id "5dac5462-d3f8-4c8a-853e-6fdbc5e8d7cc_ENSG00000122406.8"; transcript_id "5dac5462-d3f8-4c8a-853e-6fdbc5e8d7cc_ENSG00000122406.8"; exon_number "5"; exon_id "5dac5462-d3f8-4c8a-853e-6fdbc5e8d7cc_ENSG00000122406.8.5";
chr1	/dev/stdin	CDS	93303013	93303190	.	+	0	gene_id "5dac5462-d3f8-4c8a-853e-6fdbc5e8d7cc_ENSG00000122406.8"; transcript_id "5dac5462-d3f8-4c8a-853e-6fdbc5e8d7cc_ENSG00000122406.8"; exon_number "5"; exon_id "5dac5462-d3f8-4c8a-853e-6fdbc5e8d7cc_ENSG00000122406.8.5";
chr1	/dev/stdin	exon	93306108	93306196	.	+	.	gene_id "5dac5462-d3f8-4c8a-853e-6fdbc5e8d7cc_ENSG00000122406.8"; transcript_id "5dac5462-d3f8-4c8a-853e-6fdbc5e8d7cc_ENSG00000122406.8"; exon_number "6"; exon_id "5dac5462-d3f8-4c8a-853e-6fdbc5e8d7cc_ENSG00000122406.8.6";
chr1	/dev/stdin	CDS	93306108	93306196	.	+	2	gene_id "5dac5462-d3f8-4c8a-853e-6fdbc5e8d7cc_ENSG00000122406.8"; transcript_id "5dac5462-d3f8-4c8a-853e-6fdbc5e8d7cc_ENSG00000122406.8"; exon_number "6"; exon_id "5dac5462-d3f8-4c8a-853e-6fdbc5e8d7cc_ENSG00000122406.8.6";
chr1	/dev/stdin	exon	93307323	93307419	.	+	.	gene_id "5dac5462-d3f8-4c8a-853e-6fdbc5e8d7cc_ENSG00000122406.8"; transcript_id "5dac5462-d3f8-4c8a-853e-6fdbc5e8d7cc_ENSG00000122406.8"; exon_number "7"; exon_id "5dac5462-d3f8-4c8a-853e-6fdbc5e8d7cc_ENSG00000122406.8.7";
chr1	/dev/stdin	CDS	93307323	93307419	.	+	0	gene_id "5dac5462-d3f8-4c8a-853e-6fdbc5e8d7cc_ENSG00000122406.8"; transcript_id "5dac5462-d3f8-4c8a-853e-6fdbc5e8d7cc_ENSG00000122406.8"; exon_number "7"; exon_id "5dac5462-d3f8-4c8a-853e-6fdbc5e8d7cc_ENSG00000122406.8.7";
chr1	/dev/stdin	start_codon	93297583	93297585	.	+	0	gene_id "5dac5462-d3f8-4c8a-853e-6fdbc5e8d7cc_ENSG00000122406.8"; transcript_id "5dac5462-d3f8-4c8a-853e-6fdbc5e8d7cc_ENSG00000122406.8"; exon_number "1"; exon_id "5dac5462-d3f8-4c8a-853e-6fdbc5e8d7cc_ENSG00000122406.8.1";
chr1	/dev/stdin	transcript	93297583	93307419	.	+	.	gene_id "f8b660bf-5952-4f72-b010-1df5649acb78_ENSG00000122406.8"; transcript_id "f8b660bf-5952-4f72-b010-1df5649acb78_ENSG00000122406.8";
chr1	/dev/stdin	exon	93297583	93297674	.	+	.	gene_id "f8b660bf-5952-4f72-b010-1df5649acb78_ENSG00000122406.8"; transcript_id "f8b660bf-5952-4f72-b010-1df5649acb78_ENSG00000122406.8"; exon_number "1"; exon_id "f8b660bf-5952-4f72-b010-1df5649acb78_ENSG00000122406.8.1";
chr1	/dev/stdin	CDS	93297583	93297674	.	+	0	gene_id "f8b660bf-5952-4f72-b010-1df5649acb78_ENSG00000122406.8"; transcript_id "f8b660bf-5952-4f72-b010-1df5649acb78_ENSG00000122406.8"; exon_number "1"; exon_id "f8b660bf-5952-4f72-b010-1df5649acb78_ENSG00000122406.8.1";
chr1	/dev/stdin	exon	93298946	93299015	.	+	.	gene_id "f8b660bf-5952-4f72-b010-1df5649acb78_ENSG00000122406.8"; transcript_id "f8b660bf-5952-4f72-b010-1df5649acb78_ENSG00000122406.8"; exon_number "2"; exon_id "f8b660bf-5952-4f72-b010-1df5649acb78_ENSG00000122406.8.2";
chr1	/dev/stdin	CDS	93298946	93299015	.	+	1	gene_id "f8b660bf-5952-4f72-b010-1df5649acb78_ENSG00000122406.8"; transcript_id "f8b660bf-5952-4f72-b010-1df5649acb78_ENSG00000122406.8"; exon_number "2"; exon_id "f8b660bf-5952-4f72-b010-1df5649acb78_ENSG00000122406.8.2";
chr1	/dev/stdin	exon	93299102	93299217	.	+	.	gene_id "f8b660bf-5952-4f72-b010-1df5649acb78_ENSG00000122406.8"; transcript_id "f8b660bf-5952-4f72-b010-1df5649acb78_ENSG00000122406.8"; exon_number "3"; exon_id "f8b660bf-5952-4f72-b010-1df5649acb78_ENSG00000122406.8.3";
chr1	/dev/stdin	CDS	93299102	93299217	.	+	0	gene_id "f8b660bf-5952-4f72-b010-1df5649acb78_ENSG00000122406.8"; transcript_id "f8b660bf-5952-4f72-b010-1df5649acb78_ENSG00000122406.8"; exon_number "3"; exon_id "f8b660bf-5952-4f72-b010-1df5649acb78_ENSG00000122406.8.3";
chr1	/dev/stdin	exon	93300336	93300470	.	+	.	gene_id "f8b660bf-5952-4f72-b010-1df5649acb78_ENSG00000122406.8"; transcript_id "f8b660bf-5952-4f72-b010-1df5649acb78_ENSG00000122406.8"; exon_number "4"; exon_id "f8b660bf-5952-4f72-b010-1df5649acb78_ENSG00000122406.8.4";
chr1	/dev/stdin	CDS	93300336	93300470	.	+	1	gene_id "f8b660bf-5952-4f72-b010-1df5649acb78_ENSG00000122406.8"; transcript_id "f8b660bf-5952-4f72-b010-1df5649acb78_ENSG00000122406.8"; exon_number "4"; exon_id "f8b660bf-5952-4f72-b010-1df5649acb78_ENSG00000122406.8.4";
chr1	/dev/stdin	exon	93306108	93306196	.	+	.	gene_id "f8b660bf-5952-4f72-b010-1df5649acb78_ENSG00000122406.8"; transcript_id "f8b660bf-5952-4f72-b010-1df5649acb78_ENSG00000122406.8"; exon_number "5"; exon_id "f8b660bf-5952-4f72-b010-1df5649acb78_ENSG00000122406.8.5";
chr1	/dev/stdin	CDS	93306108	93306196	.	+	1	gene_id "f8b660bf-5952-4f72-b010-1df5649acb78_ENSG00000122406.8"; transcript_id "f8b660bf-5952-4f72-b010-1df5649acb78_ENSG00000122406.8"; exon_number "5"; exon_id "f8b660bf-5952-4f72-b010-1df5649acb78_ENSG00000122406.8.5";
chr1	/dev/stdin	exon	93307323	93307419	.	+	.	gene_id "f8b660bf-5952-4f72-b010-1df5649acb78_ENSG00000122406.8"; transcript_id "f8b660bf-5952-4f72-b010-1df5649acb78_ENSG00000122406.8"; exon_number "6"; exon_id "f8b660bf-5952-4f72-b010-1df5649acb78_ENSG00000122406.8.6";
chr1	/dev/stdin	CDS	93307323	93307419	.	+	2	gene_id "f8b660bf-5952-4f72-b010-1df5649acb78_ENSG00000122406.8"; transcript_id "f8b660bf-5952-4f72-b010-1df5649acb78_ENSG00000122406.8"; exon_number "6"; exon_id "f8b660bf-5952-4f72-b010-1df5649acb78_ENSG00000122406.8.6";
chr1	/dev/stdin	start_codon	93297583	93297585	.	+	0	gene_id "f8b660bf-5952-4f72-b010-1df5649acb78_ENSG00000122406.8"; transcript_id "f8b660bf-5952-4f72-b010-1df5649acb78_ENSG00000122406.8"; exon_number "1"; exon_id "f8b660bf-5952-4f72-b010-1df5649acb78_ENSG00000122406.8.1";
chr1	/dev/stdin	transcript	93297583	93307419	.	+	.	gene_id "62c4cce4-dcaf-44e2-b4eb-42f162630fff_ENSG00000122406.8"; transcript_id "62c4cce4-dcaf-44e2-b4eb-42f162630fff_ENSG00000122406.8";
chr1	/dev/stdin	exon	93297583	93297674	.	+	.	gene_id "62c4cce4-dcaf-44e2-b4eb-42f162630fff_ENSG00000122406.8"; transcript_id "62c4cce4-dcaf-44e2-b4eb-42f162630fff_ENSG00000122406.8"; exon_number "1"; exon_id "62c4cce4-dcaf-44e2-b4eb-42f162630fff_ENSG00000122406.8.1";
chr1	/dev/stdin	CDS	93297583	93297674	.	+	0	gene_id "62c4cce4-dcaf-44e2-b4eb-42f162630fff_ENSG00000122406.8"; transcript_id "62c4cce4-dcaf-44e2-b4eb-42f162630fff_ENSG00000122406.8"; exon_number "1"; exon_id "62c4cce4-dcaf-44e2-b4eb-42f162630fff_ENSG00000122406.8.1";
chr1	/dev/stdin	exon	93298946	93299015	.	+	.	gene_id "62c4cce4-dcaf-44e2-b4eb-42f162630fff_ENSG00000122406.8"; transcript_id "62c4cce4-dcaf-44e2-b4eb-42f162630fff_ENSG00000122406.8"; exon_number "2"; exon_id "62c4cce4-dcaf-44e2-b4eb-42f162630fff_ENSG00000122406.8.2";
chr1	/dev/stdin	CDS	93298946	93299015	.	+	1	gene_id "62c4cce4-dcaf-44e2-b4eb-42f162630fff_ENSG00000122406.8"; transcript_id "62c4cce4-dcaf-44e2-b4eb-42f162630fff_ENSG00000122406.8"; exon_number "2"; exon_id "62c4cce4-dcaf-44e2-b4eb-42f162630fff_ENSG00000122406.8.2";
chr1	/dev/stdin	exon	93299102	93299217	.	+	.	gene_id "62c4cce4-dcaf-44e2-b4eb-42f162630fff_ENSG00000122406.8"; transcript_id "62c4cce4-dcaf-44e2-b4eb-42f162630fff_ENSG00000122406.8"; exon_number "3"; exon_id "62c4cce4-dcaf-44e2-b4eb-42f162630fff_ENSG00000122406.8.3";
chr1	/dev/stdin	CDS	93299102	93299217	.	+	0	gene_id "62c4cce4-dcaf-44e2-b4eb-42f162630fff_ENSG00000122406.8"; transcript_id "62c4cce4-dcaf-44e2-b4eb-42f162630fff_ENSG00000122406.8"; exon_number "3"; exon_id "62c4cce4-dcaf-44e2-b4eb-42f162630fff_ENSG00000122406.8.3";
chr1	/dev/stdin	exon	93300336	93300470	.	+	.	gene_id "62c4cce4-dcaf-44e2-b4eb-42f162630fff_ENSG00000122406.8"; transcript_id "62c4cce4-dcaf-44e2-b4eb-42f162630fff_ENSG00000122406.8"; exon_number "4"; exon_id "62c4cce4-dcaf-44e2-b4eb-42f162630fff_ENSG00000122406.8.4";
chr1	/dev/stdin	CDS	93300336	93300470	.	+	1	gene_id "62c4cce4-dcaf-44e2-b4eb-42f162630fff_ENSG00000122406.8"; transcript_id "62c4cce4-dcaf-44e2-b4eb-42f162630fff_ENSG00000122406.8"; exon_number "4"; exon_id "62c4cce4-dcaf-44e2-b4eb-42f162630fff_ENSG00000122406.8.4";
chr1	/dev/stdin	exon	93301747	93301949	.	+	.	gene_id "62c4cce4-dcaf-44e2-b4eb-42f162630fff_ENSG00000122406.8"; transcript_id "62c4cce4-dcaf-44e2-b4eb-42f162630fff_ENSG00000122406.8"; exon_number "5"; exon_id "62c4cce4-dcaf-44e2-b4eb-42f162630fff_ENSG00000122406.8.5";
chr1	/dev/stdin	CDS	93301747	93301949	.	+	1	gene_id "62c4cce4-dcaf-44e2-b4eb-42f162630fff_ENSG00000122406.8"; transcript_id "62c4cce4-dcaf-44e2-b4eb-42f162630fff_ENSG00000122406.8"; exon_number "5"; exon_id "62c4cce4-dcaf-44e2-b4eb-42f162630fff_ENSG00000122406.8.5";
chr1	/dev/stdin	exon	93303046	93303190	.	+	.	gene_id "62c4cce4-dcaf-44e2-b4eb-42f162630fff_ENSG00000122406.8"; transcript_id "62c4cce4-dcaf-44e2-b4eb-42f162630fff_ENSG00000122406.8"; exon_number "6"; exon_id "62c4cce4-dcaf-44e2-b4eb-42f162630fff_ENSG00000122406.8.6";
chr1	/dev/stdin	CDS	93303046	93303190	.	+	2	gene_id "62c4cce4-dcaf-44e2-b4eb-42f162630fff_ENSG00000122406.8"; transcript_id "62c4cce4-dcaf-44e2-b4eb-42f162630fff_ENSG00000122406.8"; exon_number "6"; exon_id "62c4cce4-dcaf-44e2-b4eb-42f162630fff_ENSG00000122406.8.6";
chr1	/dev/stdin	exon	93306108	93306196	.	+	.	gene_id "62c4cce4-dcaf-44e2-b4eb-42f162630fff_ENSG00000122406.8"; transcript_id "62c4cce4-dcaf-44e2-b4eb-42f162630fff_ENSG00000122406.8"; exon_number "7"; exon_id "62c4cce4-dcaf-44e2-b4eb-42f162630fff_ENSG00000122406.8.7";
chr1	/dev/stdin	CDS	93306108	93306196	.	+	1	gene_id "62c4cce4-dcaf-44e2-b4eb-42f162630fff_ENSG00000122406.8"; transcript_id "62c4cce4-dcaf-44e2-b4eb-42f162630fff_ENSG00000122406.8"; exon_number "7"; exon_id "62c4cce4-dcaf-44e2-b4eb-42f162630fff_ENSG00000122406.8.7";
chr1	/dev/stdin	exon	93307323	93307419	.	+	.	gene_id "62c4cce4-dcaf-44e2-b4eb-42f162630fff_ENSG00000122406.8"; transcript_id "62c4cce4-dcaf-44e2-b4eb-42f162630fff_ENSG00000122406.8"; exon_number "8"; exon_id "62c4cce4-dcaf-44e2-b4eb-42f162630fff_ENSG00000122406.8.8";
chr1	/dev/stdin	CDS	93307323	93307419	.	+	2	gene_id "62c4cce4-dcaf-44e2-b4eb-42f162630fff_ENSG00000122406.8"; transcript_id "62c4cce4-dcaf-44e2-b4eb-42f162630fff_ENSG00000122406.8"; exon_number "8"; exon_id "62c4cce4-dcaf-44e2-b4eb-42f162630fff_ENSG00000122406.8.8";
chr1	/dev/stdin	start_codon	93297583	93297585	.	+	0	gene_id "62c4cce4-dcaf-44e2-b4eb-42f162630fff_ENSG00000122406.8"; transcript_id "62c4cce4-dcaf-44e2-b4eb-42f162630fff_ENSG00000122406.8"; exon_number "1"; exon_id "62c4cce4-dcaf-44e2-b4eb-42f162630fff_ENSG00000122406.8.1";
chr1	/dev/stdin	transcript	93297583	93307419	.	+	.	gene_id "26c53f7a-3f4b-418e-a0a3-28293cc92b5a_ENSG00000122406.8"; transcript_id "26c53f7a-3f4b-418e-a0a3-28293cc92b5a_ENSG00000122406.8";
chr1	/dev/stdin	exon	93297583	93297674	.	+	.	gene_id "26c53f7a-3f4b-418e-a0a3-28293cc92b5a_ENSG00000122406.8"; transcript_id "26c53f7a-3f4b-418e-a0a3-28293cc92b5a_ENSG00000122406.8"; exon_number "1"; exon_id "26c53f7a-3f4b-418e-a0a3-28293cc92b5a_ENSG00000122406.8.1";
chr1	/dev/stdin	CDS	93297583	93297674	.	+	0	gene_id "26c53f7a-3f4b-418e-a0a3-28293cc92b5a_ENSG00000122406.8"; transcript_id "26c53f7a-3f4b-418e-a0a3-28293cc92b5a_ENSG00000122406.8"; exon_number "1"; exon_id "26c53f7a-3f4b-418e-a0a3-28293cc92b5a_ENSG00000122406.8.1";
chr1	/dev/stdin	exon	93298946	93299015	.	+	.	gene_id "26c53f7a-3f4b-418e-a0a3-28293cc92b5a_ENSG00000122406.8"; transcript_id "26c53f7a-3f4b-418e-a0a3-28293cc92b5a_ENSG00000122406.8"; exon_number "2"; exon_id "26c53f7a-3f4b-418e-a0a3-28293cc92b5a_ENSG00000122406.8.2";
chr1	/dev/stdin	CDS	93298946	93299015	.	+	1	gene_id "26c53f7a-3f4b-418e-a0a3-28293cc92b5a_ENSG00000122406.8"; transcript_id "26c53f7a-3f4b-418e-a0a3-28293cc92b5a_ENSG00000122406.8"; exon_number "2"; exon_id "26c53f7a-3f4b-418e-a0a3-28293cc92b5a_ENSG00000122406.8.2";
chr1	/dev/stdin	exon	93299102	93299217	.	+	.	gene_id "26c53f7a-3f4b-418e-a0a3-28293cc92b5a_ENSG00000122406.8"; transcript_id "26c53f7a-3f4b-418e-a0a3-28293cc92b5a_ENSG00000122406.8"; exon_number "3"; exon_id "26c53f7a-3f4b-418e-a0a3-28293cc92b5a_ENSG00000122406.8.3";
chr1	/dev/stdin	CDS	93299102	93299217	.	+	0	gene_id "26c53f7a-3f4b-418e-a0a3-28293cc92b5a_ENSG00000122406.8"; transcript_id "26c53f7a-3f4b-418e-a0a3-28293cc92b5a_ENSG00000122406.8"; exon_number "3"; exon_id "26c53f7a-3f4b-418e-a0a3-28293cc92b5a_ENSG00000122406.8.3";
chr1	/dev/stdin	exon	93299356	93299506	.	+	.	gene_id "26c53f7a-3f4b-418e-a0a3-28293cc92b5a_ENSG00000122406.8"; transcript_id "26c53f7a-3f4b-418e-a0a3-28293cc92b5a_ENSG00000122406.8"; exon_number "4"; exon_id "26c53f7a-3f4b-418e-a0a3-28293cc92b5a_ENSG00000122406.8.4";
chr1	/dev/stdin	CDS	93299356	93299506	.	+	1	gene_id "26c53f7a-3f4b-418e-a0a3-28293cc92b5a_ENSG00000122406.8"; transcript_id "26c53f7a-3f4b-418e-a0a3-28293cc92b5a_ENSG00000122406.8"; exon_number "4"; exon_id "26c53f7a-3f4b-418e-a0a3-28293cc92b5a_ENSG00000122406.8.4";
chr1	/dev/stdin	exon	93300336	93300470	.	+	.	gene_id "26c53f7a-3f4b-418e-a0a3-28293cc92b5a_ENSG00000122406.8"; transcript_id "26c53f7a-3f4b-418e-a0a3-28293cc92b5a_ENSG00000122406.8"; exon_number "5"; exon_id "26c53f7a-3f4b-418e-a0a3-28293cc92b5a_ENSG00000122406.8.5";
chr1	/dev/stdin	CDS	93300336	93300470	.	+	0	gene_id "26c53f7a-3f4b-418e-a0a3-28293cc92b5a_ENSG00000122406.8"; transcript_id "26c53f7a-3f4b-418e-a0a3-28293cc92b5a_ENSG00000122406.8"; exon_number "5"; exon_id "26c53f7a-3f4b-418e-a0a3-28293cc92b5a_ENSG00000122406.8.5";
chr1	/dev/stdin	exon	93301747	93301949	.	+	.	gene_id "26c53f7a-3f4b-418e-a0a3-28293cc92b5a_ENSG00000122406.8"; transcript_id "26c53f7a-3f4b-418e-a0a3-28293cc92b5a_ENSG00000122406.8"; exon_number "6"; exon_id "26c53f7a-3f4b-418e-a0a3-28293cc92b5a_ENSG00000122406.8.6";
chr1	/dev/stdin	CDS	93301747	93301949	.	+	0	gene_id "26c53f7a-3f4b-418e-a0a3-28293cc92b5a_ENSG00000122406.8"; transcript_id "26c53f7a-3f4b-418e-a0a3-28293cc92b5a_ENSG00000122406.8"; exon_number "6"; exon_id "26c53f7a-3f4b-418e-a0a3-28293cc92b5a_ENSG00000122406.8.6";
chr1	/dev/stdin	exon	93303013	93303190	.	+	.	gene_id "26c53f7a-3f4b-418e-a0a3-28293cc92b5a_ENSG00000122406.8"; transcript_id "26c53f7a-3f4b-418e-a0a3-28293cc92b5a_ENSG00000122406.8"; exon_number "7"; exon_id "26c53f7a-3f4b-418e-a0a3-28293cc92b5a_ENSG00000122406.8.7";
chr1	/dev/stdin	CDS	93303013	93303190	.	+	1	gene_id "26c53f7a-3f4b-418e-a0a3-28293cc92b5a_ENSG00000122406.8"; transcript_id "26c53f7a-3f4b-418e-a0a3-28293cc92b5a_ENSG00000122406.8"; exon_number "7"; exon_id "26c53f7a-3f4b-418e-a0a3-28293cc92b5a_ENSG00000122406.8.7";
chr1	/dev/stdin	exon	93306108	93306196	.	+	.	gene_id "26c53f7a-3f4b-418e-a0a3-28293cc92b5a_ENSG00000122406.8"; transcript_id "26c53f7a-3f4b-418e-a0a3-28293cc92b5a_ENSG00000122406.8"; exon_number "8"; exon_id "26c53f7a-3f4b-418e-a0a3-28293cc92b5a_ENSG00000122406.8.8";
chr1	/dev/stdin	CDS	93306108	93306196	.	+	0	gene_id "26c53f7a-3f4b-418e-a0a3-28293cc92b5a_ENSG00000122406.8"; transcript_id "26c53f7a-3f4b-418e-a0a3-28293cc92b5a_ENSG00000122406.8"; exon_number "8"; exon_id "26c53f7a-3f4b-418e-a0a3-28293cc92b5a_ENSG00000122406.8.8";
chr1	/dev/stdin	exon	93307323	93307419	.	+	.	gene_id "26c53f7a-3f4b-418e-a0a3-28293cc92b5a_ENSG00000122406.8"; transcript_id "26c53f7a-3f4b-418e-a0a3-28293cc92b5a_ENSG00000122406.8"; exon_number "9"; exon_id "26c53f7a-3f4b-418e-a0a3-28293cc92b5a_ENSG00000122406.8.9";
chr1	/dev/stdin	CDS	93307323	93307416	.	+	1	gene_id "26c53f7a-3f4b-418e-a0a3-28293cc92b5a_ENSG00000122406.8"; transcript_id "26c53f7a-3f4b-418e-a0a3-28293cc92b5a_ENSG00000122406.8"; exon_number "9"; exon_id "26c53f7a-3f4b-418e-a0a3-28293cc92b5a_ENSG00000122406.8.9";
chr1	/dev/stdin	start_codon	93297583	93297585	.	+	0	gene_id "26c53f7a-3f4b-418e-a0a3-28293cc92b5a_ENSG00000122406.8"; transcript_id "26c53f7a-3f4b-418e-a0a3-28293cc92b5a_ENSG00000122406.8"; exon_number "1"; exon_id "26c53f7a-3f4b-418e-a0a3-28293cc92b5a_ENSG00000122406.8.1";
chr1	/dev/stdin	stop_codon	93307417	93307419	.	+	0	gene_id "26c53f7a-3f4b-418e-a0a3-28293cc92b5a_ENSG00000122406.8"; transcript_id "26c53f7a-3f4b-418e-a0a3-28293cc92b5a_ENSG00000122406.8"; exon_number "9"; exon_id "26c53f7a-3f4b-418e-a0a3-28293cc92b5a_ENSG00000122406.8.9";
chr1	/dev/stdin	transcript	93297583	93307419	.	+	.	gene_id "d6a506bf-f1bf-4c01-9027-0672427984ba_ENSG00000122406.8"; transcript_id "d6a506bf-f1bf-4c01-9027-0672427984ba_ENSG00000122406.8";
chr1	/dev/stdin	exon	93297583	93297808	.	+	.	gene_id "d6a506bf-f1bf-4c01-9027-0672427984ba_ENSG00000122406.8"; transcript_id "d6a506bf-f1bf-4c01-9027-0672427984ba_ENSG00000122406.8"; exon_number "1"; exon_id "d6a506bf-f1bf-4c01-9027-0672427984ba_ENSG00000122406.8.1";
chr1	/dev/stdin	CDS	93297583	93297808	.	+	0	gene_id "d6a506bf-f1bf-4c01-9027-0672427984ba_ENSG00000122406.8"; transcript_id "d6a506bf-f1bf-4c01-9027-0672427984ba_ENSG00000122406.8"; exon_number "1"; exon_id "d6a506bf-f1bf-4c01-9027-0672427984ba_ENSG00000122406.8.1";
chr1	/dev/stdin	exon	93298946	93299015	.	+	.	gene_id "d6a506bf-f1bf-4c01-9027-0672427984ba_ENSG00000122406.8"; transcript_id "d6a506bf-f1bf-4c01-9027-0672427984ba_ENSG00000122406.8"; exon_number "2"; exon_id "d6a506bf-f1bf-4c01-9027-0672427984ba_ENSG00000122406.8.2";
chr1	/dev/stdin	CDS	93298946	93299015	.	+	2	gene_id "d6a506bf-f1bf-4c01-9027-0672427984ba_ENSG00000122406.8"; transcript_id "d6a506bf-f1bf-4c01-9027-0672427984ba_ENSG00000122406.8"; exon_number "2"; exon_id "d6a506bf-f1bf-4c01-9027-0672427984ba_ENSG00000122406.8.2";
chr1	/dev/stdin	exon	93299102	93299217	.	+	.	gene_id "d6a506bf-f1bf-4c01-9027-0672427984ba_ENSG00000122406.8"; transcript_id "d6a506bf-f1bf-4c01-9027-0672427984ba_ENSG00000122406.8"; exon_number "3"; exon_id "d6a506bf-f1bf-4c01-9027-0672427984ba_ENSG00000122406.8.3";
chr1	/dev/stdin	CDS	93299102	93299217	.	+	1	gene_id "d6a506bf-f1bf-4c01-9027-0672427984ba_ENSG00000122406.8"; transcript_id "d6a506bf-f1bf-4c01-9027-0672427984ba_ENSG00000122406.8"; exon_number "3"; exon_id "d6a506bf-f1bf-4c01-9027-0672427984ba_ENSG00000122406.8.3";
chr1	/dev/stdin	exon	93300336	93300470	.	+	.	gene_id "d6a506bf-f1bf-4c01-9027-0672427984ba_ENSG00000122406.8"; transcript_id "d6a506bf-f1bf-4c01-9027-0672427984ba_ENSG00000122406.8"; exon_number "4"; exon_id "d6a506bf-f1bf-4c01-9027-0672427984ba_ENSG00000122406.8.4";
chr1	/dev/stdin	CDS	93300336	93300470	.	+	2	gene_id "d6a506bf-f1bf-4c01-9027-0672427984ba_ENSG00000122406.8"; transcript_id "d6a506bf-f1bf-4c01-9027-0672427984ba_ENSG00000122406.8"; exon_number "4"; exon_id "d6a506bf-f1bf-4c01-9027-0672427984ba_ENSG00000122406.8.4";
chr1	/dev/stdin	exon	93301747	93301949	.	+	.	gene_id "d6a506bf-f1bf-4c01-9027-0672427984ba_ENSG00000122406.8"; transcript_id "d6a506bf-f1bf-4c01-9027-0672427984ba_ENSG00000122406.8"; exon_number "5"; exon_id "d6a506bf-f1bf-4c01-9027-0672427984ba_ENSG00000122406.8.5";
chr1	/dev/stdin	CDS	93301747	93301949	.	+	2	gene_id "d6a506bf-f1bf-4c01-9027-0672427984ba_ENSG00000122406.8"; transcript_id "d6a506bf-f1bf-4c01-9027-0672427984ba_ENSG00000122406.8"; exon_number "5"; exon_id "d6a506bf-f1bf-4c01-9027-0672427984ba_ENSG00000122406.8.5";
chr1	/dev/stdin	exon	93303013	93303190	.	+	.	gene_id "d6a506bf-f1bf-4c01-9027-0672427984ba_ENSG00000122406.8"; transcript_id "d6a506bf-f1bf-4c01-9027-0672427984ba_ENSG00000122406.8"; exon_number "6"; exon_id "d6a506bf-f1bf-4c01-9027-0672427984ba_ENSG00000122406.8.6";
chr1	/dev/stdin	CDS	93303013	93303190	.	+	0	gene_id "d6a506bf-f1bf-4c01-9027-0672427984ba_ENSG00000122406.8"; transcript_id "d6a506bf-f1bf-4c01-9027-0672427984ba_ENSG00000122406.8"; exon_number "6"; exon_id "d6a506bf-f1bf-4c01-9027-0672427984ba_ENSG00000122406.8.6";
chr1	/dev/stdin	exon	93306108	93306196	.	+	.	gene_id "d6a506bf-f1bf-4c01-9027-0672427984ba_ENSG00000122406.8"; transcript_id "d6a506bf-f1bf-4c01-9027-0672427984ba_ENSG00000122406.8"; exon_number "7"; exon_id "d6a506bf-f1bf-4c01-9027-0672427984ba_ENSG00000122406.8.7";
chr1	/dev/stdin	CDS	93306108	93306196	.	+	2	gene_id "d6a506bf-f1bf-4c01-9027-0672427984ba_ENSG00000122406.8"; transcript_id "d6a506bf-f1bf-4c01-9027-0672427984ba_ENSG00000122406.8"; exon_number "7"; exon_id "d6a506bf-f1bf-4c01-9027-0672427984ba_ENSG00000122406.8.7";
chr1	/dev/stdin	exon	93307323	93307419	.	+	.	gene_id "d6a506bf-f1bf-4c01-9027-0672427984ba_ENSG00000122406.8"; transcript_id "d6a506bf-f1bf-4c01-9027-0672427984ba_ENSG00000122406.8"; exon_number "8"; exon_id "d6a506bf-f1bf-4c01-9027-0672427984ba_ENSG00000122406.8.8";
chr1	/dev/stdin	CDS	93307323	93307419	.	+	0	gene_id "d6a506bf-f1bf-4c01-9027-0672427984ba_ENSG00000122406.8"; transcript_id "d6a506bf-f1bf-4c01-9027-0672427984ba_ENSG00000122406.8"; exon_number "8"; exon_id "d6a506bf-f1bf-4c01-9027-0672427984ba_ENSG00000122406.8.8";
chr1	/dev/stdin	start_codon	93297583	93297585	.	+	0	gene_id "d6a506bf-f1bf-4c01-9027-0672427984ba_ENSG00000122406.8"; transcript_id "d6a506bf-f1bf-4c01-9027-0672427984ba_ENSG00000122406.8"; exon_number "1"; exon_id "d6a506bf-f1bf-4c01-9027-0672427984ba_ENSG00000122406.8.1";
chr1	/dev/stdin	transcript	93297583	93307419	.	+	.	gene_id "27c141f9-c00a-4ec0-ad64-91b59d30b6dd_ENSG00000122406.8"; transcript_id "27c141f9-c00a-4ec0-ad64-91b59d30b6dd_ENSG00000122406.8";
chr1	/dev/stdin	exon	93297583	93297917	.	+	.	gene_id "27c141f9-c00a-4ec0-ad64-91b59d30b6dd_ENSG00000122406.8"; transcript_id "27c141f9-c00a-4ec0-ad64-91b59d30b6dd_ENSG00000122406.8"; exon_number "1"; exon_id "27c141f9-c00a-4ec0-ad64-91b59d30b6dd_ENSG00000122406.8.1";
chr1	/dev/stdin	CDS	93297583	93297917	.	+	0	gene_id "27c141f9-c00a-4ec0-ad64-91b59d30b6dd_ENSG00000122406.8"; transcript_id "27c141f9-c00a-4ec0-ad64-91b59d30b6dd_ENSG00000122406.8"; exon_number "1"; exon_id "27c141f9-c00a-4ec0-ad64-91b59d30b6dd_ENSG00000122406.8.1";
chr1	/dev/stdin	exon	93298946	93299015	.	+	.	gene_id "27c141f9-c00a-4ec0-ad64-91b59d30b6dd_ENSG00000122406.8"; transcript_id "27c141f9-c00a-4ec0-ad64-91b59d30b6dd_ENSG00000122406.8"; exon_number "2"; exon_id "27c141f9-c00a-4ec0-ad64-91b59d30b6dd_ENSG00000122406.8.2";
chr1	/dev/stdin	CDS	93298946	93299015	.	+	1	gene_id "27c141f9-c00a-4ec0-ad64-91b59d30b6dd_ENSG00000122406.8"; transcript_id "27c141f9-c00a-4ec0-ad64-91b59d30b6dd_ENSG00000122406.8"; exon_number "2"; exon_id "27c141f9-c00a-4ec0-ad64-91b59d30b6dd_ENSG00000122406.8.2";
chr1	/dev/stdin	exon	93299102	93299217	.	+	.	gene_id "27c141f9-c00a-4ec0-ad64-91b59d30b6dd_ENSG00000122406.8"; transcript_id "27c141f9-c00a-4ec0-ad64-91b59d30b6dd_ENSG00000122406.8"; exon_number "3"; exon_id "27c141f9-c00a-4ec0-ad64-91b59d30b6dd_ENSG00000122406.8.3";
chr1	/dev/stdin	CDS	93299102	93299217	.	+	0	gene_id "27c141f9-c00a-4ec0-ad64-91b59d30b6dd_ENSG00000122406.8"; transcript_id "27c141f9-c00a-4ec0-ad64-91b59d30b6dd_ENSG00000122406.8"; exon_number "3"; exon_id "27c141f9-c00a-4ec0-ad64-91b59d30b6dd_ENSG00000122406.8.3";
chr1	/dev/stdin	exon	93300336	93300470	.	+	.	gene_id "27c141f9-c00a-4ec0-ad64-91b59d30b6dd_ENSG00000122406.8"; transcript_id "27c141f9-c00a-4ec0-ad64-91b59d30b6dd_ENSG00000122406.8"; exon_number "4"; exon_id "27c141f9-c00a-4ec0-ad64-91b59d30b6dd_ENSG00000122406.8.4";
chr1	/dev/stdin	CDS	93300336	93300470	.	+	1	gene_id "27c141f9-c00a-4ec0-ad64-91b59d30b6dd_ENSG00000122406.8"; transcript_id "27c141f9-c00a-4ec0-ad64-91b59d30b6dd_ENSG00000122406.8"; exon_number "4"; exon_id "27c141f9-c00a-4ec0-ad64-91b59d30b6dd_ENSG00000122406.8.4";
chr1	/dev/stdin	exon	93301747	93301949	.	+	.	gene_id "27c141f9-c00a-4ec0-ad64-91b59d30b6dd_ENSG00000122406.8"; transcript_id "27c141f9-c00a-4ec0-ad64-91b59d30b6dd_ENSG00000122406.8"; exon_number "5"; exon_id "27c141f9-c00a-4ec0-ad64-91b59d30b6dd_ENSG00000122406.8.5";
chr1	/dev/stdin	CDS	93301747	93301949	.	+	1	gene_id "27c141f9-c00a-4ec0-ad64-91b59d30b6dd_ENSG00000122406.8"; transcript_id "27c141f9-c00a-4ec0-ad64-91b59d30b6dd_ENSG00000122406.8"; exon_number "5"; exon_id "27c141f9-c00a-4ec0-ad64-91b59d30b6dd_ENSG00000122406.8.5";
chr1	/dev/stdin	exon	93303013	93303190	.	+	.	gene_id "27c141f9-c00a-4ec0-ad64-91b59d30b6dd_ENSG00000122406.8"; transcript_id "27c141f9-c00a-4ec0-ad64-91b59d30b6dd_ENSG00000122406.8"; exon_number "6"; exon_id "27c141f9-c00a-4ec0-ad64-91b59d30b6dd_ENSG00000122406.8.6";
chr1	/dev/stdin	CDS	93303013	93303190	.	+	2	gene_id "27c141f9-c00a-4ec0-ad64-91b59d30b6dd_ENSG00000122406.8"; transcript_id "27c141f9-c00a-4ec0-ad64-91b59d30b6dd_ENSG00000122406.8"; exon_number "6"; exon_id "27c141f9-c00a-4ec0-ad64-91b59d30b6dd_ENSG00000122406.8.6";
chr1	/dev/stdin	exon	93306108	93306196	.	+	.	gene_id "27c141f9-c00a-4ec0-ad64-91b59d30b6dd_ENSG00000122406.8"; transcript_id "27c141f9-c00a-4ec0-ad64-91b59d30b6dd_ENSG00000122406.8"; exon_number "7"; exon_id "27c141f9-c00a-4ec0-ad64-91b59d30b6dd_ENSG00000122406.8.7";
chr1	/dev/stdin	CDS	93306108	93306196	.	+	1	gene_id "27c141f9-c00a-4ec0-ad64-91b59d30b6dd_ENSG00000122406.8"; transcript_id "27c141f9-c00a-4ec0-ad64-91b59d30b6dd_ENSG00000122406.8"; exon_number "7"; exon_id "27c141f9-c00a-4ec0-ad64-91b59d30b6dd_ENSG00000122406.8.7";
chr1	/dev/stdin	exon	93307323	93307419	.	+	.	gene_id "27c141f9-c00a-4ec0-ad64-91b59d30b6dd_ENSG00000122406.8"; transcript_id "27c141f9-c00a-4ec0-ad64-91b59d30b6dd_ENSG00000122406.8"; exon_number "8"; exon_id "27c141f9-c00a-4ec0-ad64-91b59d30b6dd_ENSG00000122406.8.8";
chr1	/dev/stdin	CDS	93307323	93307419	.	+	2	gene_id "27c141f9-c00a-4ec0-ad64-91b59d30b6dd_ENSG00000122406.8"; transcript_id "27c141f9-c00a-4ec0-ad64-91b59d30b6dd_ENSG00000122406.8"; exon_number "8"; exon_id "27c141f9-c00a-4ec0-ad64-91b59d30b6dd_ENSG00000122406.8.8";
chr1	/dev/stdin	start_codon	93297583	93297585	.	+	0	gene_id "27c141f9-c00a-4ec0-ad64-91b59d30b6dd_ENSG00000122406.8"; transcript_id "27c141f9-c00a-4ec0-ad64-91b59d30b6dd_ENSG00000122406.8"; exon_number "1"; exon_id "27c141f9-c00a-4ec0-ad64-91b59d30b6dd_ENSG00000122406.8.1";
chr1	/dev/stdin	transcript	93297583	93307419	.	+	.	gene_id "aaa54469-9d23-4155-b7d3-cd53d5dd39d6_ENSG00000122406.8"; transcript_id "aaa54469-9d23-4155-b7d3-cd53d5dd39d6_ENSG00000122406.8";
chr1	/dev/stdin	exon	93297583	93299217	.	+	.	gene_id "aaa54469-9d23-4155-b7d3-cd53d5dd39d6_ENSG00000122406.8"; transcript_id "aaa54469-9d23-4155-b7d3-cd53d5dd39d6_ENSG00000122406.8"; exon_number "1"; exon_id "aaa54469-9d23-4155-b7d3-cd53d5dd39d6_ENSG00000122406.8.1";
chr1	/dev/stdin	CDS	93297583	93299217	.	+	0	gene_id "aaa54469-9d23-4155-b7d3-cd53d5dd39d6_ENSG00000122406.8"; transcript_id "aaa54469-9d23-4155-b7d3-cd53d5dd39d6_ENSG00000122406.8"; exon_number "1"; exon_id "aaa54469-9d23-4155-b7d3-cd53d5dd39d6_ENSG00000122406.8.1";
chr1	/dev/stdin	exon	93300336	93300470	.	+	.	gene_id "aaa54469-9d23-4155-b7d3-cd53d5dd39d6_ENSG00000122406.8"; transcript_id "aaa54469-9d23-4155-b7d3-cd53d5dd39d6_ENSG00000122406.8"; exon_number "2"; exon_id "aaa54469-9d23-4155-b7d3-cd53d5dd39d6_ENSG00000122406.8.2";
chr1	/dev/stdin	CDS	93300336	93300470	.	+	0	gene_id "aaa54469-9d23-4155-b7d3-cd53d5dd39d6_ENSG00000122406.8"; transcript_id "aaa54469-9d23-4155-b7d3-cd53d5dd39d6_ENSG00000122406.8"; exon_number "2"; exon_id "aaa54469-9d23-4155-b7d3-cd53d5dd39d6_ENSG00000122406.8.2";
chr1	/dev/stdin	exon	93301747	93301949	.	+	.	gene_id "aaa54469-9d23-4155-b7d3-cd53d5dd39d6_ENSG00000122406.8"; transcript_id "aaa54469-9d23-4155-b7d3-cd53d5dd39d6_ENSG00000122406.8"; exon_number "3"; exon_id "aaa54469-9d23-4155-b7d3-cd53d5dd39d6_ENSG00000122406.8.3";
chr1	/dev/stdin	CDS	93301747	93301949	.	+	0	gene_id "aaa54469-9d23-4155-b7d3-cd53d5dd39d6_ENSG00000122406.8"; transcript_id "aaa54469-9d23-4155-b7d3-cd53d5dd39d6_ENSG00000122406.8"; exon_number "3"; exon_id "aaa54469-9d23-4155-b7d3-cd53d5dd39d6_ENSG00000122406.8.3";
chr1	/dev/stdin	exon	93303013	93303190	.	+	.	gene_id "aaa54469-9d23-4155-b7d3-cd53d5dd39d6_ENSG00000122406.8"; transcript_id "aaa54469-9d23-4155-b7d3-cd53d5dd39d6_ENSG00000122406.8"; exon_number "4"; exon_id "aaa54469-9d23-4155-b7d3-cd53d5dd39d6_ENSG00000122406.8.4";
chr1	/dev/stdin	CDS	93303013	93303190	.	+	1	gene_id "aaa54469-9d23-4155-b7d3-cd53d5dd39d6_ENSG00000122406.8"; transcript_id "aaa54469-9d23-4155-b7d3-cd53d5dd39d6_ENSG00000122406.8"; exon_number "4"; exon_id "aaa54469-9d23-4155-b7d3-cd53d5dd39d6_ENSG00000122406.8.4";
chr1	/dev/stdin	exon	93306108	93306196	.	+	.	gene_id "aaa54469-9d23-4155-b7d3-cd53d5dd39d6_ENSG00000122406.8"; transcript_id "aaa54469-9d23-4155-b7d3-cd53d5dd39d6_ENSG00000122406.8"; exon_number "5"; exon_id "aaa54469-9d23-4155-b7d3-cd53d5dd39d6_ENSG00000122406.8.5";
chr1	/dev/stdin	CDS	93306108	93306196	.	+	0	gene_id "aaa54469-9d23-4155-b7d3-cd53d5dd39d6_ENSG00000122406.8"; transcript_id "aaa54469-9d23-4155-b7d3-cd53d5dd39d6_ENSG00000122406.8"; exon_number "5"; exon_id "aaa54469-9d23-4155-b7d3-cd53d5dd39d6_ENSG00000122406.8.5";
chr1	/dev/stdin	exon	93307323	93307419	.	+	.	gene_id "aaa54469-9d23-4155-b7d3-cd53d5dd39d6_ENSG00000122406.8"; transcript_id "aaa54469-9d23-4155-b7d3-cd53d5dd39d6_ENSG00000122406.8"; exon_number "6"; exon_id "aaa54469-9d23-4155-b7d3-cd53d5dd39d6_ENSG00000122406.8.6";
chr1	/dev/stdin	CDS	93307323	93307416	.	+	1	gene_id "aaa54469-9d23-4155-b7d3-cd53d5dd39d6_ENSG00000122406.8"; transcript_id "aaa54469-9d23-4155-b7d3-cd53d5dd39d6_ENSG00000122406.8"; exon_number "6"; exon_id "aaa54469-9d23-4155-b7d3-cd53d5dd39d6_ENSG00000122406.8.6";
chr1	/dev/stdin	start_codon	93297583	93297585	.	+	0	gene_id "aaa54469-9d23-4155-b7d3-cd53d5dd39d6_ENSG00000122406.8"; transcript_id "aaa54469-9d23-4155-b7d3-cd53d5dd39d6_ENSG00000122406.8"; exon_number "1"; exon_id "aaa54469-9d23-4155-b7d3-cd53d5dd39d6_ENSG00000122406.8.1";
chr1	/dev/stdin	stop_codon	93307417	93307419	.	+	0	gene_id "aaa54469-9d23-4155-b7d3-cd53d5dd39d6_ENSG00000122406.8"; transcript_id "aaa54469-9d23-4155-b7d3-cd53d5dd39d6_ENSG00000122406.8"; exon_number "6"; exon_id "aaa54469-9d23-4155-b7d3-cd53d5dd39d6_ENSG00000122406.8.6";
chr1	/dev/stdin	transcript	93298945	93304720	.	+	.	gene_id "cc820d65-53d4-4690-869b-ce57721f4001_ENSG00000122406.8"; transcript_id "cc820d65-53d4-4690-869b-ce57721f4001_ENSG00000122406.8";
chr1	/dev/stdin	exon	93298945	93299015	.	+	.	gene_id "cc820d65-53d4-4690-869b-ce57721f4001_ENSG00000122406.8"; transcript_id "cc820d65-53d4-4690-869b-ce57721f4001_ENSG00000122406.8"; exon_number "1"; exon_id "cc820d65-53d4-4690-869b-ce57721f4001_ENSG00000122406.8.1";
chr1	/dev/stdin	CDS	93298945	93299015	.	+	0	gene_id "cc820d65-53d4-4690-869b-ce57721f4001_ENSG00000122406.8"; transcript_id "cc820d65-53d4-4690-869b-ce57721f4001_ENSG00000122406.8"; exon_number "1"; exon_id "cc820d65-53d4-4690-869b-ce57721f4001_ENSG00000122406.8.1";
chr1	/dev/stdin	exon	93299102	93299217	.	+	.	gene_id "cc820d65-53d4-4690-869b-ce57721f4001_ENSG00000122406.8"; transcript_id "cc820d65-53d4-4690-869b-ce57721f4001_ENSG00000122406.8"; exon_number "2"; exon_id "cc820d65-53d4-4690-869b-ce57721f4001_ENSG00000122406.8.2";
chr1	/dev/stdin	CDS	93299102	93299217	.	+	1	gene_id "cc820d65-53d4-4690-869b-ce57721f4001_ENSG00000122406.8"; transcript_id "cc820d65-53d4-4690-869b-ce57721f4001_ENSG00000122406.8"; exon_number "2"; exon_id "cc820d65-53d4-4690-869b-ce57721f4001_ENSG00000122406.8.2";
chr1	/dev/stdin	exon	93300336	93300470	.	+	.	gene_id "cc820d65-53d4-4690-869b-ce57721f4001_ENSG00000122406.8"; transcript_id "cc820d65-53d4-4690-869b-ce57721f4001_ENSG00000122406.8"; exon_number "3"; exon_id "cc820d65-53d4-4690-869b-ce57721f4001_ENSG00000122406.8.3";
chr1	/dev/stdin	CDS	93300336	93300470	.	+	2	gene_id "cc820d65-53d4-4690-869b-ce57721f4001_ENSG00000122406.8"; transcript_id "cc820d65-53d4-4690-869b-ce57721f4001_ENSG00000122406.8"; exon_number "3"; exon_id "cc820d65-53d4-4690-869b-ce57721f4001_ENSG00000122406.8.3";
chr1	/dev/stdin	exon	93301747	93301949	.	+	.	gene_id "cc820d65-53d4-4690-869b-ce57721f4001_ENSG00000122406.8"; transcript_id "cc820d65-53d4-4690-869b-ce57721f4001_ENSG00000122406.8"; exon_number "4"; exon_id "cc820d65-53d4-4690-869b-ce57721f4001_ENSG00000122406.8.4";
chr1	/dev/stdin	CDS	93301747	93301949	.	+	2	gene_id "cc820d65-53d4-4690-869b-ce57721f4001_ENSG00000122406.8"; transcript_id "cc820d65-53d4-4690-869b-ce57721f4001_ENSG00000122406.8"; exon_number "4"; exon_id "cc820d65-53d4-4690-869b-ce57721f4001_ENSG00000122406.8.4";
chr1	/dev/stdin	exon	93303013	93303190	.	+	.	gene_id "cc820d65-53d4-4690-869b-ce57721f4001_ENSG00000122406.8"; transcript_id "cc820d65-53d4-4690-869b-ce57721f4001_ENSG00000122406.8"; exon_number "5"; exon_id "cc820d65-53d4-4690-869b-ce57721f4001_ENSG00000122406.8.5";
chr1	/dev/stdin	CDS	93303013	93303190	.	+	0	gene_id "cc820d65-53d4-4690-869b-ce57721f4001_ENSG00000122406.8"; transcript_id "cc820d65-53d4-4690-869b-ce57721f4001_ENSG00000122406.8"; exon_number "5"; exon_id "cc820d65-53d4-4690-869b-ce57721f4001_ENSG00000122406.8.5";
chr1	/dev/stdin	exon	93304611	93304720	.	+	.	gene_id "cc820d65-53d4-4690-869b-ce57721f4001_ENSG00000122406.8"; transcript_id "cc820d65-53d4-4690-869b-ce57721f4001_ENSG00000122406.8"; exon_number "6"; exon_id "cc820d65-53d4-4690-869b-ce57721f4001_ENSG00000122406.8.6";
chr1	/dev/stdin	CDS	93304611	93304717	.	+	2	gene_id "cc820d65-53d4-4690-869b-ce57721f4001_ENSG00000122406.8"; transcript_id "cc820d65-53d4-4690-869b-ce57721f4001_ENSG00000122406.8"; exon_number "6"; exon_id "cc820d65-53d4-4690-869b-ce57721f4001_ENSG00000122406.8.6";
chr1	/dev/stdin	start_codon	93298945	93298947	.	+	0	gene_id "cc820d65-53d4-4690-869b-ce57721f4001_ENSG00000122406.8"; transcript_id "cc820d65-53d4-4690-869b-ce57721f4001_ENSG00000122406.8"; exon_number "1"; exon_id "cc820d65-53d4-4690-869b-ce57721f4001_ENSG00000122406.8.1";
chr1	/dev/stdin	stop_codon	93304718	93304720	.	+	0	gene_id "cc820d65-53d4-4690-869b-ce57721f4001_ENSG00000122406.8"; transcript_id "cc820d65-53d4-4690-869b-ce57721f4001_ENSG00000122406.8"; exon_number "6"; exon_id "cc820d65-53d4-4690-869b-ce57721f4001_ENSG00000122406.8.6";
chr1	/dev/stdin	transcript	93305574	93307419	.	+	.	gene_id "146cb595-37ce-42fa-a686-727270fcec50_ENSG00000122406.8"; transcript_id "146cb595-37ce-42fa-a686-727270fcec50_ENSG00000122406.8";
chr1	/dev/stdin	exon	93305574	93306196	.	+	.	gene_id "146cb595-37ce-42fa-a686-727270fcec50_ENSG00000122406.8"; transcript_id "146cb595-37ce-42fa-a686-727270fcec50_ENSG00000122406.8"; exon_number "1"; exon_id "146cb595-37ce-42fa-a686-727270fcec50_ENSG00000122406.8.1";
chr1	/dev/stdin	CDS	93305574	93306196	.	+	0	gene_id "146cb595-37ce-42fa-a686-727270fcec50_ENSG00000122406.8"; transcript_id "146cb595-37ce-42fa-a686-727270fcec50_ENSG00000122406.8"; exon_number "1"; exon_id "146cb595-37ce-42fa-a686-727270fcec50_ENSG00000122406.8.1";
chr1	/dev/stdin	exon	93307323	93307419	.	+	.	gene_id "146cb595-37ce-42fa-a686-727270fcec50_ENSG00000122406.8"; transcript_id "146cb595-37ce-42fa-a686-727270fcec50_ENSG00000122406.8"; exon_number "2"; exon_id "146cb595-37ce-42fa-a686-727270fcec50_ENSG00000122406.8.2";
chr1	/dev/stdin	CDS	93307323	93307416	.	+	1	gene_id "146cb595-37ce-42fa-a686-727270fcec50_ENSG00000122406.8"; transcript_id "146cb595-37ce-42fa-a686-727270fcec50_ENSG00000122406.8"; exon_number "2"; exon_id "146cb595-37ce-42fa-a686-727270fcec50_ENSG00000122406.8.2";
chr1	/dev/stdin	start_codon	93305574	93305576	.	+	0	gene_id "146cb595-37ce-42fa-a686-727270fcec50_ENSG00000122406.8"; transcript_id "146cb595-37ce-42fa-a686-727270fcec50_ENSG00000122406.8"; exon_number "1"; exon_id "146cb595-37ce-42fa-a686-727270fcec50_ENSG00000122406.8.1";
chr1	/dev/stdin	stop_codon	93307417	93307419	.	+	0	gene_id "146cb595-37ce-42fa-a686-727270fcec50_ENSG00000122406.8"; transcript_id "146cb595-37ce-42fa-a686-727270fcec50_ENSG00000122406.8"; exon_number "2"; exon_id "146cb595-37ce-42fa-a686-727270fcec50_ENSG00000122406.8.2";
chr1	/dev/stdin	transcript	93308128	93427057	.	-	.	gene_id "ENST00000370310.4-1_ENSG00000154511.7"; transcript_id "ENST00000370310.4-1_ENSG00000154511.7";
chr1	/dev/stdin	exon	93308128	93309752	.	-	.	gene_id "ENST00000370310.4-1_ENSG00000154511.7"; transcript_id "ENST00000370310.4-1_ENSG00000154511.7"; exon_number "1"; exon_id "ENST00000370310.4-1_ENSG00000154511.7.1";
chr1	/dev/stdin	CDS	93308128	93309752	.	-	1	gene_id "ENST00000370310.4-1_ENSG00000154511.7"; transcript_id "ENST00000370310.4-1_ENSG00000154511.7"; exon_number "1"; exon_id "ENST00000370310.4-1_ENSG00000154511.7.1";
chr1	/dev/stdin	exon	93312740	93312916	.	-	.	gene_id "ENST00000370310.4-1_ENSG00000154511.7"; transcript_id "ENST00000370310.4-1_ENSG00000154511.7"; exon_number "2"; exon_id "ENST00000370310.4-1_ENSG00000154511.7.2";
chr1	/dev/stdin	CDS	93312740	93312916	.	-	1	gene_id "ENST00000370310.4-1_ENSG00000154511.7"; transcript_id "ENST00000370310.4-1_ENSG00000154511.7"; exon_number "2"; exon_id "ENST00000370310.4-1_ENSG00000154511.7.2";
chr1	/dev/stdin	exon	93316405	93316512	.	-	.	gene_id "ENST00000370310.4-1_ENSG00000154511.7"; transcript_id "ENST00000370310.4-1_ENSG00000154511.7"; exon_number "3"; exon_id "ENST00000370310.4-1_ENSG00000154511.7.3";
chr1	/dev/stdin	CDS	93316405	93316512	.	-	1	gene_id "ENST00000370310.4-1_ENSG00000154511.7"; transcript_id "ENST00000370310.4-1_ENSG00000154511.7"; exon_number "3"; exon_id "ENST00000370310.4-1_ENSG00000154511.7.3";
chr1	/dev/stdin	exon	93341853	93341987	.	-	.	gene_id "ENST00000370310.4-1_ENSG00000154511.7"; transcript_id "ENST00000370310.4-1_ENSG00000154511.7"; exon_number "4"; exon_id "ENST00000370310.4-1_ENSG00000154511.7.4";
chr1	/dev/stdin	CDS	93341853	93341987	.	-	1	gene_id "ENST00000370310.4-1_ENSG00000154511.7"; transcript_id "ENST00000370310.4-1_ENSG00000154511.7"; exon_number "4"; exon_id "ENST00000370310.4-1_ENSG00000154511.7.4";
chr1	/dev/stdin	exon	93426933	93427057	.	-	.	gene_id "ENST00000370310.4-1_ENSG00000154511.7"; transcript_id "ENST00000370310.4-1_ENSG00000154511.7"; exon_number "5"; exon_id "ENST00000370310.4-1_ENSG00000154511.7.5";
chr1	/dev/stdin	CDS	93426933	93427057	.	-	0	gene_id "ENST00000370310.4-1_ENSG00000154511.7"; transcript_id "ENST00000370310.4-1_ENSG00000154511.7"; exon_number "5"; exon_id "ENST00000370310.4-1_ENSG00000154511.7.5";
chr1	/dev/stdin	start_codon	93427055	93427057	.	-	0	gene_id "ENST00000370310.4-1_ENSG00000154511.7"; transcript_id "ENST00000370310.4-1_ENSG00000154511.7"; exon_number "5"; exon_id "ENST00000370310.4-1_ENSG00000154511.7.5";
chr1	/dev/stdin	transcript	93544793	93603123	.	+	.	gene_id "b383b9d6-a466-4048-bec3-928c65843cc3_ENSG00000143033.13"; transcript_id "b383b9d6-a466-4048-bec3-928c65843cc3_ENSG00000143033.13";
chr1	/dev/stdin	exon	93544793	93545088	.	+	.	gene_id "b383b9d6-a466-4048-bec3-928c65843cc3_ENSG00000143033.13"; transcript_id "b383b9d6-a466-4048-bec3-928c65843cc3_ENSG00000143033.13"; exon_number "1"; exon_id "b383b9d6-a466-4048-bec3-928c65843cc3_ENSG00000143033.13.1";
chr1	/dev/stdin	CDS	93544793	93545088	.	+	0	gene_id "b383b9d6-a466-4048-bec3-928c65843cc3_ENSG00000143033.13"; transcript_id "b383b9d6-a466-4048-bec3-928c65843cc3_ENSG00000143033.13"; exon_number "1"; exon_id "b383b9d6-a466-4048-bec3-928c65843cc3_ENSG00000143033.13.1";
chr1	/dev/stdin	exon	93575787	93575985	.	+	.	gene_id "b383b9d6-a466-4048-bec3-928c65843cc3_ENSG00000143033.13"; transcript_id "b383b9d6-a466-4048-bec3-928c65843cc3_ENSG00000143033.13"; exon_number "2"; exon_id "b383b9d6-a466-4048-bec3-928c65843cc3_ENSG00000143033.13.2";
chr1	/dev/stdin	CDS	93575787	93575985	.	+	1	gene_id "b383b9d6-a466-4048-bec3-928c65843cc3_ENSG00000143033.13"; transcript_id "b383b9d6-a466-4048-bec3-928c65843cc3_ENSG00000143033.13"; exon_number "2"; exon_id "b383b9d6-a466-4048-bec3-928c65843cc3_ENSG00000143033.13.2";
chr1	/dev/stdin	exon	93576102	93576187	.	+	.	gene_id "b383b9d6-a466-4048-bec3-928c65843cc3_ENSG00000143033.13"; transcript_id "b383b9d6-a466-4048-bec3-928c65843cc3_ENSG00000143033.13"; exon_number "3"; exon_id "b383b9d6-a466-4048-bec3-928c65843cc3_ENSG00000143033.13.3";
chr1	/dev/stdin	CDS	93576102	93576187	.	+	0	gene_id "b383b9d6-a466-4048-bec3-928c65843cc3_ENSG00000143033.13"; transcript_id "b383b9d6-a466-4048-bec3-928c65843cc3_ENSG00000143033.13"; exon_number "3"; exon_id "b383b9d6-a466-4048-bec3-928c65843cc3_ENSG00000143033.13.3";
chr1	/dev/stdin	exon	93580245	93580340	.	+	.	gene_id "b383b9d6-a466-4048-bec3-928c65843cc3_ENSG00000143033.13"; transcript_id "b383b9d6-a466-4048-bec3-928c65843cc3_ENSG00000143033.13"; exon_number "4"; exon_id "b383b9d6-a466-4048-bec3-928c65843cc3_ENSG00000143033.13.4";
chr1	/dev/stdin	CDS	93580245	93580340	.	+	1	gene_id "b383b9d6-a466-4048-bec3-928c65843cc3_ENSG00000143033.13"; transcript_id "b383b9d6-a466-4048-bec3-928c65843cc3_ENSG00000143033.13"; exon_number "4"; exon_id "b383b9d6-a466-4048-bec3-928c65843cc3_ENSG00000143033.13.4";
chr1	/dev/stdin	exon	93580545	93580645	.	+	.	gene_id "b383b9d6-a466-4048-bec3-928c65843cc3_ENSG00000143033.13"; transcript_id "b383b9d6-a466-4048-bec3-928c65843cc3_ENSG00000143033.13"; exon_number "5"; exon_id "b383b9d6-a466-4048-bec3-928c65843cc3_ENSG00000143033.13.5";
chr1	/dev/stdin	CDS	93580545	93580645	.	+	1	gene_id "b383b9d6-a466-4048-bec3-928c65843cc3_ENSG00000143033.13"; transcript_id "b383b9d6-a466-4048-bec3-928c65843cc3_ENSG00000143033.13"; exon_number "5"; exon_id "b383b9d6-a466-4048-bec3-928c65843cc3_ENSG00000143033.13.5";
chr1	/dev/stdin	exon	93581027	93581175	.	+	.	gene_id "b383b9d6-a466-4048-bec3-928c65843cc3_ENSG00000143033.13"; transcript_id "b383b9d6-a466-4048-bec3-928c65843cc3_ENSG00000143033.13"; exon_number "6"; exon_id "b383b9d6-a466-4048-bec3-928c65843cc3_ENSG00000143033.13.6";
chr1	/dev/stdin	CDS	93581027	93581175	.	+	2	gene_id "b383b9d6-a466-4048-bec3-928c65843cc3_ENSG00000143033.13"; transcript_id "b383b9d6-a466-4048-bec3-928c65843cc3_ENSG00000143033.13"; exon_number "6"; exon_id "b383b9d6-a466-4048-bec3-928c65843cc3_ENSG00000143033.13.6";
chr1	/dev/stdin	exon	93583902	93583997	.	+	.	gene_id "b383b9d6-a466-4048-bec3-928c65843cc3_ENSG00000143033.13"; transcript_id "b383b9d6-a466-4048-bec3-928c65843cc3_ENSG00000143033.13"; exon_number "7"; exon_id "b383b9d6-a466-4048-bec3-928c65843cc3_ENSG00000143033.13.7";
chr1	/dev/stdin	CDS	93583902	93583997	.	+	0	gene_id "b383b9d6-a466-4048-bec3-928c65843cc3_ENSG00000143033.13"; transcript_id "b383b9d6-a466-4048-bec3-928c65843cc3_ENSG00000143033.13"; exon_number "7"; exon_id "b383b9d6-a466-4048-bec3-928c65843cc3_ENSG00000143033.13.7";
chr1	/dev/stdin	exon	93584890	93584958	.	+	.	gene_id "b383b9d6-a466-4048-bec3-928c65843cc3_ENSG00000143033.13"; transcript_id "b383b9d6-a466-4048-bec3-928c65843cc3_ENSG00000143033.13"; exon_number "8"; exon_id "b383b9d6-a466-4048-bec3-928c65843cc3_ENSG00000143033.13.8";
chr1	/dev/stdin	CDS	93584890	93584958	.	+	0	gene_id "b383b9d6-a466-4048-bec3-928c65843cc3_ENSG00000143033.13"; transcript_id "b383b9d6-a466-4048-bec3-928c65843cc3_ENSG00000143033.13"; exon_number "8"; exon_id "b383b9d6-a466-4048-bec3-928c65843cc3_ENSG00000143033.13.8";
chr1	/dev/stdin	exon	93586106	93586229	.	+	.	gene_id "b383b9d6-a466-4048-bec3-928c65843cc3_ENSG00000143033.13"; transcript_id "b383b9d6-a466-4048-bec3-928c65843cc3_ENSG00000143033.13"; exon_number "9"; exon_id "b383b9d6-a466-4048-bec3-928c65843cc3_ENSG00000143033.13.9";
chr1	/dev/stdin	CDS	93586106	93586229	.	+	0	gene_id "b383b9d6-a466-4048-bec3-928c65843cc3_ENSG00000143033.13"; transcript_id "b383b9d6-a466-4048-bec3-928c65843cc3_ENSG00000143033.13"; exon_number "9"; exon_id "b383b9d6-a466-4048-bec3-928c65843cc3_ENSG00000143033.13.9";
chr1	/dev/stdin	exon	93592789	93592856	.	+	.	gene_id "b383b9d6-a466-4048-bec3-928c65843cc3_ENSG00000143033.13"; transcript_id "b383b9d6-a466-4048-bec3-928c65843cc3_ENSG00000143033.13"; exon_number "10"; exon_id "b383b9d6-a466-4048-bec3-928c65843cc3_ENSG00000143033.13.10";
chr1	/dev/stdin	CDS	93592789	93592856	.	+	2	gene_id "b383b9d6-a466-4048-bec3-928c65843cc3_ENSG00000143033.13"; transcript_id "b383b9d6-a466-4048-bec3-928c65843cc3_ENSG00000143033.13"; exon_number "10"; exon_id "b383b9d6-a466-4048-bec3-928c65843cc3_ENSG00000143033.13.10";
chr1	/dev/stdin	exon	93594835	93595005	.	+	.	gene_id "b383b9d6-a466-4048-bec3-928c65843cc3_ENSG00000143033.13"; transcript_id "b383b9d6-a466-4048-bec3-928c65843cc3_ENSG00000143033.13"; exon_number "11"; exon_id "b383b9d6-a466-4048-bec3-928c65843cc3_ENSG00000143033.13.11";
chr1	/dev/stdin	CDS	93594835	93595005	.	+	0	gene_id "b383b9d6-a466-4048-bec3-928c65843cc3_ENSG00000143033.13"; transcript_id "b383b9d6-a466-4048-bec3-928c65843cc3_ENSG00000143033.13"; exon_number "11"; exon_id "b383b9d6-a466-4048-bec3-928c65843cc3_ENSG00000143033.13.11";
chr1	/dev/stdin	exon	93599260	93599365	.	+	.	gene_id "b383b9d6-a466-4048-bec3-928c65843cc3_ENSG00000143033.13"; transcript_id "b383b9d6-a466-4048-bec3-928c65843cc3_ENSG00000143033.13"; exon_number "12"; exon_id "b383b9d6-a466-4048-bec3-928c65843cc3_ENSG00000143033.13.12";
chr1	/dev/stdin	CDS	93599260	93599365	.	+	0	gene_id "b383b9d6-a466-4048-bec3-928c65843cc3_ENSG00000143033.13"; transcript_id "b383b9d6-a466-4048-bec3-928c65843cc3_ENSG00000143033.13"; exon_number "12"; exon_id "b383b9d6-a466-4048-bec3-928c65843cc3_ENSG00000143033.13.12";
chr1	/dev/stdin	exon	93599485	93599537	.	+	.	gene_id "b383b9d6-a466-4048-bec3-928c65843cc3_ENSG00000143033.13"; transcript_id "b383b9d6-a466-4048-bec3-928c65843cc3_ENSG00000143033.13"; exon_number "13"; exon_id "b383b9d6-a466-4048-bec3-928c65843cc3_ENSG00000143033.13.13";
chr1	/dev/stdin	CDS	93599485	93599537	.	+	2	gene_id "b383b9d6-a466-4048-bec3-928c65843cc3_ENSG00000143033.13"; transcript_id "b383b9d6-a466-4048-bec3-928c65843cc3_ENSG00000143033.13"; exon_number "13"; exon_id "b383b9d6-a466-4048-bec3-928c65843cc3_ENSG00000143033.13.13";
chr1	/dev/stdin	exon	93599648	93599752	.	+	.	gene_id "b383b9d6-a466-4048-bec3-928c65843cc3_ENSG00000143033.13"; transcript_id "b383b9d6-a466-4048-bec3-928c65843cc3_ENSG00000143033.13"; exon_number "14"; exon_id "b383b9d6-a466-4048-bec3-928c65843cc3_ENSG00000143033.13.14";
chr1	/dev/stdin	CDS	93599648	93599752	.	+	0	gene_id "b383b9d6-a466-4048-bec3-928c65843cc3_ENSG00000143033.13"; transcript_id "b383b9d6-a466-4048-bec3-928c65843cc3_ENSG00000143033.13"; exon_number "14"; exon_id "b383b9d6-a466-4048-bec3-928c65843cc3_ENSG00000143033.13.14";
chr1	/dev/stdin	exon	93602227	93603123	.	+	.	gene_id "b383b9d6-a466-4048-bec3-928c65843cc3_ENSG00000143033.13"; transcript_id "b383b9d6-a466-4048-bec3-928c65843cc3_ENSG00000143033.13"; exon_number "15"; exon_id "b383b9d6-a466-4048-bec3-928c65843cc3_ENSG00000143033.13.15";
chr1	/dev/stdin	CDS	93602227	93603120	.	+	0	gene_id "b383b9d6-a466-4048-bec3-928c65843cc3_ENSG00000143033.13"; transcript_id "b383b9d6-a466-4048-bec3-928c65843cc3_ENSG00000143033.13"; exon_number "15"; exon_id "b383b9d6-a466-4048-bec3-928c65843cc3_ENSG00000143033.13.15";
chr1	/dev/stdin	start_codon	93544793	93544795	.	+	0	gene_id "b383b9d6-a466-4048-bec3-928c65843cc3_ENSG00000143033.13"; transcript_id "b383b9d6-a466-4048-bec3-928c65843cc3_ENSG00000143033.13"; exon_number "1"; exon_id "b383b9d6-a466-4048-bec3-928c65843cc3_ENSG00000143033.13.1";
chr1	/dev/stdin	stop_codon	93603121	93603123	.	+	0	gene_id "b383b9d6-a466-4048-bec3-928c65843cc3_ENSG00000143033.13"; transcript_id "b383b9d6-a466-4048-bec3-928c65843cc3_ENSG00000143033.13"; exon_number "15"; exon_id "b383b9d6-a466-4048-bec3-928c65843cc3_ENSG00000143033.13.15";
chr1	/dev/stdin	transcript	93544793	93599297	.	+	.	gene_id "d72af915-5b9e-4dea-b37c-5051e09c5bd8_ENSG00000143033.13"; transcript_id "d72af915-5b9e-4dea-b37c-5051e09c5bd8_ENSG00000143033.13";
chr1	/dev/stdin	exon	93544793	93545088	.	+	.	gene_id "d72af915-5b9e-4dea-b37c-5051e09c5bd8_ENSG00000143033.13"; transcript_id "d72af915-5b9e-4dea-b37c-5051e09c5bd8_ENSG00000143033.13"; exon_number "1"; exon_id "d72af915-5b9e-4dea-b37c-5051e09c5bd8_ENSG00000143033.13.1";
chr1	/dev/stdin	CDS	93544793	93545088	.	+	0	gene_id "d72af915-5b9e-4dea-b37c-5051e09c5bd8_ENSG00000143033.13"; transcript_id "d72af915-5b9e-4dea-b37c-5051e09c5bd8_ENSG00000143033.13"; exon_number "1"; exon_id "d72af915-5b9e-4dea-b37c-5051e09c5bd8_ENSG00000143033.13.1";
chr1	/dev/stdin	exon	93575787	93575985	.	+	.	gene_id "d72af915-5b9e-4dea-b37c-5051e09c5bd8_ENSG00000143033.13"; transcript_id "d72af915-5b9e-4dea-b37c-5051e09c5bd8_ENSG00000143033.13"; exon_number "2"; exon_id "d72af915-5b9e-4dea-b37c-5051e09c5bd8_ENSG00000143033.13.2";
chr1	/dev/stdin	CDS	93575787	93575985	.	+	1	gene_id "d72af915-5b9e-4dea-b37c-5051e09c5bd8_ENSG00000143033.13"; transcript_id "d72af915-5b9e-4dea-b37c-5051e09c5bd8_ENSG00000143033.13"; exon_number "2"; exon_id "d72af915-5b9e-4dea-b37c-5051e09c5bd8_ENSG00000143033.13.2";
chr1	/dev/stdin	exon	93576102	93576187	.	+	.	gene_id "d72af915-5b9e-4dea-b37c-5051e09c5bd8_ENSG00000143033.13"; transcript_id "d72af915-5b9e-4dea-b37c-5051e09c5bd8_ENSG00000143033.13"; exon_number "3"; exon_id "d72af915-5b9e-4dea-b37c-5051e09c5bd8_ENSG00000143033.13.3";
chr1	/dev/stdin	CDS	93576102	93576187	.	+	0	gene_id "d72af915-5b9e-4dea-b37c-5051e09c5bd8_ENSG00000143033.13"; transcript_id "d72af915-5b9e-4dea-b37c-5051e09c5bd8_ENSG00000143033.13"; exon_number "3"; exon_id "d72af915-5b9e-4dea-b37c-5051e09c5bd8_ENSG00000143033.13.3";
chr1	/dev/stdin	exon	93580245	93580340	.	+	.	gene_id "d72af915-5b9e-4dea-b37c-5051e09c5bd8_ENSG00000143033.13"; transcript_id "d72af915-5b9e-4dea-b37c-5051e09c5bd8_ENSG00000143033.13"; exon_number "4"; exon_id "d72af915-5b9e-4dea-b37c-5051e09c5bd8_ENSG00000143033.13.4";
chr1	/dev/stdin	CDS	93580245	93580340	.	+	1	gene_id "d72af915-5b9e-4dea-b37c-5051e09c5bd8_ENSG00000143033.13"; transcript_id "d72af915-5b9e-4dea-b37c-5051e09c5bd8_ENSG00000143033.13"; exon_number "4"; exon_id "d72af915-5b9e-4dea-b37c-5051e09c5bd8_ENSG00000143033.13.4";
chr1	/dev/stdin	exon	93580545	93580645	.	+	.	gene_id "d72af915-5b9e-4dea-b37c-5051e09c5bd8_ENSG00000143033.13"; transcript_id "d72af915-5b9e-4dea-b37c-5051e09c5bd8_ENSG00000143033.13"; exon_number "5"; exon_id "d72af915-5b9e-4dea-b37c-5051e09c5bd8_ENSG00000143033.13.5";
chr1	/dev/stdin	CDS	93580545	93580645	.	+	1	gene_id "d72af915-5b9e-4dea-b37c-5051e09c5bd8_ENSG00000143033.13"; transcript_id "d72af915-5b9e-4dea-b37c-5051e09c5bd8_ENSG00000143033.13"; exon_number "5"; exon_id "d72af915-5b9e-4dea-b37c-5051e09c5bd8_ENSG00000143033.13.5";
chr1	/dev/stdin	exon	93581027	93581175	.	+	.	gene_id "d72af915-5b9e-4dea-b37c-5051e09c5bd8_ENSG00000143033.13"; transcript_id "d72af915-5b9e-4dea-b37c-5051e09c5bd8_ENSG00000143033.13"; exon_number "6"; exon_id "d72af915-5b9e-4dea-b37c-5051e09c5bd8_ENSG00000143033.13.6";
chr1	/dev/stdin	CDS	93581027	93581175	.	+	2	gene_id "d72af915-5b9e-4dea-b37c-5051e09c5bd8_ENSG00000143033.13"; transcript_id "d72af915-5b9e-4dea-b37c-5051e09c5bd8_ENSG00000143033.13"; exon_number "6"; exon_id "d72af915-5b9e-4dea-b37c-5051e09c5bd8_ENSG00000143033.13.6";
chr1	/dev/stdin	exon	93583902	93583997	.	+	.	gene_id "d72af915-5b9e-4dea-b37c-5051e09c5bd8_ENSG00000143033.13"; transcript_id "d72af915-5b9e-4dea-b37c-5051e09c5bd8_ENSG00000143033.13"; exon_number "7"; exon_id "d72af915-5b9e-4dea-b37c-5051e09c5bd8_ENSG00000143033.13.7";
chr1	/dev/stdin	CDS	93583902	93583997	.	+	0	gene_id "d72af915-5b9e-4dea-b37c-5051e09c5bd8_ENSG00000143033.13"; transcript_id "d72af915-5b9e-4dea-b37c-5051e09c5bd8_ENSG00000143033.13"; exon_number "7"; exon_id "d72af915-5b9e-4dea-b37c-5051e09c5bd8_ENSG00000143033.13.7";
chr1	/dev/stdin	exon	93584890	93584958	.	+	.	gene_id "d72af915-5b9e-4dea-b37c-5051e09c5bd8_ENSG00000143033.13"; transcript_id "d72af915-5b9e-4dea-b37c-5051e09c5bd8_ENSG00000143033.13"; exon_number "8"; exon_id "d72af915-5b9e-4dea-b37c-5051e09c5bd8_ENSG00000143033.13.8";
chr1	/dev/stdin	CDS	93584890	93584958	.	+	0	gene_id "d72af915-5b9e-4dea-b37c-5051e09c5bd8_ENSG00000143033.13"; transcript_id "d72af915-5b9e-4dea-b37c-5051e09c5bd8_ENSG00000143033.13"; exon_number "8"; exon_id "d72af915-5b9e-4dea-b37c-5051e09c5bd8_ENSG00000143033.13.8";
chr1	/dev/stdin	exon	93586106	93586229	.	+	.	gene_id "d72af915-5b9e-4dea-b37c-5051e09c5bd8_ENSG00000143033.13"; transcript_id "d72af915-5b9e-4dea-b37c-5051e09c5bd8_ENSG00000143033.13"; exon_number "9"; exon_id "d72af915-5b9e-4dea-b37c-5051e09c5bd8_ENSG00000143033.13.9";
chr1	/dev/stdin	CDS	93586106	93586229	.	+	0	gene_id "d72af915-5b9e-4dea-b37c-5051e09c5bd8_ENSG00000143033.13"; transcript_id "d72af915-5b9e-4dea-b37c-5051e09c5bd8_ENSG00000143033.13"; exon_number "9"; exon_id "d72af915-5b9e-4dea-b37c-5051e09c5bd8_ENSG00000143033.13.9";
chr1	/dev/stdin	exon	93592789	93592856	.	+	.	gene_id "d72af915-5b9e-4dea-b37c-5051e09c5bd8_ENSG00000143033.13"; transcript_id "d72af915-5b9e-4dea-b37c-5051e09c5bd8_ENSG00000143033.13"; exon_number "10"; exon_id "d72af915-5b9e-4dea-b37c-5051e09c5bd8_ENSG00000143033.13.10";
chr1	/dev/stdin	CDS	93592789	93592856	.	+	2	gene_id "d72af915-5b9e-4dea-b37c-5051e09c5bd8_ENSG00000143033.13"; transcript_id "d72af915-5b9e-4dea-b37c-5051e09c5bd8_ENSG00000143033.13"; exon_number "10"; exon_id "d72af915-5b9e-4dea-b37c-5051e09c5bd8_ENSG00000143033.13.10";
chr1	/dev/stdin	exon	93599260	93599297	.	+	.	gene_id "d72af915-5b9e-4dea-b37c-5051e09c5bd8_ENSG00000143033.13"; transcript_id "d72af915-5b9e-4dea-b37c-5051e09c5bd8_ENSG00000143033.13"; exon_number "11"; exon_id "d72af915-5b9e-4dea-b37c-5051e09c5bd8_ENSG00000143033.13.11";
chr1	/dev/stdin	CDS	93599260	93599297	.	+	0	gene_id "d72af915-5b9e-4dea-b37c-5051e09c5bd8_ENSG00000143033.13"; transcript_id "d72af915-5b9e-4dea-b37c-5051e09c5bd8_ENSG00000143033.13"; exon_number "11"; exon_id "d72af915-5b9e-4dea-b37c-5051e09c5bd8_ENSG00000143033.13.11";
chr1	/dev/stdin	start_codon	93544793	93544795	.	+	0	gene_id "d72af915-5b9e-4dea-b37c-5051e09c5bd8_ENSG00000143033.13"; transcript_id "d72af915-5b9e-4dea-b37c-5051e09c5bd8_ENSG00000143033.13"; exon_number "1"; exon_id "d72af915-5b9e-4dea-b37c-5051e09c5bd8_ENSG00000143033.13.1";
chr1	/dev/stdin	transcript	93586109	93603797	.	+	.	gene_id "357af21b-fa38-40b3-a383-a5aea12b6cc2_ENSG00000143033.13"; transcript_id "357af21b-fa38-40b3-a383-a5aea12b6cc2_ENSG00000143033.13";
chr1	/dev/stdin	exon	93586109	93586229	.	+	.	gene_id "357af21b-fa38-40b3-a383-a5aea12b6cc2_ENSG00000143033.13"; transcript_id "357af21b-fa38-40b3-a383-a5aea12b6cc2_ENSG00000143033.13"; exon_number "1"; exon_id "357af21b-fa38-40b3-a383-a5aea12b6cc2_ENSG00000143033.13.1";
chr1	/dev/stdin	CDS	93586109	93586229	.	+	0	gene_id "357af21b-fa38-40b3-a383-a5aea12b6cc2_ENSG00000143033.13"; transcript_id "357af21b-fa38-40b3-a383-a5aea12b6cc2_ENSG00000143033.13"; exon_number "1"; exon_id "357af21b-fa38-40b3-a383-a5aea12b6cc2_ENSG00000143033.13.1";
chr1	/dev/stdin	exon	93592789	93592856	.	+	.	gene_id "357af21b-fa38-40b3-a383-a5aea12b6cc2_ENSG00000143033.13"; transcript_id "357af21b-fa38-40b3-a383-a5aea12b6cc2_ENSG00000143033.13"; exon_number "2"; exon_id "357af21b-fa38-40b3-a383-a5aea12b6cc2_ENSG00000143033.13.2";
chr1	/dev/stdin	CDS	93592789	93592856	.	+	2	gene_id "357af21b-fa38-40b3-a383-a5aea12b6cc2_ENSG00000143033.13"; transcript_id "357af21b-fa38-40b3-a383-a5aea12b6cc2_ENSG00000143033.13"; exon_number "2"; exon_id "357af21b-fa38-40b3-a383-a5aea12b6cc2_ENSG00000143033.13.2";
chr1	/dev/stdin	exon	93594835	93595005	.	+	.	gene_id "357af21b-fa38-40b3-a383-a5aea12b6cc2_ENSG00000143033.13"; transcript_id "357af21b-fa38-40b3-a383-a5aea12b6cc2_ENSG00000143033.13"; exon_number "3"; exon_id "357af21b-fa38-40b3-a383-a5aea12b6cc2_ENSG00000143033.13.3";
chr1	/dev/stdin	CDS	93594835	93595005	.	+	0	gene_id "357af21b-fa38-40b3-a383-a5aea12b6cc2_ENSG00000143033.13"; transcript_id "357af21b-fa38-40b3-a383-a5aea12b6cc2_ENSG00000143033.13"; exon_number "3"; exon_id "357af21b-fa38-40b3-a383-a5aea12b6cc2_ENSG00000143033.13.3";
chr1	/dev/stdin	exon	93599260	93599365	.	+	.	gene_id "357af21b-fa38-40b3-a383-a5aea12b6cc2_ENSG00000143033.13"; transcript_id "357af21b-fa38-40b3-a383-a5aea12b6cc2_ENSG00000143033.13"; exon_number "4"; exon_id "357af21b-fa38-40b3-a383-a5aea12b6cc2_ENSG00000143033.13.4";
chr1	/dev/stdin	CDS	93599260	93599365	.	+	0	gene_id "357af21b-fa38-40b3-a383-a5aea12b6cc2_ENSG00000143033.13"; transcript_id "357af21b-fa38-40b3-a383-a5aea12b6cc2_ENSG00000143033.13"; exon_number "4"; exon_id "357af21b-fa38-40b3-a383-a5aea12b6cc2_ENSG00000143033.13.4";
chr1	/dev/stdin	exon	93599485	93599537	.	+	.	gene_id "357af21b-fa38-40b3-a383-a5aea12b6cc2_ENSG00000143033.13"; transcript_id "357af21b-fa38-40b3-a383-a5aea12b6cc2_ENSG00000143033.13"; exon_number "5"; exon_id "357af21b-fa38-40b3-a383-a5aea12b6cc2_ENSG00000143033.13.5";
chr1	/dev/stdin	CDS	93599485	93599537	.	+	2	gene_id "357af21b-fa38-40b3-a383-a5aea12b6cc2_ENSG00000143033.13"; transcript_id "357af21b-fa38-40b3-a383-a5aea12b6cc2_ENSG00000143033.13"; exon_number "5"; exon_id "357af21b-fa38-40b3-a383-a5aea12b6cc2_ENSG00000143033.13.5";
chr1	/dev/stdin	exon	93599648	93599752	.	+	.	gene_id "357af21b-fa38-40b3-a383-a5aea12b6cc2_ENSG00000143033.13"; transcript_id "357af21b-fa38-40b3-a383-a5aea12b6cc2_ENSG00000143033.13"; exon_number "6"; exon_id "357af21b-fa38-40b3-a383-a5aea12b6cc2_ENSG00000143033.13.6";
chr1	/dev/stdin	CDS	93599648	93599752	.	+	0	gene_id "357af21b-fa38-40b3-a383-a5aea12b6cc2_ENSG00000143033.13"; transcript_id "357af21b-fa38-40b3-a383-a5aea12b6cc2_ENSG00000143033.13"; exon_number "6"; exon_id "357af21b-fa38-40b3-a383-a5aea12b6cc2_ENSG00000143033.13.6";
chr1	/dev/stdin	exon	93602227	93603797	.	+	.	gene_id "357af21b-fa38-40b3-a383-a5aea12b6cc2_ENSG00000143033.13"; transcript_id "357af21b-fa38-40b3-a383-a5aea12b6cc2_ENSG00000143033.13"; exon_number "7"; exon_id "357af21b-fa38-40b3-a383-a5aea12b6cc2_ENSG00000143033.13.7";
chr1	/dev/stdin	CDS	93602227	93603797	.	+	0	gene_id "357af21b-fa38-40b3-a383-a5aea12b6cc2_ENSG00000143033.13"; transcript_id "357af21b-fa38-40b3-a383-a5aea12b6cc2_ENSG00000143033.13"; exon_number "7"; exon_id "357af21b-fa38-40b3-a383-a5aea12b6cc2_ENSG00000143033.13.7";
chr1	/dev/stdin	start_codon	93586109	93586111	.	+	0	gene_id "357af21b-fa38-40b3-a383-a5aea12b6cc2_ENSG00000143033.13"; transcript_id "357af21b-fa38-40b3-a383-a5aea12b6cc2_ENSG00000143033.13"; exon_number "1"; exon_id "357af21b-fa38-40b3-a383-a5aea12b6cc2_ENSG00000143033.13.1";
chr1	/dev/stdin	transcript	93619754	93645918	.	-	.	gene_id "ENST00000370282.3-2_ENSG00000117500.8"; transcript_id "ENST00000370282.3-2_ENSG00000117500.8";
chr1	/dev/stdin	exon	93619754	93620445	.	-	.	gene_id "ENST00000370282.3-2_ENSG00000117500.8"; transcript_id "ENST00000370282.3-2_ENSG00000117500.8"; exon_number "1"; exon_id "ENST00000370282.3-2_ENSG00000117500.8.1";
chr1	/dev/stdin	CDS	93619754	93620445	.	-	1	gene_id "ENST00000370282.3-2_ENSG00000117500.8"; transcript_id "ENST00000370282.3-2_ENSG00000117500.8"; exon_number "1"; exon_id "ENST00000370282.3-2_ENSG00000117500.8.1";
chr1	/dev/stdin	exon	93621857	93622040	.	-	.	gene_id "ENST00000370282.3-2_ENSG00000117500.8"; transcript_id "ENST00000370282.3-2_ENSG00000117500.8"; exon_number "2"; exon_id "ENST00000370282.3-2_ENSG00000117500.8.2";
chr1	/dev/stdin	CDS	93621857	93622040	.	-	2	gene_id "ENST00000370282.3-2_ENSG00000117500.8"; transcript_id "ENST00000370282.3-2_ENSG00000117500.8"; exon_number "2"; exon_id "ENST00000370282.3-2_ENSG00000117500.8.2";
chr1	/dev/stdin	exon	93625686	93625783	.	-	.	gene_id "ENST00000370282.3-2_ENSG00000117500.8"; transcript_id "ENST00000370282.3-2_ENSG00000117500.8"; exon_number "3"; exon_id "ENST00000370282.3-2_ENSG00000117500.8.3";
chr1	/dev/stdin	CDS	93625686	93625783	.	-	1	gene_id "ENST00000370282.3-2_ENSG00000117500.8"; transcript_id "ENST00000370282.3-2_ENSG00000117500.8"; exon_number "3"; exon_id "ENST00000370282.3-2_ENSG00000117500.8.3";
chr1	/dev/stdin	exon	93645611	93645918	.	-	.	gene_id "ENST00000370282.3-2_ENSG00000117500.8"; transcript_id "ENST00000370282.3-2_ENSG00000117500.8"; exon_number "4"; exon_id "ENST00000370282.3-2_ENSG00000117500.8.4";
chr1	/dev/stdin	CDS	93645611	93645918	.	-	0	gene_id "ENST00000370282.3-2_ENSG00000117500.8"; transcript_id "ENST00000370282.3-2_ENSG00000117500.8"; exon_number "4"; exon_id "ENST00000370282.3-2_ENSG00000117500.8.4";
chr1	/dev/stdin	start_codon	93645916	93645918	.	-	0	gene_id "ENST00000370282.3-2_ENSG00000117500.8"; transcript_id "ENST00000370282.3-2_ENSG00000117500.8"; exon_number "4"; exon_id "ENST00000370282.3-2_ENSG00000117500.8.4";
chr1	/dev/stdin	transcript	93619901	93645918	.	-	.	gene_id "cc503337-3866-4751-9b31-4f5f8339a6c4_ENSG00000117500.8"; transcript_id "cc503337-3866-4751-9b31-4f5f8339a6c4_ENSG00000117500.8";
chr1	/dev/stdin	exon	93619901	93620445	.	-	.	gene_id "cc503337-3866-4751-9b31-4f5f8339a6c4_ENSG00000117500.8"; transcript_id "cc503337-3866-4751-9b31-4f5f8339a6c4_ENSG00000117500.8"; exon_number "1"; exon_id "cc503337-3866-4751-9b31-4f5f8339a6c4_ENSG00000117500.8.1";
chr1	/dev/stdin	CDS	93619904	93620445	.	-	2	gene_id "cc503337-3866-4751-9b31-4f5f8339a6c4_ENSG00000117500.8"; transcript_id "cc503337-3866-4751-9b31-4f5f8339a6c4_ENSG00000117500.8"; exon_number "1"; exon_id "cc503337-3866-4751-9b31-4f5f8339a6c4_ENSG00000117500.8.1";
chr1	/dev/stdin	exon	93625686	93625783	.	-	.	gene_id "cc503337-3866-4751-9b31-4f5f8339a6c4_ENSG00000117500.8"; transcript_id "cc503337-3866-4751-9b31-4f5f8339a6c4_ENSG00000117500.8"; exon_number "2"; exon_id "cc503337-3866-4751-9b31-4f5f8339a6c4_ENSG00000117500.8.2";
chr1	/dev/stdin	CDS	93625686	93625783	.	-	1	gene_id "cc503337-3866-4751-9b31-4f5f8339a6c4_ENSG00000117500.8"; transcript_id "cc503337-3866-4751-9b31-4f5f8339a6c4_ENSG00000117500.8"; exon_number "2"; exon_id "cc503337-3866-4751-9b31-4f5f8339a6c4_ENSG00000117500.8.2";
chr1	/dev/stdin	exon	93645611	93645918	.	-	.	gene_id "cc503337-3866-4751-9b31-4f5f8339a6c4_ENSG00000117500.8"; transcript_id "cc503337-3866-4751-9b31-4f5f8339a6c4_ENSG00000117500.8"; exon_number "3"; exon_id "cc503337-3866-4751-9b31-4f5f8339a6c4_ENSG00000117500.8.3";
chr1	/dev/stdin	CDS	93645611	93645918	.	-	0	gene_id "cc503337-3866-4751-9b31-4f5f8339a6c4_ENSG00000117500.8"; transcript_id "cc503337-3866-4751-9b31-4f5f8339a6c4_ENSG00000117500.8"; exon_number "3"; exon_id "cc503337-3866-4751-9b31-4f5f8339a6c4_ENSG00000117500.8.3";
chr1	/dev/stdin	start_codon	93645916	93645918	.	-	0	gene_id "cc503337-3866-4751-9b31-4f5f8339a6c4_ENSG00000117500.8"; transcript_id "cc503337-3866-4751-9b31-4f5f8339a6c4_ENSG00000117500.8"; exon_number "3"; exon_id "cc503337-3866-4751-9b31-4f5f8339a6c4_ENSG00000117500.8.3";
chr1	/dev/stdin	stop_codon	93619901	93619903	.	-	0	gene_id "cc503337-3866-4751-9b31-4f5f8339a6c4_ENSG00000117500.8"; transcript_id "cc503337-3866-4751-9b31-4f5f8339a6c4_ENSG00000117500.8"; exon_number "1"; exon_id "cc503337-3866-4751-9b31-4f5f8339a6c4_ENSG00000117500.8.1";
chr1	/dev/stdin	transcript	93621090	93645918	.	-	.	gene_id "ENST00000370280.1_ENSG00000117500.8"; transcript_id "ENST00000370280.1_ENSG00000117500.8";
chr1	/dev/stdin	exon	93621090	93622040	.	-	.	gene_id "ENST00000370280.1_ENSG00000117500.8"; transcript_id "ENST00000370280.1_ENSG00000117500.8"; exon_number "1"; exon_id "ENST00000370280.1_ENSG00000117500.8.1";
chr1	/dev/stdin	CDS	93621090	93622040	.	-	2	gene_id "ENST00000370280.1_ENSG00000117500.8"; transcript_id "ENST00000370280.1_ENSG00000117500.8"; exon_number "1"; exon_id "ENST00000370280.1_ENSG00000117500.8.1";
chr1	/dev/stdin	exon	93625686	93625783	.	-	.	gene_id "ENST00000370280.1_ENSG00000117500.8"; transcript_id "ENST00000370280.1_ENSG00000117500.8"; exon_number "2"; exon_id "ENST00000370280.1_ENSG00000117500.8.2";
chr1	/dev/stdin	CDS	93625686	93625783	.	-	1	gene_id "ENST00000370280.1_ENSG00000117500.8"; transcript_id "ENST00000370280.1_ENSG00000117500.8"; exon_number "2"; exon_id "ENST00000370280.1_ENSG00000117500.8.2";
chr1	/dev/stdin	exon	93645611	93645918	.	-	.	gene_id "ENST00000370280.1_ENSG00000117500.8"; transcript_id "ENST00000370280.1_ENSG00000117500.8"; exon_number "3"; exon_id "ENST00000370280.1_ENSG00000117500.8.3";
chr1	/dev/stdin	CDS	93645611	93645918	.	-	0	gene_id "ENST00000370280.1_ENSG00000117500.8"; transcript_id "ENST00000370280.1_ENSG00000117500.8"; exon_number "3"; exon_id "ENST00000370280.1_ENSG00000117500.8.3";
chr1	/dev/stdin	start_codon	93645916	93645918	.	-	0	gene_id "ENST00000370280.1_ENSG00000117500.8"; transcript_id "ENST00000370280.1_ENSG00000117500.8"; exon_number "3"; exon_id "ENST00000370280.1_ENSG00000117500.8.3";
chr1	/dev/stdin	transcript	93646274	93671112	.	+	.	gene_id "7db1f111-83e9-464b-9868-f8cb29e3dda9_ENSG00000122483.13"; transcript_id "7db1f111-83e9-464b-9868-f8cb29e3dda9_ENSG00000122483.13";
chr1	/dev/stdin	exon	93646274	93646409	.	+	.	gene_id "7db1f111-83e9-464b-9868-f8cb29e3dda9_ENSG00000122483.13"; transcript_id "7db1f111-83e9-464b-9868-f8cb29e3dda9_ENSG00000122483.13"; exon_number "1"; exon_id "7db1f111-83e9-464b-9868-f8cb29e3dda9_ENSG00000122483.13.1";
chr1	/dev/stdin	CDS	93646274	93646409	.	+	0	gene_id "7db1f111-83e9-464b-9868-f8cb29e3dda9_ENSG00000122483.13"; transcript_id "7db1f111-83e9-464b-9868-f8cb29e3dda9_ENSG00000122483.13"; exon_number "1"; exon_id "7db1f111-83e9-464b-9868-f8cb29e3dda9_ENSG00000122483.13.1";
chr1	/dev/stdin	exon	93648917	93649052	.	+	.	gene_id "7db1f111-83e9-464b-9868-f8cb29e3dda9_ENSG00000122483.13"; transcript_id "7db1f111-83e9-464b-9868-f8cb29e3dda9_ENSG00000122483.13"; exon_number "2"; exon_id "7db1f111-83e9-464b-9868-f8cb29e3dda9_ENSG00000122483.13.2";
chr1	/dev/stdin	CDS	93648917	93649052	.	+	2	gene_id "7db1f111-83e9-464b-9868-f8cb29e3dda9_ENSG00000122483.13"; transcript_id "7db1f111-83e9-464b-9868-f8cb29e3dda9_ENSG00000122483.13"; exon_number "2"; exon_id "7db1f111-83e9-464b-9868-f8cb29e3dda9_ENSG00000122483.13.2";
chr1	/dev/stdin	exon	93649535	93649703	.	+	.	gene_id "7db1f111-83e9-464b-9868-f8cb29e3dda9_ENSG00000122483.13"; transcript_id "7db1f111-83e9-464b-9868-f8cb29e3dda9_ENSG00000122483.13"; exon_number "3"; exon_id "7db1f111-83e9-464b-9868-f8cb29e3dda9_ENSG00000122483.13.3";
chr1	/dev/stdin	CDS	93649535	93649703	.	+	1	gene_id "7db1f111-83e9-464b-9868-f8cb29e3dda9_ENSG00000122483.13"; transcript_id "7db1f111-83e9-464b-9868-f8cb29e3dda9_ENSG00000122483.13"; exon_number "3"; exon_id "7db1f111-83e9-464b-9868-f8cb29e3dda9_ENSG00000122483.13.3";
chr1	/dev/stdin	exon	93651902	93652060	.	+	.	gene_id "7db1f111-83e9-464b-9868-f8cb29e3dda9_ENSG00000122483.13"; transcript_id "7db1f111-83e9-464b-9868-f8cb29e3dda9_ENSG00000122483.13"; exon_number "4"; exon_id "7db1f111-83e9-464b-9868-f8cb29e3dda9_ENSG00000122483.13.4";
chr1	/dev/stdin	CDS	93651902	93652060	.	+	0	gene_id "7db1f111-83e9-464b-9868-f8cb29e3dda9_ENSG00000122483.13"; transcript_id "7db1f111-83e9-464b-9868-f8cb29e3dda9_ENSG00000122483.13"; exon_number "4"; exon_id "7db1f111-83e9-464b-9868-f8cb29e3dda9_ENSG00000122483.13.4";
chr1	/dev/stdin	exon	93657557	93657663	.	+	.	gene_id "7db1f111-83e9-464b-9868-f8cb29e3dda9_ENSG00000122483.13"; transcript_id "7db1f111-83e9-464b-9868-f8cb29e3dda9_ENSG00000122483.13"; exon_number "5"; exon_id "7db1f111-83e9-464b-9868-f8cb29e3dda9_ENSG00000122483.13.5";
chr1	/dev/stdin	CDS	93657557	93657663	.	+	0	gene_id "7db1f111-83e9-464b-9868-f8cb29e3dda9_ENSG00000122483.13"; transcript_id "7db1f111-83e9-464b-9868-f8cb29e3dda9_ENSG00000122483.13"; exon_number "5"; exon_id "7db1f111-83e9-464b-9868-f8cb29e3dda9_ENSG00000122483.13.5";
chr1	/dev/stdin	exon	93659173	93659301	.	+	.	gene_id "7db1f111-83e9-464b-9868-f8cb29e3dda9_ENSG00000122483.13"; transcript_id "7db1f111-83e9-464b-9868-f8cb29e3dda9_ENSG00000122483.13"; exon_number "6"; exon_id "7db1f111-83e9-464b-9868-f8cb29e3dda9_ENSG00000122483.13.6";
chr1	/dev/stdin	CDS	93659173	93659301	.	+	1	gene_id "7db1f111-83e9-464b-9868-f8cb29e3dda9_ENSG00000122483.13"; transcript_id "7db1f111-83e9-464b-9868-f8cb29e3dda9_ENSG00000122483.13"; exon_number "6"; exon_id "7db1f111-83e9-464b-9868-f8cb29e3dda9_ENSG00000122483.13.6";
chr1	/dev/stdin	exon	93667449	93667545	.	+	.	gene_id "7db1f111-83e9-464b-9868-f8cb29e3dda9_ENSG00000122483.13"; transcript_id "7db1f111-83e9-464b-9868-f8cb29e3dda9_ENSG00000122483.13"; exon_number "7"; exon_id "7db1f111-83e9-464b-9868-f8cb29e3dda9_ENSG00000122483.13.7";
chr1	/dev/stdin	CDS	93667449	93667545	.	+	1	gene_id "7db1f111-83e9-464b-9868-f8cb29e3dda9_ENSG00000122483.13"; transcript_id "7db1f111-83e9-464b-9868-f8cb29e3dda9_ENSG00000122483.13"; exon_number "7"; exon_id "7db1f111-83e9-464b-9868-f8cb29e3dda9_ENSG00000122483.13.7";
chr1	/dev/stdin	exon	93671067	93671112	.	+	.	gene_id "7db1f111-83e9-464b-9868-f8cb29e3dda9_ENSG00000122483.13"; transcript_id "7db1f111-83e9-464b-9868-f8cb29e3dda9_ENSG00000122483.13"; exon_number "8"; exon_id "7db1f111-83e9-464b-9868-f8cb29e3dda9_ENSG00000122483.13.8";
chr1	/dev/stdin	CDS	93671067	93671112	.	+	0	gene_id "7db1f111-83e9-464b-9868-f8cb29e3dda9_ENSG00000122483.13"; transcript_id "7db1f111-83e9-464b-9868-f8cb29e3dda9_ENSG00000122483.13"; exon_number "8"; exon_id "7db1f111-83e9-464b-9868-f8cb29e3dda9_ENSG00000122483.13.8";
chr1	/dev/stdin	start_codon	93646274	93646276	.	+	0	gene_id "7db1f111-83e9-464b-9868-f8cb29e3dda9_ENSG00000122483.13"; transcript_id "7db1f111-83e9-464b-9868-f8cb29e3dda9_ENSG00000122483.13"; exon_number "1"; exon_id "7db1f111-83e9-464b-9868-f8cb29e3dda9_ENSG00000122483.13.1";
chr1	/dev/stdin	transcript	93811404	93826492	.	+	.	gene_id "ENST00000370272.4_ENSG00000117505.8"; transcript_id "ENST00000370272.4_ENSG00000117505.8";
chr1	/dev/stdin	exon	93811404	93812422	.	+	.	gene_id "ENST00000370272.4_ENSG00000117505.8"; transcript_id "ENST00000370272.4_ENSG00000117505.8"; exon_number "1"; exon_id "ENST00000370272.4_ENSG00000117505.8.1";
chr1	/dev/stdin	CDS	93811404	93812422	.	+	0	gene_id "ENST00000370272.4_ENSG00000117505.8"; transcript_id "ENST00000370272.4_ENSG00000117505.8"; exon_number "1"; exon_id "ENST00000370272.4_ENSG00000117505.8.1";
chr1	/dev/stdin	exon	93819465	93819628	.	+	.	gene_id "ENST00000370272.4_ENSG00000117505.8"; transcript_id "ENST00000370272.4_ENSG00000117505.8"; exon_number "2"; exon_id "ENST00000370272.4_ENSG00000117505.8.2";
chr1	/dev/stdin	CDS	93819465	93819628	.	+	1	gene_id "ENST00000370272.4_ENSG00000117505.8"; transcript_id "ENST00000370272.4_ENSG00000117505.8"; exon_number "2"; exon_id "ENST00000370272.4_ENSG00000117505.8.2";
chr1	/dev/stdin	exon	93826050	93826492	.	+	.	gene_id "ENST00000370272.4_ENSG00000117505.8"; transcript_id "ENST00000370272.4_ENSG00000117505.8"; exon_number "3"; exon_id "ENST00000370272.4_ENSG00000117505.8.3";
chr1	/dev/stdin	CDS	93826050	93826489	.	+	2	gene_id "ENST00000370272.4_ENSG00000117505.8"; transcript_id "ENST00000370272.4_ENSG00000117505.8"; exon_number "3"; exon_id "ENST00000370272.4_ENSG00000117505.8.3";
chr1	/dev/stdin	start_codon	93811404	93811406	.	+	0	gene_id "ENST00000370272.4_ENSG00000117505.8"; transcript_id "ENST00000370272.4_ENSG00000117505.8"; exon_number "1"; exon_id "ENST00000370272.4_ENSG00000117505.8.1";
chr1	/dev/stdin	stop_codon	93826490	93826492	.	+	0	gene_id "ENST00000370272.4_ENSG00000117505.8"; transcript_id "ENST00000370272.4_ENSG00000117505.8"; exon_number "3"; exon_id "ENST00000370272.4_ENSG00000117505.8.3";
chr1	/dev/stdin	transcript	93913689	94009773	.	+	.	gene_id "ac8c89e6-d99a-4dfb-9f83-1bfe40ad1a7b_ENSG00000137942.12"; transcript_id "ac8c89e6-d99a-4dfb-9f83-1bfe40ad1a7b_ENSG00000137942.12";
chr1	/dev/stdin	exon	93913689	93913862	.	+	.	gene_id "ac8c89e6-d99a-4dfb-9f83-1bfe40ad1a7b_ENSG00000137942.12"; transcript_id "ac8c89e6-d99a-4dfb-9f83-1bfe40ad1a7b_ENSG00000137942.12"; exon_number "1"; exon_id "ac8c89e6-d99a-4dfb-9f83-1bfe40ad1a7b_ENSG00000137942.12.1";
chr1	/dev/stdin	CDS	93913689	93913862	.	+	0	gene_id "ac8c89e6-d99a-4dfb-9f83-1bfe40ad1a7b_ENSG00000137942.12"; transcript_id "ac8c89e6-d99a-4dfb-9f83-1bfe40ad1a7b_ENSG00000137942.12"; exon_number "1"; exon_id "ac8c89e6-d99a-4dfb-9f83-1bfe40ad1a7b_ENSG00000137942.12.1";
chr1	/dev/stdin	exon	93965025	93965140	.	+	.	gene_id "ac8c89e6-d99a-4dfb-9f83-1bfe40ad1a7b_ENSG00000137942.12"; transcript_id "ac8c89e6-d99a-4dfb-9f83-1bfe40ad1a7b_ENSG00000137942.12"; exon_number "2"; exon_id "ac8c89e6-d99a-4dfb-9f83-1bfe40ad1a7b_ENSG00000137942.12.2";
chr1	/dev/stdin	CDS	93965025	93965140	.	+	0	gene_id "ac8c89e6-d99a-4dfb-9f83-1bfe40ad1a7b_ENSG00000137942.12"; transcript_id "ac8c89e6-d99a-4dfb-9f83-1bfe40ad1a7b_ENSG00000137942.12"; exon_number "2"; exon_id "ac8c89e6-d99a-4dfb-9f83-1bfe40ad1a7b_ENSG00000137942.12.2";
chr1	/dev/stdin	exon	93987639	93987692	.	+	.	gene_id "ac8c89e6-d99a-4dfb-9f83-1bfe40ad1a7b_ENSG00000137942.12"; transcript_id "ac8c89e6-d99a-4dfb-9f83-1bfe40ad1a7b_ENSG00000137942.12"; exon_number "3"; exon_id "ac8c89e6-d99a-4dfb-9f83-1bfe40ad1a7b_ENSG00000137942.12.3";
chr1	/dev/stdin	CDS	93987639	93987692	.	+	1	gene_id "ac8c89e6-d99a-4dfb-9f83-1bfe40ad1a7b_ENSG00000137942.12"; transcript_id "ac8c89e6-d99a-4dfb-9f83-1bfe40ad1a7b_ENSG00000137942.12"; exon_number "3"; exon_id "ac8c89e6-d99a-4dfb-9f83-1bfe40ad1a7b_ENSG00000137942.12.3";
chr1	/dev/stdin	exon	93988901	93989048	.	+	.	gene_id "ac8c89e6-d99a-4dfb-9f83-1bfe40ad1a7b_ENSG00000137942.12"; transcript_id "ac8c89e6-d99a-4dfb-9f83-1bfe40ad1a7b_ENSG00000137942.12"; exon_number "4"; exon_id "ac8c89e6-d99a-4dfb-9f83-1bfe40ad1a7b_ENSG00000137942.12.4";
chr1	/dev/stdin	CDS	93988901	93989048	.	+	1	gene_id "ac8c89e6-d99a-4dfb-9f83-1bfe40ad1a7b_ENSG00000137942.12"; transcript_id "ac8c89e6-d99a-4dfb-9f83-1bfe40ad1a7b_ENSG00000137942.12"; exon_number "4"; exon_id "ac8c89e6-d99a-4dfb-9f83-1bfe40ad1a7b_ENSG00000137942.12.4";
chr1	/dev/stdin	exon	93989818	93989880	.	+	.	gene_id "ac8c89e6-d99a-4dfb-9f83-1bfe40ad1a7b_ENSG00000137942.12"; transcript_id "ac8c89e6-d99a-4dfb-9f83-1bfe40ad1a7b_ENSG00000137942.12"; exon_number "5"; exon_id "ac8c89e6-d99a-4dfb-9f83-1bfe40ad1a7b_ENSG00000137942.12.5";
chr1	/dev/stdin	CDS	93989818	93989880	.	+	0	gene_id "ac8c89e6-d99a-4dfb-9f83-1bfe40ad1a7b_ENSG00000137942.12"; transcript_id "ac8c89e6-d99a-4dfb-9f83-1bfe40ad1a7b_ENSG00000137942.12"; exon_number "5"; exon_id "ac8c89e6-d99a-4dfb-9f83-1bfe40ad1a7b_ENSG00000137942.12.5";
chr1	/dev/stdin	exon	93995209	93995313	.	+	.	gene_id "ac8c89e6-d99a-4dfb-9f83-1bfe40ad1a7b_ENSG00000137942.12"; transcript_id "ac8c89e6-d99a-4dfb-9f83-1bfe40ad1a7b_ENSG00000137942.12"; exon_number "6"; exon_id "ac8c89e6-d99a-4dfb-9f83-1bfe40ad1a7b_ENSG00000137942.12.6";
chr1	/dev/stdin	CDS	93995209	93995313	.	+	0	gene_id "ac8c89e6-d99a-4dfb-9f83-1bfe40ad1a7b_ENSG00000137942.12"; transcript_id "ac8c89e6-d99a-4dfb-9f83-1bfe40ad1a7b_ENSG00000137942.12"; exon_number "6"; exon_id "ac8c89e6-d99a-4dfb-9f83-1bfe40ad1a7b_ENSG00000137942.12.6";
chr1	/dev/stdin	exon	93996312	93996440	.	+	.	gene_id "ac8c89e6-d99a-4dfb-9f83-1bfe40ad1a7b_ENSG00000137942.12"; transcript_id "ac8c89e6-d99a-4dfb-9f83-1bfe40ad1a7b_ENSG00000137942.12"; exon_number "7"; exon_id "ac8c89e6-d99a-4dfb-9f83-1bfe40ad1a7b_ENSG00000137942.12.7";
chr1	/dev/stdin	CDS	93996312	93996440	.	+	0	gene_id "ac8c89e6-d99a-4dfb-9f83-1bfe40ad1a7b_ENSG00000137942.12"; transcript_id "ac8c89e6-d99a-4dfb-9f83-1bfe40ad1a7b_ENSG00000137942.12"; exon_number "7"; exon_id "ac8c89e6-d99a-4dfb-9f83-1bfe40ad1a7b_ENSG00000137942.12.7";
chr1	/dev/stdin	exon	93998479	93998625	.	+	.	gene_id "ac8c89e6-d99a-4dfb-9f83-1bfe40ad1a7b_ENSG00000137942.12"; transcript_id "ac8c89e6-d99a-4dfb-9f83-1bfe40ad1a7b_ENSG00000137942.12"; exon_number "8"; exon_id "ac8c89e6-d99a-4dfb-9f83-1bfe40ad1a7b_ENSG00000137942.12.8";
chr1	/dev/stdin	CDS	93998479	93998625	.	+	0	gene_id "ac8c89e6-d99a-4dfb-9f83-1bfe40ad1a7b_ENSG00000137942.12"; transcript_id "ac8c89e6-d99a-4dfb-9f83-1bfe40ad1a7b_ENSG00000137942.12"; exon_number "8"; exon_id "ac8c89e6-d99a-4dfb-9f83-1bfe40ad1a7b_ENSG00000137942.12.8";
chr1	/dev/stdin	exon	94000262	94000465	.	+	.	gene_id "ac8c89e6-d99a-4dfb-9f83-1bfe40ad1a7b_ENSG00000137942.12"; transcript_id "ac8c89e6-d99a-4dfb-9f83-1bfe40ad1a7b_ENSG00000137942.12"; exon_number "9"; exon_id "ac8c89e6-d99a-4dfb-9f83-1bfe40ad1a7b_ENSG00000137942.12.9";
chr1	/dev/stdin	CDS	94000262	94000465	.	+	0	gene_id "ac8c89e6-d99a-4dfb-9f83-1bfe40ad1a7b_ENSG00000137942.12"; transcript_id "ac8c89e6-d99a-4dfb-9f83-1bfe40ad1a7b_ENSG00000137942.12"; exon_number "9"; exon_id "ac8c89e6-d99a-4dfb-9f83-1bfe40ad1a7b_ENSG00000137942.12.9";
chr1	/dev/stdin	exon	94009664	94009773	.	+	.	gene_id "ac8c89e6-d99a-4dfb-9f83-1bfe40ad1a7b_ENSG00000137942.12"; transcript_id "ac8c89e6-d99a-4dfb-9f83-1bfe40ad1a7b_ENSG00000137942.12"; exon_number "10"; exon_id "ac8c89e6-d99a-4dfb-9f83-1bfe40ad1a7b_ENSG00000137942.12.10";
chr1	/dev/stdin	CDS	94009664	94009773	.	+	0	gene_id "ac8c89e6-d99a-4dfb-9f83-1bfe40ad1a7b_ENSG00000137942.12"; transcript_id "ac8c89e6-d99a-4dfb-9f83-1bfe40ad1a7b_ENSG00000137942.12"; exon_number "10"; exon_id "ac8c89e6-d99a-4dfb-9f83-1bfe40ad1a7b_ENSG00000137942.12.10";
chr1	/dev/stdin	start_codon	93913689	93913691	.	+	0	gene_id "ac8c89e6-d99a-4dfb-9f83-1bfe40ad1a7b_ENSG00000137942.12"; transcript_id "ac8c89e6-d99a-4dfb-9f83-1bfe40ad1a7b_ENSG00000137942.12"; exon_number "1"; exon_id "ac8c89e6-d99a-4dfb-9f83-1bfe40ad1a7b_ENSG00000137942.12.1";
chr1	/dev/stdin	transcript	94016635	94020216	.	+	.	gene_id "3dd6be66-8c30-4364-b7f5-f2798e004a43_ENSG00000137942.12"; transcript_id "3dd6be66-8c30-4364-b7f5-f2798e004a43_ENSG00000137942.12";
chr1	/dev/stdin	exon	94016635	94016662	.	+	.	gene_id "3dd6be66-8c30-4364-b7f5-f2798e004a43_ENSG00000137942.12"; transcript_id "3dd6be66-8c30-4364-b7f5-f2798e004a43_ENSG00000137942.12"; exon_number "1"; exon_id "3dd6be66-8c30-4364-b7f5-f2798e004a43_ENSG00000137942.12.1";
chr1	/dev/stdin	CDS	94016635	94016662	.	+	0	gene_id "3dd6be66-8c30-4364-b7f5-f2798e004a43_ENSG00000137942.12"; transcript_id "3dd6be66-8c30-4364-b7f5-f2798e004a43_ENSG00000137942.12"; exon_number "1"; exon_id "3dd6be66-8c30-4364-b7f5-f2798e004a43_ENSG00000137942.12.1";
chr1	/dev/stdin	exon	94017966	94020216	.	+	.	gene_id "3dd6be66-8c30-4364-b7f5-f2798e004a43_ENSG00000137942.12"; transcript_id "3dd6be66-8c30-4364-b7f5-f2798e004a43_ENSG00000137942.12"; exon_number "2"; exon_id "3dd6be66-8c30-4364-b7f5-f2798e004a43_ENSG00000137942.12.2";
chr1	/dev/stdin	CDS	94017966	94020216	.	+	2	gene_id "3dd6be66-8c30-4364-b7f5-f2798e004a43_ENSG00000137942.12"; transcript_id "3dd6be66-8c30-4364-b7f5-f2798e004a43_ENSG00000137942.12"; exon_number "2"; exon_id "3dd6be66-8c30-4364-b7f5-f2798e004a43_ENSG00000137942.12.2";
chr1	/dev/stdin	start_codon	94016635	94016637	.	+	0	gene_id "3dd6be66-8c30-4364-b7f5-f2798e004a43_ENSG00000137942.12"; transcript_id "3dd6be66-8c30-4364-b7f5-f2798e004a43_ENSG00000137942.12"; exon_number "1"; exon_id "3dd6be66-8c30-4364-b7f5-f2798e004a43_ENSG00000137942.12.1";
chr1	/dev/stdin	transcript	94027348	94140223	.	-	.	gene_id "c9213453-177d-45cc-b833-c48bd70b54d3_ENSG00000137936.12"; transcript_id "c9213453-177d-45cc-b833-c48bd70b54d3_ENSG00000137936.12";
chr1	/dev/stdin	exon	94027348	94027976	.	-	.	gene_id "c9213453-177d-45cc-b833-c48bd70b54d3_ENSG00000137936.12"; transcript_id "c9213453-177d-45cc-b833-c48bd70b54d3_ENSG00000137936.12"; exon_number "1"; exon_id "c9213453-177d-45cc-b833-c48bd70b54d3_ENSG00000137936.12.1";
chr1	/dev/stdin	CDS	94027348	94027976	.	-	1	gene_id "c9213453-177d-45cc-b833-c48bd70b54d3_ENSG00000137936.12"; transcript_id "c9213453-177d-45cc-b833-c48bd70b54d3_ENSG00000137936.12"; exon_number "1"; exon_id "c9213453-177d-45cc-b833-c48bd70b54d3_ENSG00000137936.12.1";
chr1	/dev/stdin	exon	94032836	94033048	.	-	.	gene_id "c9213453-177d-45cc-b833-c48bd70b54d3_ENSG00000137936.12"; transcript_id "c9213453-177d-45cc-b833-c48bd70b54d3_ENSG00000137936.12"; exon_number "2"; exon_id "c9213453-177d-45cc-b833-c48bd70b54d3_ENSG00000137936.12.2";
chr1	/dev/stdin	CDS	94032836	94033048	.	-	1	gene_id "c9213453-177d-45cc-b833-c48bd70b54d3_ENSG00000137936.12"; transcript_id "c9213453-177d-45cc-b833-c48bd70b54d3_ENSG00000137936.12"; exon_number "2"; exon_id "c9213453-177d-45cc-b833-c48bd70b54d3_ENSG00000137936.12.2";
chr1	/dev/stdin	exon	94033297	94033408	.	-	.	gene_id "c9213453-177d-45cc-b833-c48bd70b54d3_ENSG00000137936.12"; transcript_id "c9213453-177d-45cc-b833-c48bd70b54d3_ENSG00000137936.12"; exon_number "3"; exon_id "c9213453-177d-45cc-b833-c48bd70b54d3_ENSG00000137936.12.3";
chr1	/dev/stdin	CDS	94033297	94033408	.	-	2	gene_id "c9213453-177d-45cc-b833-c48bd70b54d3_ENSG00000137936.12"; transcript_id "c9213453-177d-45cc-b833-c48bd70b54d3_ENSG00000137936.12"; exon_number "3"; exon_id "c9213453-177d-45cc-b833-c48bd70b54d3_ENSG00000137936.12.3";
chr1	/dev/stdin	exon	94037227	94037398	.	-	.	gene_id "c9213453-177d-45cc-b833-c48bd70b54d3_ENSG00000137936.12"; transcript_id "c9213453-177d-45cc-b833-c48bd70b54d3_ENSG00000137936.12"; exon_number "4"; exon_id "c9213453-177d-45cc-b833-c48bd70b54d3_ENSG00000137936.12.4";
chr1	/dev/stdin	CDS	94037227	94037398	.	-	0	gene_id "c9213453-177d-45cc-b833-c48bd70b54d3_ENSG00000137936.12"; transcript_id "c9213453-177d-45cc-b833-c48bd70b54d3_ENSG00000137936.12"; exon_number "4"; exon_id "c9213453-177d-45cc-b833-c48bd70b54d3_ENSG00000137936.12.4";
chr1	/dev/stdin	exon	94041571	94041686	.	-	.	gene_id "c9213453-177d-45cc-b833-c48bd70b54d3_ENSG00000137936.12"; transcript_id "c9213453-177d-45cc-b833-c48bd70b54d3_ENSG00000137936.12"; exon_number "5"; exon_id "c9213453-177d-45cc-b833-c48bd70b54d3_ENSG00000137936.12.5";
chr1	/dev/stdin	CDS	94041571	94041686	.	-	2	gene_id "c9213453-177d-45cc-b833-c48bd70b54d3_ENSG00000137936.12"; transcript_id "c9213453-177d-45cc-b833-c48bd70b54d3_ENSG00000137936.12"; exon_number "5"; exon_id "c9213453-177d-45cc-b833-c48bd70b54d3_ENSG00000137936.12.5";
chr1	/dev/stdin	exon	94047858	94048510	.	-	.	gene_id "c9213453-177d-45cc-b833-c48bd70b54d3_ENSG00000137936.12"; transcript_id "c9213453-177d-45cc-b833-c48bd70b54d3_ENSG00000137936.12"; exon_number "6"; exon_id "c9213453-177d-45cc-b833-c48bd70b54d3_ENSG00000137936.12.6";
chr1	/dev/stdin	CDS	94047858	94048510	.	-	1	gene_id "c9213453-177d-45cc-b833-c48bd70b54d3_ENSG00000137936.12"; transcript_id "c9213453-177d-45cc-b833-c48bd70b54d3_ENSG00000137936.12"; exon_number "6"; exon_id "c9213453-177d-45cc-b833-c48bd70b54d3_ENSG00000137936.12.6";
chr1	/dev/stdin	exon	94049575	94049678	.	-	.	gene_id "c9213453-177d-45cc-b833-c48bd70b54d3_ENSG00000137936.12"; transcript_id "c9213453-177d-45cc-b833-c48bd70b54d3_ENSG00000137936.12"; exon_number "7"; exon_id "c9213453-177d-45cc-b833-c48bd70b54d3_ENSG00000137936.12.7";
chr1	/dev/stdin	CDS	94049575	94049678	.	-	0	gene_id "c9213453-177d-45cc-b833-c48bd70b54d3_ENSG00000137936.12"; transcript_id "c9213453-177d-45cc-b833-c48bd70b54d3_ENSG00000137936.12"; exon_number "7"; exon_id "c9213453-177d-45cc-b833-c48bd70b54d3_ENSG00000137936.12.7";
chr1	/dev/stdin	exon	94054534	94054976	.	-	.	gene_id "c9213453-177d-45cc-b833-c48bd70b54d3_ENSG00000137936.12"; transcript_id "c9213453-177d-45cc-b833-c48bd70b54d3_ENSG00000137936.12"; exon_number "8"; exon_id "c9213453-177d-45cc-b833-c48bd70b54d3_ENSG00000137936.12.8";
chr1	/dev/stdin	CDS	94054534	94054976	.	-	2	gene_id "c9213453-177d-45cc-b833-c48bd70b54d3_ENSG00000137936.12"; transcript_id "c9213453-177d-45cc-b833-c48bd70b54d3_ENSG00000137936.12"; exon_number "8"; exon_id "c9213453-177d-45cc-b833-c48bd70b54d3_ENSG00000137936.12.8";
chr1	/dev/stdin	exon	94057822	94057950	.	-	.	gene_id "c9213453-177d-45cc-b833-c48bd70b54d3_ENSG00000137936.12"; transcript_id "c9213453-177d-45cc-b833-c48bd70b54d3_ENSG00000137936.12"; exon_number "9"; exon_id "c9213453-177d-45cc-b833-c48bd70b54d3_ENSG00000137936.12.9";
chr1	/dev/stdin	CDS	94057822	94057950	.	-	2	gene_id "c9213453-177d-45cc-b833-c48bd70b54d3_ENSG00000137936.12"; transcript_id "c9213453-177d-45cc-b833-c48bd70b54d3_ENSG00000137936.12"; exon_number "9"; exon_id "c9213453-177d-45cc-b833-c48bd70b54d3_ENSG00000137936.12.9";
chr1	/dev/stdin	exon	94107860	94107899	.	-	.	gene_id "c9213453-177d-45cc-b833-c48bd70b54d3_ENSG00000137936.12"; transcript_id "c9213453-177d-45cc-b833-c48bd70b54d3_ENSG00000137936.12"; exon_number "10"; exon_id "c9213453-177d-45cc-b833-c48bd70b54d3_ENSG00000137936.12.10";
chr1	/dev/stdin	CDS	94107860	94107899	.	-	0	gene_id "c9213453-177d-45cc-b833-c48bd70b54d3_ENSG00000137936.12"; transcript_id "c9213453-177d-45cc-b833-c48bd70b54d3_ENSG00000137936.12"; exon_number "10"; exon_id "c9213453-177d-45cc-b833-c48bd70b54d3_ENSG00000137936.12.10";
chr1	/dev/stdin	exon	94140170	94140223	.	-	.	gene_id "c9213453-177d-45cc-b833-c48bd70b54d3_ENSG00000137936.12"; transcript_id "c9213453-177d-45cc-b833-c48bd70b54d3_ENSG00000137936.12"; exon_number "11"; exon_id "c9213453-177d-45cc-b833-c48bd70b54d3_ENSG00000137936.12.11";
chr1	/dev/stdin	CDS	94140170	94140223	.	-	0	gene_id "c9213453-177d-45cc-b833-c48bd70b54d3_ENSG00000137936.12"; transcript_id "c9213453-177d-45cc-b833-c48bd70b54d3_ENSG00000137936.12"; exon_number "11"; exon_id "c9213453-177d-45cc-b833-c48bd70b54d3_ENSG00000137936.12.11";
chr1	/dev/stdin	start_codon	94140221	94140223	.	-	0	gene_id "c9213453-177d-45cc-b833-c48bd70b54d3_ENSG00000137936.12"; transcript_id "c9213453-177d-45cc-b833-c48bd70b54d3_ENSG00000137936.12"; exon_number "11"; exon_id "c9213453-177d-45cc-b833-c48bd70b54d3_ENSG00000137936.12.11";
chr1	/dev/stdin	transcript	94027473	94147385	.	-	.	gene_id "ENST00000260502.6_ENSG00000137936.12"; transcript_id "ENST00000260502.6_ENSG00000137936.12";
chr1	/dev/stdin	exon	94027473	94027976	.	-	.	gene_id "ENST00000260502.6_ENSG00000137936.12"; transcript_id "ENST00000260502.6_ENSG00000137936.12"; exon_number "1"; exon_id "ENST00000260502.6_ENSG00000137936.12.1";
chr1	/dev/stdin	CDS	94027473	94027976	.	-	2	gene_id "ENST00000260502.6_ENSG00000137936.12"; transcript_id "ENST00000260502.6_ENSG00000137936.12"; exon_number "1"; exon_id "ENST00000260502.6_ENSG00000137936.12.1";
chr1	/dev/stdin	exon	94032836	94033048	.	-	.	gene_id "ENST00000260502.6_ENSG00000137936.12"; transcript_id "ENST00000260502.6_ENSG00000137936.12"; exon_number "2"; exon_id "ENST00000260502.6_ENSG00000137936.12.2";
chr1	/dev/stdin	CDS	94032836	94033048	.	-	2	gene_id "ENST00000260502.6_ENSG00000137936.12"; transcript_id "ENST00000260502.6_ENSG00000137936.12"; exon_number "2"; exon_id "ENST00000260502.6_ENSG00000137936.12.2";
chr1	/dev/stdin	exon	94033297	94033408	.	-	.	gene_id "ENST00000260502.6_ENSG00000137936.12"; transcript_id "ENST00000260502.6_ENSG00000137936.12"; exon_number "3"; exon_id "ENST00000260502.6_ENSG00000137936.12.3";
chr1	/dev/stdin	CDS	94033297	94033408	.	-	0	gene_id "ENST00000260502.6_ENSG00000137936.12"; transcript_id "ENST00000260502.6_ENSG00000137936.12"; exon_number "3"; exon_id "ENST00000260502.6_ENSG00000137936.12.3";
chr1	/dev/stdin	exon	94037227	94037398	.	-	.	gene_id "ENST00000260502.6_ENSG00000137936.12"; transcript_id "ENST00000260502.6_ENSG00000137936.12"; exon_number "4"; exon_id "ENST00000260502.6_ENSG00000137936.12.4";
chr1	/dev/stdin	CDS	94037227	94037398	.	-	1	gene_id "ENST00000260502.6_ENSG00000137936.12"; transcript_id "ENST00000260502.6_ENSG00000137936.12"; exon_number "4"; exon_id "ENST00000260502.6_ENSG00000137936.12.4";
chr1	/dev/stdin	exon	94041571	94041686	.	-	.	gene_id "ENST00000260502.6_ENSG00000137936.12"; transcript_id "ENST00000260502.6_ENSG00000137936.12"; exon_number "5"; exon_id "ENST00000260502.6_ENSG00000137936.12.5";
chr1	/dev/stdin	CDS	94041571	94041686	.	-	0	gene_id "ENST00000260502.6_ENSG00000137936.12"; transcript_id "ENST00000260502.6_ENSG00000137936.12"; exon_number "5"; exon_id "ENST00000260502.6_ENSG00000137936.12.5";
chr1	/dev/stdin	exon	94047858	94048510	.	-	.	gene_id "ENST00000260502.6_ENSG00000137936.12"; transcript_id "ENST00000260502.6_ENSG00000137936.12"; exon_number "6"; exon_id "ENST00000260502.6_ENSG00000137936.12.6";
chr1	/dev/stdin	CDS	94047858	94048510	.	-	2	gene_id "ENST00000260502.6_ENSG00000137936.12"; transcript_id "ENST00000260502.6_ENSG00000137936.12"; exon_number "6"; exon_id "ENST00000260502.6_ENSG00000137936.12.6";
chr1	/dev/stdin	exon	94049575	94049678	.	-	.	gene_id "ENST00000260502.6_ENSG00000137936.12"; transcript_id "ENST00000260502.6_ENSG00000137936.12"; exon_number "7"; exon_id "ENST00000260502.6_ENSG00000137936.12.7";
chr1	/dev/stdin	CDS	94049575	94049678	.	-	1	gene_id "ENST00000260502.6_ENSG00000137936.12"; transcript_id "ENST00000260502.6_ENSG00000137936.12"; exon_number "7"; exon_id "ENST00000260502.6_ENSG00000137936.12.7";
chr1	/dev/stdin	exon	94054534	94054976	.	-	.	gene_id "ENST00000260502.6_ENSG00000137936.12"; transcript_id "ENST00000260502.6_ENSG00000137936.12"; exon_number "8"; exon_id "ENST00000260502.6_ENSG00000137936.12.8";
chr1	/dev/stdin	CDS	94054534	94054976	.	-	0	gene_id "ENST00000260502.6_ENSG00000137936.12"; transcript_id "ENST00000260502.6_ENSG00000137936.12"; exon_number "8"; exon_id "ENST00000260502.6_ENSG00000137936.12.8";
chr1	/dev/stdin	exon	94057822	94057950	.	-	.	gene_id "ENST00000260502.6_ENSG00000137936.12"; transcript_id "ENST00000260502.6_ENSG00000137936.12"; exon_number "9"; exon_id "ENST00000260502.6_ENSG00000137936.12.9";
chr1	/dev/stdin	CDS	94057822	94057950	.	-	0	gene_id "ENST00000260502.6_ENSG00000137936.12"; transcript_id "ENST00000260502.6_ENSG00000137936.12"; exon_number "9"; exon_id "ENST00000260502.6_ENSG00000137936.12.9";
chr1	/dev/stdin	exon	94107860	94107899	.	-	.	gene_id "ENST00000260502.6_ENSG00000137936.12"; transcript_id "ENST00000260502.6_ENSG00000137936.12"; exon_number "10"; exon_id "ENST00000260502.6_ENSG00000137936.12.10";
chr1	/dev/stdin	CDS	94107860	94107899	.	-	1	gene_id "ENST00000260502.6_ENSG00000137936.12"; transcript_id "ENST00000260502.6_ENSG00000137936.12"; exon_number "10"; exon_id "ENST00000260502.6_ENSG00000137936.12.10";
chr1	/dev/stdin	exon	94140170	94140497	.	-	.	gene_id "ENST00000260502.6_ENSG00000137936.12"; transcript_id "ENST00000260502.6_ENSG00000137936.12"; exon_number "11"; exon_id "ENST00000260502.6_ENSG00000137936.12.11";
chr1	/dev/stdin	CDS	94140170	94140497	.	-	2	gene_id "ENST00000260502.6_ENSG00000137936.12"; transcript_id "ENST00000260502.6_ENSG00000137936.12"; exon_number "11"; exon_id "ENST00000260502.6_ENSG00000137936.12.11";
chr1	/dev/stdin	exon	94147154	94147385	.	-	.	gene_id "ENST00000260502.6_ENSG00000137936.12"; transcript_id "ENST00000260502.6_ENSG00000137936.12"; exon_number "12"; exon_id "ENST00000260502.6_ENSG00000137936.12.12";
chr1	/dev/stdin	CDS	94147154	94147385	.	-	0	gene_id "ENST00000260502.6_ENSG00000137936.12"; transcript_id "ENST00000260502.6_ENSG00000137936.12"; exon_number "12"; exon_id "ENST00000260502.6_ENSG00000137936.12.12";
chr1	/dev/stdin	start_codon	94147383	94147385	.	-	0	gene_id "ENST00000260502.6_ENSG00000137936.12"; transcript_id "ENST00000260502.6_ENSG00000137936.12"; exon_number "12"; exon_id "ENST00000260502.6_ENSG00000137936.12.12";
chr1	/dev/stdin	transcript	94185447	94241000	.	-	.	gene_id "d589588e-68c8-4ac9-935b-63804189b8f4_ENSG00000137936.12"; transcript_id "d589588e-68c8-4ac9-935b-63804189b8f4_ENSG00000137936.12";
chr1	/dev/stdin	exon	94185447	94185850	.	-	.	gene_id "d589588e-68c8-4ac9-935b-63804189b8f4_ENSG00000137936.12"; transcript_id "d589588e-68c8-4ac9-935b-63804189b8f4_ENSG00000137936.12"; exon_number "1"; exon_id "d589588e-68c8-4ac9-935b-63804189b8f4_ENSG00000137936.12.1";
chr1	/dev/stdin	CDS	94185447	94185850	.	-	0	gene_id "d589588e-68c8-4ac9-935b-63804189b8f4_ENSG00000137936.12"; transcript_id "d589588e-68c8-4ac9-935b-63804189b8f4_ENSG00000137936.12"; exon_number "1"; exon_id "d589588e-68c8-4ac9-935b-63804189b8f4_ENSG00000137936.12.1";
chr1	/dev/stdin	exon	94188855	94189095	.	-	.	gene_id "d589588e-68c8-4ac9-935b-63804189b8f4_ENSG00000137936.12"; transcript_id "d589588e-68c8-4ac9-935b-63804189b8f4_ENSG00000137936.12"; exon_number "2"; exon_id "d589588e-68c8-4ac9-935b-63804189b8f4_ENSG00000137936.12.2";
chr1	/dev/stdin	CDS	94188855	94189095	.	-	1	gene_id "d589588e-68c8-4ac9-935b-63804189b8f4_ENSG00000137936.12"; transcript_id "d589588e-68c8-4ac9-935b-63804189b8f4_ENSG00000137936.12"; exon_number "2"; exon_id "d589588e-68c8-4ac9-935b-63804189b8f4_ENSG00000137936.12.2";
chr1	/dev/stdin	exon	94240753	94241000	.	-	.	gene_id "d589588e-68c8-4ac9-935b-63804189b8f4_ENSG00000137936.12"; transcript_id "d589588e-68c8-4ac9-935b-63804189b8f4_ENSG00000137936.12"; exon_number "3"; exon_id "d589588e-68c8-4ac9-935b-63804189b8f4_ENSG00000137936.12.3";
chr1	/dev/stdin	CDS	94240753	94241000	.	-	0	gene_id "d589588e-68c8-4ac9-935b-63804189b8f4_ENSG00000137936.12"; transcript_id "d589588e-68c8-4ac9-935b-63804189b8f4_ENSG00000137936.12"; exon_number "3"; exon_id "d589588e-68c8-4ac9-935b-63804189b8f4_ENSG00000137936.12.3";
chr1	/dev/stdin	start_codon	94240998	94241000	.	-	0	gene_id "d589588e-68c8-4ac9-935b-63804189b8f4_ENSG00000137936.12"; transcript_id "d589588e-68c8-4ac9-935b-63804189b8f4_ENSG00000137936.12"; exon_number "3"; exon_id "d589588e-68c8-4ac9-935b-63804189b8f4_ENSG00000137936.12.3";
chr1	/dev/stdin	transcript	94218481	94241000	.	-	.	gene_id "ENST00000433544.1_ENSG00000230439.2"; transcript_id "ENST00000433544.1_ENSG00000230439.2";
chr1	/dev/stdin	exon	94218481	94219902	.	-	.	gene_id "ENST00000433544.1_ENSG00000230439.2"; transcript_id "ENST00000433544.1_ENSG00000230439.2"; exon_number "1"; exon_id "ENST00000433544.1_ENSG00000230439.2.1";
chr1	/dev/stdin	CDS	94218481	94219902	.	-	1	gene_id "ENST00000433544.1_ENSG00000230439.2"; transcript_id "ENST00000433544.1_ENSG00000230439.2"; exon_number "1"; exon_id "ENST00000433544.1_ENSG00000230439.2.1";
chr1	/dev/stdin	exon	94240753	94241000	.	-	.	gene_id "ENST00000433544.1_ENSG00000230439.2"; transcript_id "ENST00000433544.1_ENSG00000230439.2"; exon_number "2"; exon_id "ENST00000433544.1_ENSG00000230439.2.2";
chr1	/dev/stdin	CDS	94240753	94241000	.	-	0	gene_id "ENST00000433544.1_ENSG00000230439.2"; transcript_id "ENST00000433544.1_ENSG00000230439.2"; exon_number "2"; exon_id "ENST00000433544.1_ENSG00000230439.2.2";
chr1	/dev/stdin	start_codon	94240998	94241000	.	-	0	gene_id "ENST00000433544.1_ENSG00000230439.2"; transcript_id "ENST00000433544.1_ENSG00000230439.2"; exon_number "2"; exon_id "ENST00000433544.1_ENSG00000230439.2.2";
chr1	/dev/stdin	transcript	94218481	94240885	.	-	.	gene_id "ENST00000433544.1-1_ENSG00000230439.2"; transcript_id "ENST00000433544.1-1_ENSG00000230439.2";
chr1	/dev/stdin	exon	94218481	94219902	.	-	.	gene_id "ENST00000433544.1-1_ENSG00000230439.2"; transcript_id "ENST00000433544.1-1_ENSG00000230439.2"; exon_number "1"; exon_id "ENST00000433544.1-1_ENSG00000230439.2.1";
chr1	/dev/stdin	CDS	94218481	94219902	.	-	2	gene_id "ENST00000433544.1-1_ENSG00000230439.2"; transcript_id "ENST00000433544.1-1_ENSG00000230439.2"; exon_number "1"; exon_id "ENST00000433544.1-1_ENSG00000230439.2.1";
chr1	/dev/stdin	exon	94240753	94240885	.	-	.	gene_id "ENST00000433544.1-1_ENSG00000230439.2"; transcript_id "ENST00000433544.1-1_ENSG00000230439.2"; exon_number "2"; exon_id "ENST00000433544.1-1_ENSG00000230439.2.2";
chr1	/dev/stdin	CDS	94240753	94240885	.	-	0	gene_id "ENST00000433544.1-1_ENSG00000230439.2"; transcript_id "ENST00000433544.1-1_ENSG00000230439.2"; exon_number "2"; exon_id "ENST00000433544.1-1_ENSG00000230439.2.2";
chr1	/dev/stdin	start_codon	94240883	94240885	.	-	0	gene_id "ENST00000433544.1-1_ENSG00000230439.2"; transcript_id "ENST00000433544.1-1_ENSG00000230439.2"; exon_number "2"; exon_id "ENST00000433544.1-1_ENSG00000230439.2.2";
chr1	/dev/stdin	transcript	94218597	94241000	.	-	.	gene_id "ENST00000433544.1-2_ENSG00000230439.2"; transcript_id "ENST00000433544.1-2_ENSG00000230439.2";
chr1	/dev/stdin	exon	94218597	94219902	.	-	.	gene_id "ENST00000433544.1-2_ENSG00000230439.2"; transcript_id "ENST00000433544.1-2_ENSG00000230439.2"; exon_number "1"; exon_id "ENST00000433544.1-2_ENSG00000230439.2.1";
chr1	/dev/stdin	CDS	94218600	94219902	.	-	1	gene_id "ENST00000433544.1-2_ENSG00000230439.2"; transcript_id "ENST00000433544.1-2_ENSG00000230439.2"; exon_number "1"; exon_id "ENST00000433544.1-2_ENSG00000230439.2.1";
chr1	/dev/stdin	exon	94240753	94241000	.	-	.	gene_id "ENST00000433544.1-2_ENSG00000230439.2"; transcript_id "ENST00000433544.1-2_ENSG00000230439.2"; exon_number "2"; exon_id "ENST00000433544.1-2_ENSG00000230439.2.2";
chr1	/dev/stdin	CDS	94240753	94241000	.	-	0	gene_id "ENST00000433544.1-2_ENSG00000230439.2"; transcript_id "ENST00000433544.1-2_ENSG00000230439.2"; exon_number "2"; exon_id "ENST00000433544.1-2_ENSG00000230439.2.2";
chr1	/dev/stdin	start_codon	94240998	94241000	.	-	0	gene_id "ENST00000433544.1-2_ENSG00000230439.2"; transcript_id "ENST00000433544.1-2_ENSG00000230439.2"; exon_number "2"; exon_id "ENST00000433544.1-2_ENSG00000230439.2.2";
chr1	/dev/stdin	stop_codon	94218597	94218599	.	-	0	gene_id "ENST00000433544.1-2_ENSG00000230439.2"; transcript_id "ENST00000433544.1-2_ENSG00000230439.2"; exon_number "1"; exon_id "ENST00000433544.1-2_ENSG00000230439.2.1";
chr1	/dev/stdin	transcript	94218481	94241000	.	-	.	gene_id "3a63383c-232b-41b9-9943-87e27decc017_chr1:94218000"; transcript_id "3a63383c-232b-41b9-9943-87e27decc017_chr1:94218000";
chr1	/dev/stdin	exon	94218481	94219902	.	-	.	gene_id "3a63383c-232b-41b9-9943-87e27decc017_chr1:94218000"; transcript_id "3a63383c-232b-41b9-9943-87e27decc017_chr1:94218000"; exon_number "1"; exon_id "3a63383c-232b-41b9-9943-87e27decc017_chr1:94218000.1";
chr1	/dev/stdin	CDS	94218481	94219902	.	-	1	gene_id "3a63383c-232b-41b9-9943-87e27decc017_chr1:94218000"; transcript_id "3a63383c-232b-41b9-9943-87e27decc017_chr1:94218000"; exon_number "1"; exon_id "3a63383c-232b-41b9-9943-87e27decc017_chr1:94218000.1";
chr1	/dev/stdin	exon	94232792	94232911	.	-	.	gene_id "3a63383c-232b-41b9-9943-87e27decc017_chr1:94218000"; transcript_id "3a63383c-232b-41b9-9943-87e27decc017_chr1:94218000"; exon_number "2"; exon_id "3a63383c-232b-41b9-9943-87e27decc017_chr1:94218000.2";
chr1	/dev/stdin	CDS	94232792	94232911	.	-	1	gene_id "3a63383c-232b-41b9-9943-87e27decc017_chr1:94218000"; transcript_id "3a63383c-232b-41b9-9943-87e27decc017_chr1:94218000"; exon_number "2"; exon_id "3a63383c-232b-41b9-9943-87e27decc017_chr1:94218000.2";
chr1	/dev/stdin	exon	94240753	94241000	.	-	.	gene_id "3a63383c-232b-41b9-9943-87e27decc017_chr1:94218000"; transcript_id "3a63383c-232b-41b9-9943-87e27decc017_chr1:94218000"; exon_number "3"; exon_id "3a63383c-232b-41b9-9943-87e27decc017_chr1:94218000.3";
chr1	/dev/stdin	CDS	94240753	94241000	.	-	0	gene_id "3a63383c-232b-41b9-9943-87e27decc017_chr1:94218000"; transcript_id "3a63383c-232b-41b9-9943-87e27decc017_chr1:94218000"; exon_number "3"; exon_id "3a63383c-232b-41b9-9943-87e27decc017_chr1:94218000.3";
chr1	/dev/stdin	start_codon	94240998	94241000	.	-	0	gene_id "3a63383c-232b-41b9-9943-87e27decc017_chr1:94218000"; transcript_id "3a63383c-232b-41b9-9943-87e27decc017_chr1:94218000"; exon_number "3"; exon_id "3a63383c-232b-41b9-9943-87e27decc017_chr1:94218000.3";
chr1	/dev/stdin	transcript	94218481	94220247	.	-	.	gene_id "59f4ad1b-b3e3-478f-9390-415355d49c95_chr1:94218000"; transcript_id "59f4ad1b-b3e3-478f-9390-415355d49c95_chr1:94218000";
chr1	/dev/stdin	exon	94218481	94219902	.	-	.	gene_id "59f4ad1b-b3e3-478f-9390-415355d49c95_chr1:94218000"; transcript_id "59f4ad1b-b3e3-478f-9390-415355d49c95_chr1:94218000"; exon_number "1"; exon_id "59f4ad1b-b3e3-478f-9390-415355d49c95_chr1:94218000.1";
chr1	/dev/stdin	CDS	94218481	94219902	.	-	2	gene_id "59f4ad1b-b3e3-478f-9390-415355d49c95_chr1:94218000"; transcript_id "59f4ad1b-b3e3-478f-9390-415355d49c95_chr1:94218000"; exon_number "1"; exon_id "59f4ad1b-b3e3-478f-9390-415355d49c95_chr1:94218000.1";
chr1	/dev/stdin	exon	94220070	94220247	.	-	.	gene_id "59f4ad1b-b3e3-478f-9390-415355d49c95_chr1:94218000"; transcript_id "59f4ad1b-b3e3-478f-9390-415355d49c95_chr1:94218000"; exon_number "2"; exon_id "59f4ad1b-b3e3-478f-9390-415355d49c95_chr1:94218000.2";
chr1	/dev/stdin	CDS	94220070	94220247	.	-	0	gene_id "59f4ad1b-b3e3-478f-9390-415355d49c95_chr1:94218000"; transcript_id "59f4ad1b-b3e3-478f-9390-415355d49c95_chr1:94218000"; exon_number "2"; exon_id "59f4ad1b-b3e3-478f-9390-415355d49c95_chr1:94218000.2";
chr1	/dev/stdin	start_codon	94220245	94220247	.	-	0	gene_id "59f4ad1b-b3e3-478f-9390-415355d49c95_chr1:94218000"; transcript_id "59f4ad1b-b3e3-478f-9390-415355d49c95_chr1:94218000"; exon_number "2"; exon_id "59f4ad1b-b3e3-478f-9390-415355d49c95_chr1:94218000.2";
chr1	/dev/stdin	transcript	94218481	94241000	.	-	.	gene_id "a63b3c38-806f-4b9c-ad29-f57ca6615604_chr1:94218000"; transcript_id "a63b3c38-806f-4b9c-ad29-f57ca6615604_chr1:94218000";
chr1	/dev/stdin	exon	94218481	94219902	.	-	.	gene_id "a63b3c38-806f-4b9c-ad29-f57ca6615604_chr1:94218000"; transcript_id "a63b3c38-806f-4b9c-ad29-f57ca6615604_chr1:94218000"; exon_number "1"; exon_id "a63b3c38-806f-4b9c-ad29-f57ca6615604_chr1:94218000.1";
chr1	/dev/stdin	CDS	94218481	94219902	.	-	2	gene_id "a63b3c38-806f-4b9c-ad29-f57ca6615604_chr1:94218000"; transcript_id "a63b3c38-806f-4b9c-ad29-f57ca6615604_chr1:94218000"; exon_number "1"; exon_id "a63b3c38-806f-4b9c-ad29-f57ca6615604_chr1:94218000.1";
chr1	/dev/stdin	exon	94222828	94223027	.	-	.	gene_id "a63b3c38-806f-4b9c-ad29-f57ca6615604_chr1:94218000"; transcript_id "a63b3c38-806f-4b9c-ad29-f57ca6615604_chr1:94218000"; exon_number "2"; exon_id "a63b3c38-806f-4b9c-ad29-f57ca6615604_chr1:94218000.2";
chr1	/dev/stdin	CDS	94222828	94223027	.	-	1	gene_id "a63b3c38-806f-4b9c-ad29-f57ca6615604_chr1:94218000"; transcript_id "a63b3c38-806f-4b9c-ad29-f57ca6615604_chr1:94218000"; exon_number "2"; exon_id "a63b3c38-806f-4b9c-ad29-f57ca6615604_chr1:94218000.2";
chr1	/dev/stdin	exon	94232792	94232911	.	-	.	gene_id "a63b3c38-806f-4b9c-ad29-f57ca6615604_chr1:94218000"; transcript_id "a63b3c38-806f-4b9c-ad29-f57ca6615604_chr1:94218000"; exon_number "3"; exon_id "a63b3c38-806f-4b9c-ad29-f57ca6615604_chr1:94218000.3";
chr1	/dev/stdin	CDS	94232792	94232911	.	-	1	gene_id "a63b3c38-806f-4b9c-ad29-f57ca6615604_chr1:94218000"; transcript_id "a63b3c38-806f-4b9c-ad29-f57ca6615604_chr1:94218000"; exon_number "3"; exon_id "a63b3c38-806f-4b9c-ad29-f57ca6615604_chr1:94218000.3";
chr1	/dev/stdin	exon	94240753	94241000	.	-	.	gene_id "a63b3c38-806f-4b9c-ad29-f57ca6615604_chr1:94218000"; transcript_id "a63b3c38-806f-4b9c-ad29-f57ca6615604_chr1:94218000"; exon_number "4"; exon_id "a63b3c38-806f-4b9c-ad29-f57ca6615604_chr1:94218000.4";
chr1	/dev/stdin	CDS	94240753	94241000	.	-	0	gene_id "a63b3c38-806f-4b9c-ad29-f57ca6615604_chr1:94218000"; transcript_id "a63b3c38-806f-4b9c-ad29-f57ca6615604_chr1:94218000"; exon_number "4"; exon_id "a63b3c38-806f-4b9c-ad29-f57ca6615604_chr1:94218000.4";
chr1	/dev/stdin	start_codon	94240998	94241000	.	-	0	gene_id "a63b3c38-806f-4b9c-ad29-f57ca6615604_chr1:94218000"; transcript_id "a63b3c38-806f-4b9c-ad29-f57ca6615604_chr1:94218000"; exon_number "4"; exon_id "a63b3c38-806f-4b9c-ad29-f57ca6615604_chr1:94218000.4";
chr1	/dev/stdin	transcript	94231144	94241000	.	-	.	gene_id "ebbc954c-60cb-4880-b477-7449db4687d3-1_chr1:94231000"; transcript_id "ebbc954c-60cb-4880-b477-7449db4687d3-1_chr1:94231000";
chr1	/dev/stdin	exon	94231144	94232311	.	-	.	gene_id "ebbc954c-60cb-4880-b477-7449db4687d3-1_chr1:94231000"; transcript_id "ebbc954c-60cb-4880-b477-7449db4687d3-1_chr1:94231000"; exon_number "1"; exon_id "ebbc954c-60cb-4880-b477-7449db4687d3-1_chr1:94231000.1";
chr1	/dev/stdin	CDS	94231147	94232311	.	-	1	gene_id "ebbc954c-60cb-4880-b477-7449db4687d3-1_chr1:94231000"; transcript_id "ebbc954c-60cb-4880-b477-7449db4687d3-1_chr1:94231000"; exon_number "1"; exon_id "ebbc954c-60cb-4880-b477-7449db4687d3-1_chr1:94231000.1";
chr1	/dev/stdin	exon	94240753	94241000	.	-	.	gene_id "ebbc954c-60cb-4880-b477-7449db4687d3-1_chr1:94231000"; transcript_id "ebbc954c-60cb-4880-b477-7449db4687d3-1_chr1:94231000"; exon_number "2"; exon_id "ebbc954c-60cb-4880-b477-7449db4687d3-1_chr1:94231000.2";
chr1	/dev/stdin	CDS	94240753	94241000	.	-	0	gene_id "ebbc954c-60cb-4880-b477-7449db4687d3-1_chr1:94231000"; transcript_id "ebbc954c-60cb-4880-b477-7449db4687d3-1_chr1:94231000"; exon_number "2"; exon_id "ebbc954c-60cb-4880-b477-7449db4687d3-1_chr1:94231000.2";
chr1	/dev/stdin	start_codon	94240998	94241000	.	-	0	gene_id "ebbc954c-60cb-4880-b477-7449db4687d3-1_chr1:94231000"; transcript_id "ebbc954c-60cb-4880-b477-7449db4687d3-1_chr1:94231000"; exon_number "2"; exon_id "ebbc954c-60cb-4880-b477-7449db4687d3-1_chr1:94231000.2";
chr1	/dev/stdin	stop_codon	94231144	94231146	.	-	0	gene_id "ebbc954c-60cb-4880-b477-7449db4687d3-1_chr1:94231000"; transcript_id "ebbc954c-60cb-4880-b477-7449db4687d3-1_chr1:94231000"; exon_number "1"; exon_id "ebbc954c-60cb-4880-b477-7449db4687d3-1_chr1:94231000.1";
chr1	/dev/stdin	transcript	94232441	94241000	.	-	.	gene_id "f92938f0-0743-45ae-9818-6eb72fa8a124-2_chr1:94232000"; transcript_id "f92938f0-0743-45ae-9818-6eb72fa8a124-2_chr1:94232000";
chr1	/dev/stdin	exon	94232441	94232911	.	-	.	gene_id "f92938f0-0743-45ae-9818-6eb72fa8a124-2_chr1:94232000"; transcript_id "f92938f0-0743-45ae-9818-6eb72fa8a124-2_chr1:94232000"; exon_number "1"; exon_id "f92938f0-0743-45ae-9818-6eb72fa8a124-2_chr1:94232000.1";
chr1	/dev/stdin	CDS	94232441	94232911	.	-	1	gene_id "f92938f0-0743-45ae-9818-6eb72fa8a124-2_chr1:94232000"; transcript_id "f92938f0-0743-45ae-9818-6eb72fa8a124-2_chr1:94232000"; exon_number "1"; exon_id "f92938f0-0743-45ae-9818-6eb72fa8a124-2_chr1:94232000.1";
chr1	/dev/stdin	exon	94240753	94241000	.	-	.	gene_id "f92938f0-0743-45ae-9818-6eb72fa8a124-2_chr1:94232000"; transcript_id "f92938f0-0743-45ae-9818-6eb72fa8a124-2_chr1:94232000"; exon_number "2"; exon_id "f92938f0-0743-45ae-9818-6eb72fa8a124-2_chr1:94232000.2";
chr1	/dev/stdin	CDS	94240753	94241000	.	-	0	gene_id "f92938f0-0743-45ae-9818-6eb72fa8a124-2_chr1:94232000"; transcript_id "f92938f0-0743-45ae-9818-6eb72fa8a124-2_chr1:94232000"; exon_number "2"; exon_id "f92938f0-0743-45ae-9818-6eb72fa8a124-2_chr1:94232000.2";
chr1	/dev/stdin	start_codon	94240998	94241000	.	-	0	gene_id "f92938f0-0743-45ae-9818-6eb72fa8a124-2_chr1:94232000"; transcript_id "f92938f0-0743-45ae-9818-6eb72fa8a124-2_chr1:94232000"; exon_number "2"; exon_id "f92938f0-0743-45ae-9818-6eb72fa8a124-2_chr1:94232000.2";
chr1	/dev/stdin	transcript	94335337	94344712	.	-	.	gene_id "ENST00000436063.2_ENSG00000067334.9"; transcript_id "ENST00000436063.2_ENSG00000067334.9";
chr1	/dev/stdin	exon	94335337	94335500	.	-	.	gene_id "ENST00000436063.2_ENSG00000067334.9"; transcript_id "ENST00000436063.2_ENSG00000067334.9"; exon_number "1"; exon_id "ENST00000436063.2_ENSG00000067334.9.1";
chr1	/dev/stdin	CDS	94335340	94335500	.	-	2	gene_id "ENST00000436063.2_ENSG00000067334.9"; transcript_id "ENST00000436063.2_ENSG00000067334.9"; exon_number "1"; exon_id "ENST00000436063.2_ENSG00000067334.9.1";
chr1	/dev/stdin	exon	94336239	94336348	.	-	.	gene_id "ENST00000436063.2_ENSG00000067334.9"; transcript_id "ENST00000436063.2_ENSG00000067334.9"; exon_number "2"; exon_id "ENST00000436063.2_ENSG00000067334.9.2";
chr1	/dev/stdin	CDS	94336239	94336348	.	-	1	gene_id "ENST00000436063.2_ENSG00000067334.9"; transcript_id "ENST00000436063.2_ENSG00000067334.9"; exon_number "2"; exon_id "ENST00000436063.2_ENSG00000067334.9.2";
chr1	/dev/stdin	exon	94337628	94337792	.	-	.	gene_id "ENST00000436063.2_ENSG00000067334.9"; transcript_id "ENST00000436063.2_ENSG00000067334.9"; exon_number "3"; exon_id "ENST00000436063.2_ENSG00000067334.9.3";
chr1	/dev/stdin	CDS	94337628	94337792	.	-	1	gene_id "ENST00000436063.2_ENSG00000067334.9"; transcript_id "ENST00000436063.2_ENSG00000067334.9"; exon_number "3"; exon_id "ENST00000436063.2_ENSG00000067334.9.3";
chr1	/dev/stdin	exon	94338675	94338770	.	-	.	gene_id "ENST00000436063.2_ENSG00000067334.9"; transcript_id "ENST00000436063.2_ENSG00000067334.9"; exon_number "4"; exon_id "ENST00000436063.2_ENSG00000067334.9.4";
chr1	/dev/stdin	CDS	94338675	94338770	.	-	1	gene_id "ENST00000436063.2_ENSG00000067334.9"; transcript_id "ENST00000436063.2_ENSG00000067334.9"; exon_number "4"; exon_id "ENST00000436063.2_ENSG00000067334.9.4";
chr1	/dev/stdin	exon	94341201	94341339	.	-	.	gene_id "ENST00000436063.2_ENSG00000067334.9"; transcript_id "ENST00000436063.2_ENSG00000067334.9"; exon_number "5"; exon_id "ENST00000436063.2_ENSG00000067334.9.5";
chr1	/dev/stdin	CDS	94341201	94341339	.	-	2	gene_id "ENST00000436063.2_ENSG00000067334.9"; transcript_id "ENST00000436063.2_ENSG00000067334.9"; exon_number "5"; exon_id "ENST00000436063.2_ENSG00000067334.9.5";
chr1	/dev/stdin	exon	94341824	94343418	.	-	.	gene_id "ENST00000436063.2_ENSG00000067334.9"; transcript_id "ENST00000436063.2_ENSG00000067334.9"; exon_number "6"; exon_id "ENST00000436063.2_ENSG00000067334.9.6";
chr1	/dev/stdin	CDS	94341824	94343418	.	-	1	gene_id "ENST00000436063.2_ENSG00000067334.9"; transcript_id "ENST00000436063.2_ENSG00000067334.9"; exon_number "6"; exon_id "ENST00000436063.2_ENSG00000067334.9.6";
chr1	/dev/stdin	exon	94344633	94344712	.	-	.	gene_id "ENST00000436063.2_ENSG00000067334.9"; transcript_id "ENST00000436063.2_ENSG00000067334.9"; exon_number "7"; exon_id "ENST00000436063.2_ENSG00000067334.9.7";
chr1	/dev/stdin	CDS	94344633	94344712	.	-	0	gene_id "ENST00000436063.2_ENSG00000067334.9"; transcript_id "ENST00000436063.2_ENSG00000067334.9"; exon_number "7"; exon_id "ENST00000436063.2_ENSG00000067334.9.7";
chr1	/dev/stdin	start_codon	94344710	94344712	.	-	0	gene_id "ENST00000436063.2_ENSG00000067334.9"; transcript_id "ENST00000436063.2_ENSG00000067334.9"; exon_number "7"; exon_id "ENST00000436063.2_ENSG00000067334.9.7";
chr1	/dev/stdin	stop_codon	94335337	94335339	.	-	0	gene_id "ENST00000436063.2_ENSG00000067334.9"; transcript_id "ENST00000436063.2_ENSG00000067334.9"; exon_number "1"; exon_id "ENST00000436063.2_ENSG00000067334.9.1";
chr1	/dev/stdin	transcript	94353030	94367226	.	-	.	gene_id "ec38e4d4-4d24-4163-9108-dc97c4a78edc_ENSG00000023909.5"; transcript_id "ec38e4d4-4d24-4163-9108-dc97c4a78edc_ENSG00000023909.5";
chr1	/dev/stdin	exon	94353030	94354715	.	-	.	gene_id "ec38e4d4-4d24-4163-9108-dc97c4a78edc_ENSG00000023909.5"; transcript_id "ec38e4d4-4d24-4163-9108-dc97c4a78edc_ENSG00000023909.5"; exon_number "1"; exon_id "ec38e4d4-4d24-4163-9108-dc97c4a78edc_ENSG00000023909.5.1";
chr1	/dev/stdin	CDS	94353030	94354715	.	-	1	gene_id "ec38e4d4-4d24-4163-9108-dc97c4a78edc_ENSG00000023909.5"; transcript_id "ec38e4d4-4d24-4163-9108-dc97c4a78edc_ENSG00000023909.5"; exon_number "1"; exon_id "ec38e4d4-4d24-4163-9108-dc97c4a78edc_ENSG00000023909.5.1";
chr1	/dev/stdin	exon	94360170	94360284	.	-	.	gene_id "ec38e4d4-4d24-4163-9108-dc97c4a78edc_ENSG00000023909.5"; transcript_id "ec38e4d4-4d24-4163-9108-dc97c4a78edc_ENSG00000023909.5"; exon_number "2"; exon_id "ec38e4d4-4d24-4163-9108-dc97c4a78edc_ENSG00000023909.5.2";
chr1	/dev/stdin	CDS	94360170	94360284	.	-	2	gene_id "ec38e4d4-4d24-4163-9108-dc97c4a78edc_ENSG00000023909.5"; transcript_id "ec38e4d4-4d24-4163-9108-dc97c4a78edc_ENSG00000023909.5"; exon_number "2"; exon_id "ec38e4d4-4d24-4163-9108-dc97c4a78edc_ENSG00000023909.5.2";
chr1	/dev/stdin	exon	94362174	94362376	.	-	.	gene_id "ec38e4d4-4d24-4163-9108-dc97c4a78edc_ENSG00000023909.5"; transcript_id "ec38e4d4-4d24-4163-9108-dc97c4a78edc_ENSG00000023909.5"; exon_number "3"; exon_id "ec38e4d4-4d24-4163-9108-dc97c4a78edc_ENSG00000023909.5.3";
chr1	/dev/stdin	CDS	94362174	94362376	.	-	1	gene_id "ec38e4d4-4d24-4163-9108-dc97c4a78edc_ENSG00000023909.5"; transcript_id "ec38e4d4-4d24-4163-9108-dc97c4a78edc_ENSG00000023909.5"; exon_number "3"; exon_id "ec38e4d4-4d24-4163-9108-dc97c4a78edc_ENSG00000023909.5.3";
chr1	/dev/stdin	exon	94363395	94363454	.	-	.	gene_id "ec38e4d4-4d24-4163-9108-dc97c4a78edc_ENSG00000023909.5"; transcript_id "ec38e4d4-4d24-4163-9108-dc97c4a78edc_ENSG00000023909.5"; exon_number "4"; exon_id "ec38e4d4-4d24-4163-9108-dc97c4a78edc_ENSG00000023909.5.4";
chr1	/dev/stdin	CDS	94363395	94363454	.	-	1	gene_id "ec38e4d4-4d24-4163-9108-dc97c4a78edc_ENSG00000023909.5"; transcript_id "ec38e4d4-4d24-4163-9108-dc97c4a78edc_ENSG00000023909.5"; exon_number "4"; exon_id "ec38e4d4-4d24-4163-9108-dc97c4a78edc_ENSG00000023909.5.4";
chr1	/dev/stdin	exon	94367141	94367226	.	-	.	gene_id "ec38e4d4-4d24-4163-9108-dc97c4a78edc_ENSG00000023909.5"; transcript_id "ec38e4d4-4d24-4163-9108-dc97c4a78edc_ENSG00000023909.5"; exon_number "5"; exon_id "ec38e4d4-4d24-4163-9108-dc97c4a78edc_ENSG00000023909.5.5";
chr1	/dev/stdin	CDS	94367141	94367226	.	-	0	gene_id "ec38e4d4-4d24-4163-9108-dc97c4a78edc_ENSG00000023909.5"; transcript_id "ec38e4d4-4d24-4163-9108-dc97c4a78edc_ENSG00000023909.5"; exon_number "5"; exon_id "ec38e4d4-4d24-4163-9108-dc97c4a78edc_ENSG00000023909.5.5";
chr1	/dev/stdin	start_codon	94367224	94367226	.	-	0	gene_id "ec38e4d4-4d24-4163-9108-dc97c4a78edc_ENSG00000023909.5"; transcript_id "ec38e4d4-4d24-4163-9108-dc97c4a78edc_ENSG00000023909.5"; exon_number "5"; exon_id "ec38e4d4-4d24-4163-9108-dc97c4a78edc_ENSG00000023909.5.5";
chr1	/dev/stdin	transcript	94354015	94374966	.	-	.	gene_id "ENST00000370238.3_ENSG00000023909.5"; transcript_id "ENST00000370238.3_ENSG00000023909.5";
chr1	/dev/stdin	exon	94354015	94354715	.	-	.	gene_id "ENST00000370238.3_ENSG00000023909.5"; transcript_id "ENST00000370238.3_ENSG00000023909.5"; exon_number "1"; exon_id "ENST00000370238.3_ENSG00000023909.5.1";
chr1	/dev/stdin	CDS	94354015	94354715	.	-	1	gene_id "ENST00000370238.3_ENSG00000023909.5"; transcript_id "ENST00000370238.3_ENSG00000023909.5"; exon_number "1"; exon_id "ENST00000370238.3_ENSG00000023909.5.1";
chr1	/dev/stdin	exon	94360170	94360284	.	-	.	gene_id "ENST00000370238.3_ENSG00000023909.5"; transcript_id "ENST00000370238.3_ENSG00000023909.5"; exon_number "2"; exon_id "ENST00000370238.3_ENSG00000023909.5.2";
chr1	/dev/stdin	CDS	94360170	94360284	.	-	2	gene_id "ENST00000370238.3_ENSG00000023909.5"; transcript_id "ENST00000370238.3_ENSG00000023909.5"; exon_number "2"; exon_id "ENST00000370238.3_ENSG00000023909.5.2";
chr1	/dev/stdin	exon	94362174	94362376	.	-	.	gene_id "ENST00000370238.3_ENSG00000023909.5"; transcript_id "ENST00000370238.3_ENSG00000023909.5"; exon_number "3"; exon_id "ENST00000370238.3_ENSG00000023909.5.3";
chr1	/dev/stdin	CDS	94362174	94362376	.	-	1	gene_id "ENST00000370238.3_ENSG00000023909.5"; transcript_id "ENST00000370238.3_ENSG00000023909.5"; exon_number "3"; exon_id "ENST00000370238.3_ENSG00000023909.5.3";
chr1	/dev/stdin	exon	94363395	94363454	.	-	.	gene_id "ENST00000370238.3_ENSG00000023909.5"; transcript_id "ENST00000370238.3_ENSG00000023909.5"; exon_number "4"; exon_id "ENST00000370238.3_ENSG00000023909.5.4";
chr1	/dev/stdin	CDS	94363395	94363454	.	-	1	gene_id "ENST00000370238.3_ENSG00000023909.5"; transcript_id "ENST00000370238.3_ENSG00000023909.5"; exon_number "4"; exon_id "ENST00000370238.3_ENSG00000023909.5.4";
chr1	/dev/stdin	exon	94367141	94367225	.	-	.	gene_id "ENST00000370238.3_ENSG00000023909.5"; transcript_id "ENST00000370238.3_ENSG00000023909.5"; exon_number "5"; exon_id "ENST00000370238.3_ENSG00000023909.5.5";
chr1	/dev/stdin	CDS	94367141	94367225	.	-	2	gene_id "ENST00000370238.3_ENSG00000023909.5"; transcript_id "ENST00000370238.3_ENSG00000023909.5"; exon_number "5"; exon_id "ENST00000370238.3_ENSG00000023909.5.5";
chr1	/dev/stdin	exon	94370079	94370144	.	-	.	gene_id "ENST00000370238.3_ENSG00000023909.5"; transcript_id "ENST00000370238.3_ENSG00000023909.5"; exon_number "6"; exon_id "ENST00000370238.3_ENSG00000023909.5.6";
chr1	/dev/stdin	CDS	94370079	94370144	.	-	2	gene_id "ENST00000370238.3_ENSG00000023909.5"; transcript_id "ENST00000370238.3_ENSG00000023909.5"; exon_number "6"; exon_id "ENST00000370238.3_ENSG00000023909.5.6";
chr1	/dev/stdin	exon	94374594	94374966	.	-	.	gene_id "ENST00000370238.3_ENSG00000023909.5"; transcript_id "ENST00000370238.3_ENSG00000023909.5"; exon_number "7"; exon_id "ENST00000370238.3_ENSG00000023909.5.7";
chr1	/dev/stdin	CDS	94374594	94374966	.	-	0	gene_id "ENST00000370238.3_ENSG00000023909.5"; transcript_id "ENST00000370238.3_ENSG00000023909.5"; exon_number "7"; exon_id "ENST00000370238.3_ENSG00000023909.5.7";
chr1	/dev/stdin	start_codon	94374964	94374966	.	-	0	gene_id "ENST00000370238.3_ENSG00000023909.5"; transcript_id "ENST00000370238.3_ENSG00000023909.5"; exon_number "7"; exon_id "ENST00000370238.3_ENSG00000023909.5.7";
chr1	/dev/stdin	transcript	94354015	94374966	.	-	.	gene_id "c522bcde-d00b-40d8-b325-1420c423900d_ENSG00000023909.5"; transcript_id "c522bcde-d00b-40d8-b325-1420c423900d_ENSG00000023909.5";
chr1	/dev/stdin	exon	94354015	94354715	.	-	.	gene_id "c522bcde-d00b-40d8-b325-1420c423900d_ENSG00000023909.5"; transcript_id "c522bcde-d00b-40d8-b325-1420c423900d_ENSG00000023909.5"; exon_number "1"; exon_id "c522bcde-d00b-40d8-b325-1420c423900d_ENSG00000023909.5.1";
chr1	/dev/stdin	CDS	94354015	94354715	.	-	1	gene_id "c522bcde-d00b-40d8-b325-1420c423900d_ENSG00000023909.5"; transcript_id "c522bcde-d00b-40d8-b325-1420c423900d_ENSG00000023909.5"; exon_number "1"; exon_id "c522bcde-d00b-40d8-b325-1420c423900d_ENSG00000023909.5.1";
chr1	/dev/stdin	exon	94360170	94360284	.	-	.	gene_id "c522bcde-d00b-40d8-b325-1420c423900d_ENSG00000023909.5"; transcript_id "c522bcde-d00b-40d8-b325-1420c423900d_ENSG00000023909.5"; exon_number "2"; exon_id "c522bcde-d00b-40d8-b325-1420c423900d_ENSG00000023909.5.2";
chr1	/dev/stdin	CDS	94360170	94360284	.	-	2	gene_id "c522bcde-d00b-40d8-b325-1420c423900d_ENSG00000023909.5"; transcript_id "c522bcde-d00b-40d8-b325-1420c423900d_ENSG00000023909.5"; exon_number "2"; exon_id "c522bcde-d00b-40d8-b325-1420c423900d_ENSG00000023909.5.2";
chr1	/dev/stdin	exon	94362174	94362376	.	-	.	gene_id "c522bcde-d00b-40d8-b325-1420c423900d_ENSG00000023909.5"; transcript_id "c522bcde-d00b-40d8-b325-1420c423900d_ENSG00000023909.5"; exon_number "3"; exon_id "c522bcde-d00b-40d8-b325-1420c423900d_ENSG00000023909.5.3";
chr1	/dev/stdin	CDS	94362174	94362376	.	-	1	gene_id "c522bcde-d00b-40d8-b325-1420c423900d_ENSG00000023909.5"; transcript_id "c522bcde-d00b-40d8-b325-1420c423900d_ENSG00000023909.5"; exon_number "3"; exon_id "c522bcde-d00b-40d8-b325-1420c423900d_ENSG00000023909.5.3";
chr1	/dev/stdin	exon	94363395	94363454	.	-	.	gene_id "c522bcde-d00b-40d8-b325-1420c423900d_ENSG00000023909.5"; transcript_id "c522bcde-d00b-40d8-b325-1420c423900d_ENSG00000023909.5"; exon_number "4"; exon_id "c522bcde-d00b-40d8-b325-1420c423900d_ENSG00000023909.5.4";
chr1	/dev/stdin	CDS	94363395	94363454	.	-	1	gene_id "c522bcde-d00b-40d8-b325-1420c423900d_ENSG00000023909.5"; transcript_id "c522bcde-d00b-40d8-b325-1420c423900d_ENSG00000023909.5"; exon_number "4"; exon_id "c522bcde-d00b-40d8-b325-1420c423900d_ENSG00000023909.5.4";
chr1	/dev/stdin	exon	94367141	94367225	.	-	.	gene_id "c522bcde-d00b-40d8-b325-1420c423900d_ENSG00000023909.5"; transcript_id "c522bcde-d00b-40d8-b325-1420c423900d_ENSG00000023909.5"; exon_number "5"; exon_id "c522bcde-d00b-40d8-b325-1420c423900d_ENSG00000023909.5.5";
chr1	/dev/stdin	CDS	94367141	94367225	.	-	2	gene_id "c522bcde-d00b-40d8-b325-1420c423900d_ENSG00000023909.5"; transcript_id "c522bcde-d00b-40d8-b325-1420c423900d_ENSG00000023909.5"; exon_number "5"; exon_id "c522bcde-d00b-40d8-b325-1420c423900d_ENSG00000023909.5.5";
chr1	/dev/stdin	exon	94374594	94374966	.	-	.	gene_id "c522bcde-d00b-40d8-b325-1420c423900d_ENSG00000023909.5"; transcript_id "c522bcde-d00b-40d8-b325-1420c423900d_ENSG00000023909.5"; exon_number "6"; exon_id "c522bcde-d00b-40d8-b325-1420c423900d_ENSG00000023909.5.6";
chr1	/dev/stdin	CDS	94374594	94374966	.	-	0	gene_id "c522bcde-d00b-40d8-b325-1420c423900d_ENSG00000023909.5"; transcript_id "c522bcde-d00b-40d8-b325-1420c423900d_ENSG00000023909.5"; exon_number "6"; exon_id "c522bcde-d00b-40d8-b325-1420c423900d_ENSG00000023909.5.6";
chr1	/dev/stdin	start_codon	94374964	94374966	.	-	0	gene_id "c522bcde-d00b-40d8-b325-1420c423900d_ENSG00000023909.5"; transcript_id "c522bcde-d00b-40d8-b325-1420c423900d_ENSG00000023909.5"; exon_number "6"; exon_id "c522bcde-d00b-40d8-b325-1420c423900d_ENSG00000023909.5.6";
chr1	/dev/stdin	transcript	94650541	94703121	.	-	.	gene_id "09efae86-9776-42eb-a9a4-1d937612c2ac_ENSG00000137962.8"; transcript_id "09efae86-9776-42eb-a9a4-1d937612c2ac_ENSG00000137962.8";
chr1	/dev/stdin	exon	94650541	94650616	.	-	.	gene_id "09efae86-9776-42eb-a9a4-1d937612c2ac_ENSG00000137962.8"; transcript_id "09efae86-9776-42eb-a9a4-1d937612c2ac_ENSG00000137962.8"; exon_number "1"; exon_id "09efae86-9776-42eb-a9a4-1d937612c2ac_ENSG00000137962.8.1";
chr1	/dev/stdin	CDS	94650541	94650616	.	-	0	gene_id "09efae86-9776-42eb-a9a4-1d937612c2ac_ENSG00000137962.8"; transcript_id "09efae86-9776-42eb-a9a4-1d937612c2ac_ENSG00000137962.8"; exon_number "1"; exon_id "09efae86-9776-42eb-a9a4-1d937612c2ac_ENSG00000137962.8.1";
chr1	/dev/stdin	exon	94650898	94651037	.	-	.	gene_id "09efae86-9776-42eb-a9a4-1d937612c2ac_ENSG00000137962.8"; transcript_id "09efae86-9776-42eb-a9a4-1d937612c2ac_ENSG00000137962.8"; exon_number "2"; exon_id "09efae86-9776-42eb-a9a4-1d937612c2ac_ENSG00000137962.8.2";
chr1	/dev/stdin	CDS	94650898	94651037	.	-	2	gene_id "09efae86-9776-42eb-a9a4-1d937612c2ac_ENSG00000137962.8"; transcript_id "09efae86-9776-42eb-a9a4-1d937612c2ac_ENSG00000137962.8"; exon_number "2"; exon_id "09efae86-9776-42eb-a9a4-1d937612c2ac_ENSG00000137962.8.2";
chr1	/dev/stdin	exon	94652055	94652153	.	-	.	gene_id "09efae86-9776-42eb-a9a4-1d937612c2ac_ENSG00000137962.8"; transcript_id "09efae86-9776-42eb-a9a4-1d937612c2ac_ENSG00000137962.8"; exon_number "3"; exon_id "09efae86-9776-42eb-a9a4-1d937612c2ac_ENSG00000137962.8.3";
chr1	/dev/stdin	CDS	94652055	94652153	.	-	2	gene_id "09efae86-9776-42eb-a9a4-1d937612c2ac_ENSG00000137962.8"; transcript_id "09efae86-9776-42eb-a9a4-1d937612c2ac_ENSG00000137962.8"; exon_number "3"; exon_id "09efae86-9776-42eb-a9a4-1d937612c2ac_ENSG00000137962.8.3";
chr1	/dev/stdin	exon	94654393	94654497	.	-	.	gene_id "09efae86-9776-42eb-a9a4-1d937612c2ac_ENSG00000137962.8"; transcript_id "09efae86-9776-42eb-a9a4-1d937612c2ac_ENSG00000137962.8"; exon_number "4"; exon_id "09efae86-9776-42eb-a9a4-1d937612c2ac_ENSG00000137962.8.4";
chr1	/dev/stdin	CDS	94654393	94654497	.	-	2	gene_id "09efae86-9776-42eb-a9a4-1d937612c2ac_ENSG00000137962.8"; transcript_id "09efae86-9776-42eb-a9a4-1d937612c2ac_ENSG00000137962.8"; exon_number "4"; exon_id "09efae86-9776-42eb-a9a4-1d937612c2ac_ENSG00000137962.8.4";
chr1	/dev/stdin	exon	94654772	94654908	.	-	.	gene_id "09efae86-9776-42eb-a9a4-1d937612c2ac_ENSG00000137962.8"; transcript_id "09efae86-9776-42eb-a9a4-1d937612c2ac_ENSG00000137962.8"; exon_number "5"; exon_id "09efae86-9776-42eb-a9a4-1d937612c2ac_ENSG00000137962.8.5";
chr1	/dev/stdin	CDS	94654772	94654908	.	-	1	gene_id "09efae86-9776-42eb-a9a4-1d937612c2ac_ENSG00000137962.8"; transcript_id "09efae86-9776-42eb-a9a4-1d937612c2ac_ENSG00000137962.8"; exon_number "5"; exon_id "09efae86-9776-42eb-a9a4-1d937612c2ac_ENSG00000137962.8.5";
chr1	/dev/stdin	exon	94655482	94655639	.	-	.	gene_id "09efae86-9776-42eb-a9a4-1d937612c2ac_ENSG00000137962.8"; transcript_id "09efae86-9776-42eb-a9a4-1d937612c2ac_ENSG00000137962.8"; exon_number "6"; exon_id "09efae86-9776-42eb-a9a4-1d937612c2ac_ENSG00000137962.8.6";
chr1	/dev/stdin	CDS	94655482	94655639	.	-	0	gene_id "09efae86-9776-42eb-a9a4-1d937612c2ac_ENSG00000137962.8"; transcript_id "09efae86-9776-42eb-a9a4-1d937612c2ac_ENSG00000137962.8"; exon_number "6"; exon_id "09efae86-9776-42eb-a9a4-1d937612c2ac_ENSG00000137962.8.6";
chr1	/dev/stdin	exon	94667276	94667413	.	-	.	gene_id "09efae86-9776-42eb-a9a4-1d937612c2ac_ENSG00000137962.8"; transcript_id "09efae86-9776-42eb-a9a4-1d937612c2ac_ENSG00000137962.8"; exon_number "7"; exon_id "09efae86-9776-42eb-a9a4-1d937612c2ac_ENSG00000137962.8.7";
chr1	/dev/stdin	CDS	94667276	94667413	.	-	0	gene_id "09efae86-9776-42eb-a9a4-1d937612c2ac_ENSG00000137962.8"; transcript_id "09efae86-9776-42eb-a9a4-1d937612c2ac_ENSG00000137962.8"; exon_number "7"; exon_id "09efae86-9776-42eb-a9a4-1d937612c2ac_ENSG00000137962.8.7";
chr1	/dev/stdin	exon	94668100	94668288	.	-	.	gene_id "09efae86-9776-42eb-a9a4-1d937612c2ac_ENSG00000137962.8"; transcript_id "09efae86-9776-42eb-a9a4-1d937612c2ac_ENSG00000137962.8"; exon_number "8"; exon_id "09efae86-9776-42eb-a9a4-1d937612c2ac_ENSG00000137962.8.8";
chr1	/dev/stdin	CDS	94668100	94668288	.	-	0	gene_id "09efae86-9776-42eb-a9a4-1d937612c2ac_ENSG00000137962.8"; transcript_id "09efae86-9776-42eb-a9a4-1d937612c2ac_ENSG00000137962.8"; exon_number "8"; exon_id "09efae86-9776-42eb-a9a4-1d937612c2ac_ENSG00000137962.8.8";
chr1	/dev/stdin	exon	94668474	94668554	.	-	.	gene_id "09efae86-9776-42eb-a9a4-1d937612c2ac_ENSG00000137962.8"; transcript_id "09efae86-9776-42eb-a9a4-1d937612c2ac_ENSG00000137962.8"; exon_number "9"; exon_id "09efae86-9776-42eb-a9a4-1d937612c2ac_ENSG00000137962.8.9";
chr1	/dev/stdin	CDS	94668474	94668554	.	-	0	gene_id "09efae86-9776-42eb-a9a4-1d937612c2ac_ENSG00000137962.8"; transcript_id "09efae86-9776-42eb-a9a4-1d937612c2ac_ENSG00000137962.8"; exon_number "9"; exon_id "09efae86-9776-42eb-a9a4-1d937612c2ac_ENSG00000137962.8.9";
chr1	/dev/stdin	exon	94668656	94668766	.	-	.	gene_id "09efae86-9776-42eb-a9a4-1d937612c2ac_ENSG00000137962.8"; transcript_id "09efae86-9776-42eb-a9a4-1d937612c2ac_ENSG00000137962.8"; exon_number "10"; exon_id "09efae86-9776-42eb-a9a4-1d937612c2ac_ENSG00000137962.8.10";
chr1	/dev/stdin	CDS	94668656	94668766	.	-	0	gene_id "09efae86-9776-42eb-a9a4-1d937612c2ac_ENSG00000137962.8"; transcript_id "09efae86-9776-42eb-a9a4-1d937612c2ac_ENSG00000137962.8"; exon_number "10"; exon_id "09efae86-9776-42eb-a9a4-1d937612c2ac_ENSG00000137962.8.10";
chr1	/dev/stdin	exon	94669486	94669550	.	-	.	gene_id "09efae86-9776-42eb-a9a4-1d937612c2ac_ENSG00000137962.8"; transcript_id "09efae86-9776-42eb-a9a4-1d937612c2ac_ENSG00000137962.8"; exon_number "11"; exon_id "09efae86-9776-42eb-a9a4-1d937612c2ac_ENSG00000137962.8.11";
chr1	/dev/stdin	CDS	94669486	94669550	.	-	2	gene_id "09efae86-9776-42eb-a9a4-1d937612c2ac_ENSG00000137962.8"; transcript_id "09efae86-9776-42eb-a9a4-1d937612c2ac_ENSG00000137962.8"; exon_number "11"; exon_id "09efae86-9776-42eb-a9a4-1d937612c2ac_ENSG00000137962.8.11";
chr1	/dev/stdin	exon	94670617	94670754	.	-	.	gene_id "09efae86-9776-42eb-a9a4-1d937612c2ac_ENSG00000137962.8"; transcript_id "09efae86-9776-42eb-a9a4-1d937612c2ac_ENSG00000137962.8"; exon_number "12"; exon_id "09efae86-9776-42eb-a9a4-1d937612c2ac_ENSG00000137962.8.12";
chr1	/dev/stdin	CDS	94670617	94670754	.	-	2	gene_id "09efae86-9776-42eb-a9a4-1d937612c2ac_ENSG00000137962.8"; transcript_id "09efae86-9776-42eb-a9a4-1d937612c2ac_ENSG00000137962.8"; exon_number "12"; exon_id "09efae86-9776-42eb-a9a4-1d937612c2ac_ENSG00000137962.8.12";
chr1	/dev/stdin	exon	94671191	94671239	.	-	.	gene_id "09efae86-9776-42eb-a9a4-1d937612c2ac_ENSG00000137962.8"; transcript_id "09efae86-9776-42eb-a9a4-1d937612c2ac_ENSG00000137962.8"; exon_number "13"; exon_id "09efae86-9776-42eb-a9a4-1d937612c2ac_ENSG00000137962.8.13";
chr1	/dev/stdin	CDS	94671191	94671239	.	-	0	gene_id "09efae86-9776-42eb-a9a4-1d937612c2ac_ENSG00000137962.8"; transcript_id "09efae86-9776-42eb-a9a4-1d937612c2ac_ENSG00000137962.8"; exon_number "13"; exon_id "09efae86-9776-42eb-a9a4-1d937612c2ac_ENSG00000137962.8.13";
chr1	/dev/stdin	exon	94674388	94674460	.	-	.	gene_id "09efae86-9776-42eb-a9a4-1d937612c2ac_ENSG00000137962.8"; transcript_id "09efae86-9776-42eb-a9a4-1d937612c2ac_ENSG00000137962.8"; exon_number "14"; exon_id "09efae86-9776-42eb-a9a4-1d937612c2ac_ENSG00000137962.8.14";
chr1	/dev/stdin	CDS	94674388	94674460	.	-	1	gene_id "09efae86-9776-42eb-a9a4-1d937612c2ac_ENSG00000137962.8"; transcript_id "09efae86-9776-42eb-a9a4-1d937612c2ac_ENSG00000137962.8"; exon_number "14"; exon_id "09efae86-9776-42eb-a9a4-1d937612c2ac_ENSG00000137962.8.14";
chr1	/dev/stdin	exon	94674810	94674906	.	-	.	gene_id "09efae86-9776-42eb-a9a4-1d937612c2ac_ENSG00000137962.8"; transcript_id "09efae86-9776-42eb-a9a4-1d937612c2ac_ENSG00000137962.8"; exon_number "15"; exon_id "09efae86-9776-42eb-a9a4-1d937612c2ac_ENSG00000137962.8.15";
chr1	/dev/stdin	CDS	94674810	94674906	.	-	2	gene_id "09efae86-9776-42eb-a9a4-1d937612c2ac_ENSG00000137962.8"; transcript_id "09efae86-9776-42eb-a9a4-1d937612c2ac_ENSG00000137962.8"; exon_number "15"; exon_id "09efae86-9776-42eb-a9a4-1d937612c2ac_ENSG00000137962.8.15";
chr1	/dev/stdin	exon	94685814	94685948	.	-	.	gene_id "09efae86-9776-42eb-a9a4-1d937612c2ac_ENSG00000137962.8"; transcript_id "09efae86-9776-42eb-a9a4-1d937612c2ac_ENSG00000137962.8"; exon_number "16"; exon_id "09efae86-9776-42eb-a9a4-1d937612c2ac_ENSG00000137962.8.16";
chr1	/dev/stdin	CDS	94685814	94685948	.	-	2	gene_id "09efae86-9776-42eb-a9a4-1d937612c2ac_ENSG00000137962.8"; transcript_id "09efae86-9776-42eb-a9a4-1d937612c2ac_ENSG00000137962.8"; exon_number "16"; exon_id "09efae86-9776-42eb-a9a4-1d937612c2ac_ENSG00000137962.8.16";
chr1	/dev/stdin	exon	94696963	94697199	.	-	.	gene_id "09efae86-9776-42eb-a9a4-1d937612c2ac_ENSG00000137962.8"; transcript_id "09efae86-9776-42eb-a9a4-1d937612c2ac_ENSG00000137962.8"; exon_number "17"; exon_id "09efae86-9776-42eb-a9a4-1d937612c2ac_ENSG00000137962.8.17";
chr1	/dev/stdin	CDS	94696963	94697199	.	-	2	gene_id "09efae86-9776-42eb-a9a4-1d937612c2ac_ENSG00000137962.8"; transcript_id "09efae86-9776-42eb-a9a4-1d937612c2ac_ENSG00000137962.8"; exon_number "17"; exon_id "09efae86-9776-42eb-a9a4-1d937612c2ac_ENSG00000137962.8.17";
chr1	/dev/stdin	exon	94702971	94703121	.	-	.	gene_id "09efae86-9776-42eb-a9a4-1d937612c2ac_ENSG00000137962.8"; transcript_id "09efae86-9776-42eb-a9a4-1d937612c2ac_ENSG00000137962.8"; exon_number "18"; exon_id "09efae86-9776-42eb-a9a4-1d937612c2ac_ENSG00000137962.8.18";
chr1	/dev/stdin	CDS	94702971	94703121	.	-	0	gene_id "09efae86-9776-42eb-a9a4-1d937612c2ac_ENSG00000137962.8"; transcript_id "09efae86-9776-42eb-a9a4-1d937612c2ac_ENSG00000137962.8"; exon_number "18"; exon_id "09efae86-9776-42eb-a9a4-1d937612c2ac_ENSG00000137962.8.18";
chr1	/dev/stdin	start_codon	94703119	94703121	.	-	0	gene_id "09efae86-9776-42eb-a9a4-1d937612c2ac_ENSG00000137962.8"; transcript_id "09efae86-9776-42eb-a9a4-1d937612c2ac_ENSG00000137962.8"; exon_number "18"; exon_id "09efae86-9776-42eb-a9a4-1d937612c2ac_ENSG00000137962.8.18";
chr1	/dev/stdin	transcript	94667343	94703121	.	-	.	gene_id "18a2f32c-be8d-48f3-accd-02b65709bbd0_ENSG00000137962.8"; transcript_id "18a2f32c-be8d-48f3-accd-02b65709bbd0_ENSG00000137962.8";
chr1	/dev/stdin	exon	94667343	94667413	.	-	.	gene_id "18a2f32c-be8d-48f3-accd-02b65709bbd0_ENSG00000137962.8"; transcript_id "18a2f32c-be8d-48f3-accd-02b65709bbd0_ENSG00000137962.8"; exon_number "1"; exon_id "18a2f32c-be8d-48f3-accd-02b65709bbd0_ENSG00000137962.8.1";
chr1	/dev/stdin	CDS	94667343	94667413	.	-	0	gene_id "18a2f32c-be8d-48f3-accd-02b65709bbd0_ENSG00000137962.8"; transcript_id "18a2f32c-be8d-48f3-accd-02b65709bbd0_ENSG00000137962.8"; exon_number "1"; exon_id "18a2f32c-be8d-48f3-accd-02b65709bbd0_ENSG00000137962.8.1";
chr1	/dev/stdin	exon	94668100	94668288	.	-	.	gene_id "18a2f32c-be8d-48f3-accd-02b65709bbd0_ENSG00000137962.8"; transcript_id "18a2f32c-be8d-48f3-accd-02b65709bbd0_ENSG00000137962.8"; exon_number "2"; exon_id "18a2f32c-be8d-48f3-accd-02b65709bbd0_ENSG00000137962.8.2";
chr1	/dev/stdin	CDS	94668100	94668288	.	-	0	gene_id "18a2f32c-be8d-48f3-accd-02b65709bbd0_ENSG00000137962.8"; transcript_id "18a2f32c-be8d-48f3-accd-02b65709bbd0_ENSG00000137962.8"; exon_number "2"; exon_id "18a2f32c-be8d-48f3-accd-02b65709bbd0_ENSG00000137962.8.2";
chr1	/dev/stdin	exon	94668474	94668554	.	-	.	gene_id "18a2f32c-be8d-48f3-accd-02b65709bbd0_ENSG00000137962.8"; transcript_id "18a2f32c-be8d-48f3-accd-02b65709bbd0_ENSG00000137962.8"; exon_number "3"; exon_id "18a2f32c-be8d-48f3-accd-02b65709bbd0_ENSG00000137962.8.3";
chr1	/dev/stdin	CDS	94668474	94668554	.	-	0	gene_id "18a2f32c-be8d-48f3-accd-02b65709bbd0_ENSG00000137962.8"; transcript_id "18a2f32c-be8d-48f3-accd-02b65709bbd0_ENSG00000137962.8"; exon_number "3"; exon_id "18a2f32c-be8d-48f3-accd-02b65709bbd0_ENSG00000137962.8.3";
chr1	/dev/stdin	exon	94668656	94668766	.	-	.	gene_id "18a2f32c-be8d-48f3-accd-02b65709bbd0_ENSG00000137962.8"; transcript_id "18a2f32c-be8d-48f3-accd-02b65709bbd0_ENSG00000137962.8"; exon_number "4"; exon_id "18a2f32c-be8d-48f3-accd-02b65709bbd0_ENSG00000137962.8.4";
chr1	/dev/stdin	CDS	94668656	94668766	.	-	0	gene_id "18a2f32c-be8d-48f3-accd-02b65709bbd0_ENSG00000137962.8"; transcript_id "18a2f32c-be8d-48f3-accd-02b65709bbd0_ENSG00000137962.8"; exon_number "4"; exon_id "18a2f32c-be8d-48f3-accd-02b65709bbd0_ENSG00000137962.8.4";
chr1	/dev/stdin	exon	94669486	94669550	.	-	.	gene_id "18a2f32c-be8d-48f3-accd-02b65709bbd0_ENSG00000137962.8"; transcript_id "18a2f32c-be8d-48f3-accd-02b65709bbd0_ENSG00000137962.8"; exon_number "5"; exon_id "18a2f32c-be8d-48f3-accd-02b65709bbd0_ENSG00000137962.8.5";
chr1	/dev/stdin	CDS	94669486	94669550	.	-	2	gene_id "18a2f32c-be8d-48f3-accd-02b65709bbd0_ENSG00000137962.8"; transcript_id "18a2f32c-be8d-48f3-accd-02b65709bbd0_ENSG00000137962.8"; exon_number "5"; exon_id "18a2f32c-be8d-48f3-accd-02b65709bbd0_ENSG00000137962.8.5";
chr1	/dev/stdin	exon	94670617	94670754	.	-	.	gene_id "18a2f32c-be8d-48f3-accd-02b65709bbd0_ENSG00000137962.8"; transcript_id "18a2f32c-be8d-48f3-accd-02b65709bbd0_ENSG00000137962.8"; exon_number "6"; exon_id "18a2f32c-be8d-48f3-accd-02b65709bbd0_ENSG00000137962.8.6";
chr1	/dev/stdin	CDS	94670617	94670754	.	-	2	gene_id "18a2f32c-be8d-48f3-accd-02b65709bbd0_ENSG00000137962.8"; transcript_id "18a2f32c-be8d-48f3-accd-02b65709bbd0_ENSG00000137962.8"; exon_number "6"; exon_id "18a2f32c-be8d-48f3-accd-02b65709bbd0_ENSG00000137962.8.6";
chr1	/dev/stdin	exon	94671191	94671239	.	-	.	gene_id "18a2f32c-be8d-48f3-accd-02b65709bbd0_ENSG00000137962.8"; transcript_id "18a2f32c-be8d-48f3-accd-02b65709bbd0_ENSG00000137962.8"; exon_number "7"; exon_id "18a2f32c-be8d-48f3-accd-02b65709bbd0_ENSG00000137962.8.7";
chr1	/dev/stdin	CDS	94671191	94671239	.	-	0	gene_id "18a2f32c-be8d-48f3-accd-02b65709bbd0_ENSG00000137962.8"; transcript_id "18a2f32c-be8d-48f3-accd-02b65709bbd0_ENSG00000137962.8"; exon_number "7"; exon_id "18a2f32c-be8d-48f3-accd-02b65709bbd0_ENSG00000137962.8.7";
chr1	/dev/stdin	exon	94674388	94674460	.	-	.	gene_id "18a2f32c-be8d-48f3-accd-02b65709bbd0_ENSG00000137962.8"; transcript_id "18a2f32c-be8d-48f3-accd-02b65709bbd0_ENSG00000137962.8"; exon_number "8"; exon_id "18a2f32c-be8d-48f3-accd-02b65709bbd0_ENSG00000137962.8.8";
chr1	/dev/stdin	CDS	94674388	94674460	.	-	1	gene_id "18a2f32c-be8d-48f3-accd-02b65709bbd0_ENSG00000137962.8"; transcript_id "18a2f32c-be8d-48f3-accd-02b65709bbd0_ENSG00000137962.8"; exon_number "8"; exon_id "18a2f32c-be8d-48f3-accd-02b65709bbd0_ENSG00000137962.8.8";
chr1	/dev/stdin	exon	94674810	94674906	.	-	.	gene_id "18a2f32c-be8d-48f3-accd-02b65709bbd0_ENSG00000137962.8"; transcript_id "18a2f32c-be8d-48f3-accd-02b65709bbd0_ENSG00000137962.8"; exon_number "9"; exon_id "18a2f32c-be8d-48f3-accd-02b65709bbd0_ENSG00000137962.8.9";
chr1	/dev/stdin	CDS	94674810	94674906	.	-	2	gene_id "18a2f32c-be8d-48f3-accd-02b65709bbd0_ENSG00000137962.8"; transcript_id "18a2f32c-be8d-48f3-accd-02b65709bbd0_ENSG00000137962.8"; exon_number "9"; exon_id "18a2f32c-be8d-48f3-accd-02b65709bbd0_ENSG00000137962.8.9";
chr1	/dev/stdin	exon	94685814	94685948	.	-	.	gene_id "18a2f32c-be8d-48f3-accd-02b65709bbd0_ENSG00000137962.8"; transcript_id "18a2f32c-be8d-48f3-accd-02b65709bbd0_ENSG00000137962.8"; exon_number "10"; exon_id "18a2f32c-be8d-48f3-accd-02b65709bbd0_ENSG00000137962.8.10";
chr1	/dev/stdin	CDS	94685814	94685948	.	-	2	gene_id "18a2f32c-be8d-48f3-accd-02b65709bbd0_ENSG00000137962.8"; transcript_id "18a2f32c-be8d-48f3-accd-02b65709bbd0_ENSG00000137962.8"; exon_number "10"; exon_id "18a2f32c-be8d-48f3-accd-02b65709bbd0_ENSG00000137962.8.10";
chr1	/dev/stdin	exon	94702971	94703121	.	-	.	gene_id "18a2f32c-be8d-48f3-accd-02b65709bbd0_ENSG00000137962.8"; transcript_id "18a2f32c-be8d-48f3-accd-02b65709bbd0_ENSG00000137962.8"; exon_number "11"; exon_id "18a2f32c-be8d-48f3-accd-02b65709bbd0_ENSG00000137962.8.11";
chr1	/dev/stdin	CDS	94702971	94703121	.	-	0	gene_id "18a2f32c-be8d-48f3-accd-02b65709bbd0_ENSG00000137962.8"; transcript_id "18a2f32c-be8d-48f3-accd-02b65709bbd0_ENSG00000137962.8"; exon_number "11"; exon_id "18a2f32c-be8d-48f3-accd-02b65709bbd0_ENSG00000137962.8.11";
chr1	/dev/stdin	start_codon	94703119	94703121	.	-	0	gene_id "18a2f32c-be8d-48f3-accd-02b65709bbd0_ENSG00000137962.8"; transcript_id "18a2f32c-be8d-48f3-accd-02b65709bbd0_ENSG00000137962.8"; exon_number "11"; exon_id "18a2f32c-be8d-48f3-accd-02b65709bbd0_ENSG00000137962.8.11";
chr1	/dev/stdin	transcript	94667343	94713293	.	-	.	gene_id "fefde9b3-06c5-434f-b5c7-5996a770c444_ENSG00000137962.8"; transcript_id "fefde9b3-06c5-434f-b5c7-5996a770c444_ENSG00000137962.8";
chr1	/dev/stdin	exon	94667343	94667413	.	-	.	gene_id "fefde9b3-06c5-434f-b5c7-5996a770c444_ENSG00000137962.8"; transcript_id "fefde9b3-06c5-434f-b5c7-5996a770c444_ENSG00000137962.8"; exon_number "1"; exon_id "fefde9b3-06c5-434f-b5c7-5996a770c444_ENSG00000137962.8.1";
chr1	/dev/stdin	CDS	94667346	94667413	.	-	2	gene_id "fefde9b3-06c5-434f-b5c7-5996a770c444_ENSG00000137962.8"; transcript_id "fefde9b3-06c5-434f-b5c7-5996a770c444_ENSG00000137962.8"; exon_number "1"; exon_id "fefde9b3-06c5-434f-b5c7-5996a770c444_ENSG00000137962.8.1";
chr1	/dev/stdin	exon	94668100	94668288	.	-	.	gene_id "fefde9b3-06c5-434f-b5c7-5996a770c444_ENSG00000137962.8"; transcript_id "fefde9b3-06c5-434f-b5c7-5996a770c444_ENSG00000137962.8"; exon_number "2"; exon_id "fefde9b3-06c5-434f-b5c7-5996a770c444_ENSG00000137962.8.2";
chr1	/dev/stdin	CDS	94668100	94668288	.	-	2	gene_id "fefde9b3-06c5-434f-b5c7-5996a770c444_ENSG00000137962.8"; transcript_id "fefde9b3-06c5-434f-b5c7-5996a770c444_ENSG00000137962.8"; exon_number "2"; exon_id "fefde9b3-06c5-434f-b5c7-5996a770c444_ENSG00000137962.8.2";
chr1	/dev/stdin	exon	94668474	94668554	.	-	.	gene_id "fefde9b3-06c5-434f-b5c7-5996a770c444_ENSG00000137962.8"; transcript_id "fefde9b3-06c5-434f-b5c7-5996a770c444_ENSG00000137962.8"; exon_number "3"; exon_id "fefde9b3-06c5-434f-b5c7-5996a770c444_ENSG00000137962.8.3";
chr1	/dev/stdin	CDS	94668474	94668554	.	-	2	gene_id "fefde9b3-06c5-434f-b5c7-5996a770c444_ENSG00000137962.8"; transcript_id "fefde9b3-06c5-434f-b5c7-5996a770c444_ENSG00000137962.8"; exon_number "3"; exon_id "fefde9b3-06c5-434f-b5c7-5996a770c444_ENSG00000137962.8.3";
chr1	/dev/stdin	exon	94668656	94668766	.	-	.	gene_id "fefde9b3-06c5-434f-b5c7-5996a770c444_ENSG00000137962.8"; transcript_id "fefde9b3-06c5-434f-b5c7-5996a770c444_ENSG00000137962.8"; exon_number "4"; exon_id "fefde9b3-06c5-434f-b5c7-5996a770c444_ENSG00000137962.8.4";
chr1	/dev/stdin	CDS	94668656	94668766	.	-	2	gene_id "fefde9b3-06c5-434f-b5c7-5996a770c444_ENSG00000137962.8"; transcript_id "fefde9b3-06c5-434f-b5c7-5996a770c444_ENSG00000137962.8"; exon_number "4"; exon_id "fefde9b3-06c5-434f-b5c7-5996a770c444_ENSG00000137962.8.4";
chr1	/dev/stdin	exon	94669486	94669550	.	-	.	gene_id "fefde9b3-06c5-434f-b5c7-5996a770c444_ENSG00000137962.8"; transcript_id "fefde9b3-06c5-434f-b5c7-5996a770c444_ENSG00000137962.8"; exon_number "5"; exon_id "fefde9b3-06c5-434f-b5c7-5996a770c444_ENSG00000137962.8.5";
chr1	/dev/stdin	CDS	94669486	94669550	.	-	1	gene_id "fefde9b3-06c5-434f-b5c7-5996a770c444_ENSG00000137962.8"; transcript_id "fefde9b3-06c5-434f-b5c7-5996a770c444_ENSG00000137962.8"; exon_number "5"; exon_id "fefde9b3-06c5-434f-b5c7-5996a770c444_ENSG00000137962.8.5";
chr1	/dev/stdin	exon	94670617	94670754	.	-	.	gene_id "fefde9b3-06c5-434f-b5c7-5996a770c444_ENSG00000137962.8"; transcript_id "fefde9b3-06c5-434f-b5c7-5996a770c444_ENSG00000137962.8"; exon_number "6"; exon_id "fefde9b3-06c5-434f-b5c7-5996a770c444_ENSG00000137962.8.6";
chr1	/dev/stdin	CDS	94670617	94670754	.	-	1	gene_id "fefde9b3-06c5-434f-b5c7-5996a770c444_ENSG00000137962.8"; transcript_id "fefde9b3-06c5-434f-b5c7-5996a770c444_ENSG00000137962.8"; exon_number "6"; exon_id "fefde9b3-06c5-434f-b5c7-5996a770c444_ENSG00000137962.8.6";
chr1	/dev/stdin	exon	94671191	94671239	.	-	.	gene_id "fefde9b3-06c5-434f-b5c7-5996a770c444_ENSG00000137962.8"; transcript_id "fefde9b3-06c5-434f-b5c7-5996a770c444_ENSG00000137962.8"; exon_number "7"; exon_id "fefde9b3-06c5-434f-b5c7-5996a770c444_ENSG00000137962.8.7";
chr1	/dev/stdin	CDS	94671191	94671239	.	-	2	gene_id "fefde9b3-06c5-434f-b5c7-5996a770c444_ENSG00000137962.8"; transcript_id "fefde9b3-06c5-434f-b5c7-5996a770c444_ENSG00000137962.8"; exon_number "7"; exon_id "fefde9b3-06c5-434f-b5c7-5996a770c444_ENSG00000137962.8.7";
chr1	/dev/stdin	exon	94674388	94674460	.	-	.	gene_id "fefde9b3-06c5-434f-b5c7-5996a770c444_ENSG00000137962.8"; transcript_id "fefde9b3-06c5-434f-b5c7-5996a770c444_ENSG00000137962.8"; exon_number "8"; exon_id "fefde9b3-06c5-434f-b5c7-5996a770c444_ENSG00000137962.8.8";
chr1	/dev/stdin	CDS	94674388	94674460	.	-	0	gene_id "fefde9b3-06c5-434f-b5c7-5996a770c444_ENSG00000137962.8"; transcript_id "fefde9b3-06c5-434f-b5c7-5996a770c444_ENSG00000137962.8"; exon_number "8"; exon_id "fefde9b3-06c5-434f-b5c7-5996a770c444_ENSG00000137962.8.8";
chr1	/dev/stdin	exon	94674810	94674906	.	-	.	gene_id "fefde9b3-06c5-434f-b5c7-5996a770c444_ENSG00000137962.8"; transcript_id "fefde9b3-06c5-434f-b5c7-5996a770c444_ENSG00000137962.8"; exon_number "9"; exon_id "fefde9b3-06c5-434f-b5c7-5996a770c444_ENSG00000137962.8.9";
chr1	/dev/stdin	CDS	94674810	94674906	.	-	1	gene_id "fefde9b3-06c5-434f-b5c7-5996a770c444_ENSG00000137962.8"; transcript_id "fefde9b3-06c5-434f-b5c7-5996a770c444_ENSG00000137962.8"; exon_number "9"; exon_id "fefde9b3-06c5-434f-b5c7-5996a770c444_ENSG00000137962.8.9";
chr1	/dev/stdin	exon	94685814	94685948	.	-	.	gene_id "fefde9b3-06c5-434f-b5c7-5996a770c444_ENSG00000137962.8"; transcript_id "fefde9b3-06c5-434f-b5c7-5996a770c444_ENSG00000137962.8"; exon_number "10"; exon_id "fefde9b3-06c5-434f-b5c7-5996a770c444_ENSG00000137962.8.10";
chr1	/dev/stdin	CDS	94685814	94685948	.	-	1	gene_id "fefde9b3-06c5-434f-b5c7-5996a770c444_ENSG00000137962.8"; transcript_id "fefde9b3-06c5-434f-b5c7-5996a770c444_ENSG00000137962.8"; exon_number "10"; exon_id "fefde9b3-06c5-434f-b5c7-5996a770c444_ENSG00000137962.8.10";
chr1	/dev/stdin	exon	94713121	94713293	.	-	.	gene_id "fefde9b3-06c5-434f-b5c7-5996a770c444_ENSG00000137962.8"; transcript_id "fefde9b3-06c5-434f-b5c7-5996a770c444_ENSG00000137962.8"; exon_number "11"; exon_id "fefde9b3-06c5-434f-b5c7-5996a770c444_ENSG00000137962.8.11";
chr1	/dev/stdin	CDS	94713121	94713293	.	-	0	gene_id "fefde9b3-06c5-434f-b5c7-5996a770c444_ENSG00000137962.8"; transcript_id "fefde9b3-06c5-434f-b5c7-5996a770c444_ENSG00000137962.8"; exon_number "11"; exon_id "fefde9b3-06c5-434f-b5c7-5996a770c444_ENSG00000137962.8.11";
chr1	/dev/stdin	start_codon	94713291	94713293	.	-	0	gene_id "fefde9b3-06c5-434f-b5c7-5996a770c444_ENSG00000137962.8"; transcript_id "fefde9b3-06c5-434f-b5c7-5996a770c444_ENSG00000137962.8"; exon_number "11"; exon_id "fefde9b3-06c5-434f-b5c7-5996a770c444_ENSG00000137962.8.11";
chr1	/dev/stdin	stop_codon	94667343	94667345	.	-	0	gene_id "fefde9b3-06c5-434f-b5c7-5996a770c444_ENSG00000137962.8"; transcript_id "fefde9b3-06c5-434f-b5c7-5996a770c444_ENSG00000137962.8"; exon_number "1"; exon_id "fefde9b3-06c5-434f-b5c7-5996a770c444_ENSG00000137962.8.1";
chr1	/dev/stdin	transcript	94667343	94713293	.	-	.	gene_id "1574d758-9137-43a7-a1a1-db613f74d325_ENSG00000137962.8"; transcript_id "1574d758-9137-43a7-a1a1-db613f74d325_ENSG00000137962.8";
chr1	/dev/stdin	exon	94667343	94667413	.	-	.	gene_id "1574d758-9137-43a7-a1a1-db613f74d325_ENSG00000137962.8"; transcript_id "1574d758-9137-43a7-a1a1-db613f74d325_ENSG00000137962.8"; exon_number "1"; exon_id "1574d758-9137-43a7-a1a1-db613f74d325_ENSG00000137962.8.1";
chr1	/dev/stdin	CDS	94667346	94667413	.	-	2	gene_id "1574d758-9137-43a7-a1a1-db613f74d325_ENSG00000137962.8"; transcript_id "1574d758-9137-43a7-a1a1-db613f74d325_ENSG00000137962.8"; exon_number "1"; exon_id "1574d758-9137-43a7-a1a1-db613f74d325_ENSG00000137962.8.1";
chr1	/dev/stdin	exon	94668100	94668288	.	-	.	gene_id "1574d758-9137-43a7-a1a1-db613f74d325_ENSG00000137962.8"; transcript_id "1574d758-9137-43a7-a1a1-db613f74d325_ENSG00000137962.8"; exon_number "2"; exon_id "1574d758-9137-43a7-a1a1-db613f74d325_ENSG00000137962.8.2";
chr1	/dev/stdin	CDS	94668100	94668288	.	-	2	gene_id "1574d758-9137-43a7-a1a1-db613f74d325_ENSG00000137962.8"; transcript_id "1574d758-9137-43a7-a1a1-db613f74d325_ENSG00000137962.8"; exon_number "2"; exon_id "1574d758-9137-43a7-a1a1-db613f74d325_ENSG00000137962.8.2";
chr1	/dev/stdin	exon	94668474	94668554	.	-	.	gene_id "1574d758-9137-43a7-a1a1-db613f74d325_ENSG00000137962.8"; transcript_id "1574d758-9137-43a7-a1a1-db613f74d325_ENSG00000137962.8"; exon_number "3"; exon_id "1574d758-9137-43a7-a1a1-db613f74d325_ENSG00000137962.8.3";
chr1	/dev/stdin	CDS	94668474	94668554	.	-	2	gene_id "1574d758-9137-43a7-a1a1-db613f74d325_ENSG00000137962.8"; transcript_id "1574d758-9137-43a7-a1a1-db613f74d325_ENSG00000137962.8"; exon_number "3"; exon_id "1574d758-9137-43a7-a1a1-db613f74d325_ENSG00000137962.8.3";
chr1	/dev/stdin	exon	94668656	94668766	.	-	.	gene_id "1574d758-9137-43a7-a1a1-db613f74d325_ENSG00000137962.8"; transcript_id "1574d758-9137-43a7-a1a1-db613f74d325_ENSG00000137962.8"; exon_number "4"; exon_id "1574d758-9137-43a7-a1a1-db613f74d325_ENSG00000137962.8.4";
chr1	/dev/stdin	CDS	94668656	94668766	.	-	2	gene_id "1574d758-9137-43a7-a1a1-db613f74d325_ENSG00000137962.8"; transcript_id "1574d758-9137-43a7-a1a1-db613f74d325_ENSG00000137962.8"; exon_number "4"; exon_id "1574d758-9137-43a7-a1a1-db613f74d325_ENSG00000137962.8.4";
chr1	/dev/stdin	exon	94669486	94669550	.	-	.	gene_id "1574d758-9137-43a7-a1a1-db613f74d325_ENSG00000137962.8"; transcript_id "1574d758-9137-43a7-a1a1-db613f74d325_ENSG00000137962.8"; exon_number "5"; exon_id "1574d758-9137-43a7-a1a1-db613f74d325_ENSG00000137962.8.5";
chr1	/dev/stdin	CDS	94669486	94669550	.	-	1	gene_id "1574d758-9137-43a7-a1a1-db613f74d325_ENSG00000137962.8"; transcript_id "1574d758-9137-43a7-a1a1-db613f74d325_ENSG00000137962.8"; exon_number "5"; exon_id "1574d758-9137-43a7-a1a1-db613f74d325_ENSG00000137962.8.5";
chr1	/dev/stdin	exon	94670617	94670754	.	-	.	gene_id "1574d758-9137-43a7-a1a1-db613f74d325_ENSG00000137962.8"; transcript_id "1574d758-9137-43a7-a1a1-db613f74d325_ENSG00000137962.8"; exon_number "6"; exon_id "1574d758-9137-43a7-a1a1-db613f74d325_ENSG00000137962.8.6";
chr1	/dev/stdin	CDS	94670617	94670754	.	-	1	gene_id "1574d758-9137-43a7-a1a1-db613f74d325_ENSG00000137962.8"; transcript_id "1574d758-9137-43a7-a1a1-db613f74d325_ENSG00000137962.8"; exon_number "6"; exon_id "1574d758-9137-43a7-a1a1-db613f74d325_ENSG00000137962.8.6";
chr1	/dev/stdin	exon	94671191	94671239	.	-	.	gene_id "1574d758-9137-43a7-a1a1-db613f74d325_ENSG00000137962.8"; transcript_id "1574d758-9137-43a7-a1a1-db613f74d325_ENSG00000137962.8"; exon_number "7"; exon_id "1574d758-9137-43a7-a1a1-db613f74d325_ENSG00000137962.8.7";
chr1	/dev/stdin	CDS	94671191	94671239	.	-	2	gene_id "1574d758-9137-43a7-a1a1-db613f74d325_ENSG00000137962.8"; transcript_id "1574d758-9137-43a7-a1a1-db613f74d325_ENSG00000137962.8"; exon_number "7"; exon_id "1574d758-9137-43a7-a1a1-db613f74d325_ENSG00000137962.8.7";
chr1	/dev/stdin	exon	94674388	94674460	.	-	.	gene_id "1574d758-9137-43a7-a1a1-db613f74d325_ENSG00000137962.8"; transcript_id "1574d758-9137-43a7-a1a1-db613f74d325_ENSG00000137962.8"; exon_number "8"; exon_id "1574d758-9137-43a7-a1a1-db613f74d325_ENSG00000137962.8.8";
chr1	/dev/stdin	CDS	94674388	94674460	.	-	0	gene_id "1574d758-9137-43a7-a1a1-db613f74d325_ENSG00000137962.8"; transcript_id "1574d758-9137-43a7-a1a1-db613f74d325_ENSG00000137962.8"; exon_number "8"; exon_id "1574d758-9137-43a7-a1a1-db613f74d325_ENSG00000137962.8.8";
chr1	/dev/stdin	exon	94674810	94674906	.	-	.	gene_id "1574d758-9137-43a7-a1a1-db613f74d325_ENSG00000137962.8"; transcript_id "1574d758-9137-43a7-a1a1-db613f74d325_ENSG00000137962.8"; exon_number "9"; exon_id "1574d758-9137-43a7-a1a1-db613f74d325_ENSG00000137962.8.9";
chr1	/dev/stdin	CDS	94674810	94674906	.	-	1	gene_id "1574d758-9137-43a7-a1a1-db613f74d325_ENSG00000137962.8"; transcript_id "1574d758-9137-43a7-a1a1-db613f74d325_ENSG00000137962.8"; exon_number "9"; exon_id "1574d758-9137-43a7-a1a1-db613f74d325_ENSG00000137962.8.9";
chr1	/dev/stdin	exon	94685814	94685948	.	-	.	gene_id "1574d758-9137-43a7-a1a1-db613f74d325_ENSG00000137962.8"; transcript_id "1574d758-9137-43a7-a1a1-db613f74d325_ENSG00000137962.8"; exon_number "10"; exon_id "1574d758-9137-43a7-a1a1-db613f74d325_ENSG00000137962.8.10";
chr1	/dev/stdin	CDS	94685814	94685948	.	-	1	gene_id "1574d758-9137-43a7-a1a1-db613f74d325_ENSG00000137962.8"; transcript_id "1574d758-9137-43a7-a1a1-db613f74d325_ENSG00000137962.8"; exon_number "10"; exon_id "1574d758-9137-43a7-a1a1-db613f74d325_ENSG00000137962.8.10";
chr1	/dev/stdin	exon	94696963	94697199	.	-	.	gene_id "1574d758-9137-43a7-a1a1-db613f74d325_ENSG00000137962.8"; transcript_id "1574d758-9137-43a7-a1a1-db613f74d325_ENSG00000137962.8"; exon_number "11"; exon_id "1574d758-9137-43a7-a1a1-db613f74d325_ENSG00000137962.8.11";
chr1	/dev/stdin	CDS	94696963	94697199	.	-	1	gene_id "1574d758-9137-43a7-a1a1-db613f74d325_ENSG00000137962.8"; transcript_id "1574d758-9137-43a7-a1a1-db613f74d325_ENSG00000137962.8"; exon_number "11"; exon_id "1574d758-9137-43a7-a1a1-db613f74d325_ENSG00000137962.8.11";
chr1	/dev/stdin	exon	94713121	94713293	.	-	.	gene_id "1574d758-9137-43a7-a1a1-db613f74d325_ENSG00000137962.8"; transcript_id "1574d758-9137-43a7-a1a1-db613f74d325_ENSG00000137962.8"; exon_number "12"; exon_id "1574d758-9137-43a7-a1a1-db613f74d325_ENSG00000137962.8.12";
chr1	/dev/stdin	CDS	94713121	94713293	.	-	0	gene_id "1574d758-9137-43a7-a1a1-db613f74d325_ENSG00000137962.8"; transcript_id "1574d758-9137-43a7-a1a1-db613f74d325_ENSG00000137962.8"; exon_number "12"; exon_id "1574d758-9137-43a7-a1a1-db613f74d325_ENSG00000137962.8.12";
chr1	/dev/stdin	start_codon	94713291	94713293	.	-	0	gene_id "1574d758-9137-43a7-a1a1-db613f74d325_ENSG00000137962.8"; transcript_id "1574d758-9137-43a7-a1a1-db613f74d325_ENSG00000137962.8"; exon_number "12"; exon_id "1574d758-9137-43a7-a1a1-db613f74d325_ENSG00000137962.8.12";
chr1	/dev/stdin	stop_codon	94667343	94667345	.	-	0	gene_id "1574d758-9137-43a7-a1a1-db613f74d325_ENSG00000137962.8"; transcript_id "1574d758-9137-43a7-a1a1-db613f74d325_ENSG00000137962.8"; exon_number "1"; exon_id "1574d758-9137-43a7-a1a1-db613f74d325_ENSG00000137962.8.1";
chr1	/dev/stdin	transcript	94883934	94944279	.	+	.	gene_id "ENST00000315713.5_ENSG00000117528.7"; transcript_id "ENST00000315713.5_ENSG00000117528.7";
chr1	/dev/stdin	exon	94883934	94884144	.	+	.	gene_id "ENST00000315713.5_ENSG00000117528.7"; transcript_id "ENST00000315713.5_ENSG00000117528.7"; exon_number "1"; exon_id "ENST00000315713.5_ENSG00000117528.7.1";
chr1	/dev/stdin	CDS	94883934	94884144	.	+	0	gene_id "ENST00000315713.5_ENSG00000117528.7"; transcript_id "ENST00000315713.5_ENSG00000117528.7"; exon_number "1"; exon_id "ENST00000315713.5_ENSG00000117528.7.1";
chr1	/dev/stdin	exon	94924163	94924199	.	+	.	gene_id "ENST00000315713.5_ENSG00000117528.7"; transcript_id "ENST00000315713.5_ENSG00000117528.7"; exon_number "2"; exon_id "ENST00000315713.5_ENSG00000117528.7.2";
chr1	/dev/stdin	CDS	94924163	94924199	.	+	2	gene_id "ENST00000315713.5_ENSG00000117528.7"; transcript_id "ENST00000315713.5_ENSG00000117528.7"; exon_number "2"; exon_id "ENST00000315713.5_ENSG00000117528.7.2";
chr1	/dev/stdin	exon	94930331	94930429	.	+	.	gene_id "ENST00000315713.5_ENSG00000117528.7"; transcript_id "ENST00000315713.5_ENSG00000117528.7"; exon_number "3"; exon_id "ENST00000315713.5_ENSG00000117528.7.3";
chr1	/dev/stdin	CDS	94930331	94930429	.	+	1	gene_id "ENST00000315713.5_ENSG00000117528.7"; transcript_id "ENST00000315713.5_ENSG00000117528.7"; exon_number "3"; exon_id "ENST00000315713.5_ENSG00000117528.7.3";
chr1	/dev/stdin	exon	94933475	94933563	.	+	.	gene_id "ENST00000315713.5_ENSG00000117528.7"; transcript_id "ENST00000315713.5_ENSG00000117528.7"; exon_number "4"; exon_id "ENST00000315713.5_ENSG00000117528.7.4";
chr1	/dev/stdin	CDS	94933475	94933563	.	+	1	gene_id "ENST00000315713.5_ENSG00000117528.7"; transcript_id "ENST00000315713.5_ENSG00000117528.7"; exon_number "4"; exon_id "ENST00000315713.5_ENSG00000117528.7.4";
chr1	/dev/stdin	exon	94939322	94939391	.	+	.	gene_id "ENST00000315713.5_ENSG00000117528.7"; transcript_id "ENST00000315713.5_ENSG00000117528.7"; exon_number "5"; exon_id "ENST00000315713.5_ENSG00000117528.7.5";
chr1	/dev/stdin	CDS	94939322	94939391	.	+	2	gene_id "ENST00000315713.5_ENSG00000117528.7"; transcript_id "ENST00000315713.5_ENSG00000117528.7"; exon_number "5"; exon_id "ENST00000315713.5_ENSG00000117528.7.5";
chr1	/dev/stdin	exon	94940699	94940796	.	+	.	gene_id "ENST00000315713.5_ENSG00000117528.7"; transcript_id "ENST00000315713.5_ENSG00000117528.7"; exon_number "6"; exon_id "ENST00000315713.5_ENSG00000117528.7.6";
chr1	/dev/stdin	CDS	94940699	94940796	.	+	1	gene_id "ENST00000315713.5_ENSG00000117528.7"; transcript_id "ENST00000315713.5_ENSG00000117528.7"; exon_number "6"; exon_id "ENST00000315713.5_ENSG00000117528.7.6";
chr1	/dev/stdin	exon	94941170	94941293	.	+	.	gene_id "ENST00000315713.5_ENSG00000117528.7"; transcript_id "ENST00000315713.5_ENSG00000117528.7"; exon_number "7"; exon_id "ENST00000315713.5_ENSG00000117528.7.7";
chr1	/dev/stdin	CDS	94941170	94941293	.	+	2	gene_id "ENST00000315713.5_ENSG00000117528.7"; transcript_id "ENST00000315713.5_ENSG00000117528.7"; exon_number "7"; exon_id "ENST00000315713.5_ENSG00000117528.7.7";
chr1	/dev/stdin	exon	94943815	94943871	.	+	.	gene_id "ENST00000315713.5_ENSG00000117528.7"; transcript_id "ENST00000315713.5_ENSG00000117528.7"; exon_number "8"; exon_id "ENST00000315713.5_ENSG00000117528.7.8";
chr1	/dev/stdin	CDS	94943815	94943871	.	+	1	gene_id "ENST00000315713.5_ENSG00000117528.7"; transcript_id "ENST00000315713.5_ENSG00000117528.7"; exon_number "8"; exon_id "ENST00000315713.5_ENSG00000117528.7.8";
chr1	/dev/stdin	exon	94944080	94944279	.	+	.	gene_id "ENST00000315713.5_ENSG00000117528.7"; transcript_id "ENST00000315713.5_ENSG00000117528.7"; exon_number "9"; exon_id "ENST00000315713.5_ENSG00000117528.7.9";
chr1	/dev/stdin	CDS	94944080	94944279	.	+	1	gene_id "ENST00000315713.5_ENSG00000117528.7"; transcript_id "ENST00000315713.5_ENSG00000117528.7"; exon_number "9"; exon_id "ENST00000315713.5_ENSG00000117528.7.9";
chr1	/dev/stdin	start_codon	94883934	94883936	.	+	0	gene_id "ENST00000315713.5_ENSG00000117528.7"; transcript_id "ENST00000315713.5_ENSG00000117528.7"; exon_number "1"; exon_id "ENST00000315713.5_ENSG00000117528.7.1";
chr1	/dev/stdin	transcript	94994782	95007315	.	-	.	gene_id "ENST00000334047.7_ENSG00000117525.9"; transcript_id "ENST00000334047.7_ENSG00000117525.9";
chr1	/dev/stdin	exon	94994782	94996152	.	-	.	gene_id "ENST00000334047.7_ENSG00000117525.9"; transcript_id "ENST00000334047.7_ENSG00000117525.9"; exon_number "1"; exon_id "ENST00000334047.7_ENSG00000117525.9.1";
chr1	/dev/stdin	CDS	94994782	94996152	.	-	2	gene_id "ENST00000334047.7_ENSG00000117525.9"; transcript_id "ENST00000334047.7_ENSG00000117525.9"; exon_number "1"; exon_id "ENST00000334047.7_ENSG00000117525.9.1";
chr1	/dev/stdin	exon	94997877	94998036	.	-	.	gene_id "ENST00000334047.7_ENSG00000117525.9"; transcript_id "ENST00000334047.7_ENSG00000117525.9"; exon_number "2"; exon_id "ENST00000334047.7_ENSG00000117525.9.2";
chr1	/dev/stdin	CDS	94997877	94998036	.	-	0	gene_id "ENST00000334047.7_ENSG00000117525.9"; transcript_id "ENST00000334047.7_ENSG00000117525.9"; exon_number "2"; exon_id "ENST00000334047.7_ENSG00000117525.9.2";
chr1	/dev/stdin	exon	94998646	94998824	.	-	.	gene_id "ENST00000334047.7_ENSG00000117525.9"; transcript_id "ENST00000334047.7_ENSG00000117525.9"; exon_number "3"; exon_id "ENST00000334047.7_ENSG00000117525.9.3";
chr1	/dev/stdin	CDS	94998646	94998824	.	-	2	gene_id "ENST00000334047.7_ENSG00000117525.9"; transcript_id "ENST00000334047.7_ENSG00000117525.9"; exon_number "3"; exon_id "ENST00000334047.7_ENSG00000117525.9.3";
chr1	/dev/stdin	exon	95001521	95001720	.	-	.	gene_id "ENST00000334047.7_ENSG00000117525.9"; transcript_id "ENST00000334047.7_ENSG00000117525.9"; exon_number "4"; exon_id "ENST00000334047.7_ENSG00000117525.9.4";
chr1	/dev/stdin	CDS	95001521	95001720	.	-	1	gene_id "ENST00000334047.7_ENSG00000117525.9"; transcript_id "ENST00000334047.7_ENSG00000117525.9"; exon_number "4"; exon_id "ENST00000334047.7_ENSG00000117525.9.4";
chr1	/dev/stdin	exon	95005813	95005924	.	-	.	gene_id "ENST00000334047.7_ENSG00000117525.9"; transcript_id "ENST00000334047.7_ENSG00000117525.9"; exon_number "5"; exon_id "ENST00000334047.7_ENSG00000117525.9.5";
chr1	/dev/stdin	CDS	95005813	95005924	.	-	2	gene_id "ENST00000334047.7_ENSG00000117525.9"; transcript_id "ENST00000334047.7_ENSG00000117525.9"; exon_number "5"; exon_id "ENST00000334047.7_ENSG00000117525.9.5";
chr1	/dev/stdin	exon	95007093	95007315	.	-	.	gene_id "ENST00000334047.7_ENSG00000117525.9"; transcript_id "ENST00000334047.7_ENSG00000117525.9"; exon_number "6"; exon_id "ENST00000334047.7_ENSG00000117525.9.6";
chr1	/dev/stdin	CDS	95007093	95007315	.	-	0	gene_id "ENST00000334047.7_ENSG00000117525.9"; transcript_id "ENST00000334047.7_ENSG00000117525.9"; exon_number "6"; exon_id "ENST00000334047.7_ENSG00000117525.9.6";
chr1	/dev/stdin	start_codon	95007313	95007315	.	-	0	gene_id "ENST00000334047.7_ENSG00000117525.9"; transcript_id "ENST00000334047.7_ENSG00000117525.9"; exon_number "6"; exon_id "ENST00000334047.7_ENSG00000117525.9.6";
chr1	/dev/stdin	transcript	94994782	95007193	.	-	.	gene_id "ENST00000334047.7-1_ENSG00000117525.9"; transcript_id "ENST00000334047.7-1_ENSG00000117525.9";
chr1	/dev/stdin	exon	94994782	94996152	.	-	.	gene_id "ENST00000334047.7-1_ENSG00000117525.9"; transcript_id "ENST00000334047.7-1_ENSG00000117525.9"; exon_number "1"; exon_id "ENST00000334047.7-1_ENSG00000117525.9.1";
chr1	/dev/stdin	CDS	94994782	94996152	.	-	1	gene_id "ENST00000334047.7-1_ENSG00000117525.9"; transcript_id "ENST00000334047.7-1_ENSG00000117525.9"; exon_number "1"; exon_id "ENST00000334047.7-1_ENSG00000117525.9.1";
chr1	/dev/stdin	exon	94997877	94998036	.	-	.	gene_id "ENST00000334047.7-1_ENSG00000117525.9"; transcript_id "ENST00000334047.7-1_ENSG00000117525.9"; exon_number "2"; exon_id "ENST00000334047.7-1_ENSG00000117525.9.2";
chr1	/dev/stdin	CDS	94997877	94998036	.	-	2	gene_id "ENST00000334047.7-1_ENSG00000117525.9"; transcript_id "ENST00000334047.7-1_ENSG00000117525.9"; exon_number "2"; exon_id "ENST00000334047.7-1_ENSG00000117525.9.2";
chr1	/dev/stdin	exon	94998646	94998824	.	-	.	gene_id "ENST00000334047.7-1_ENSG00000117525.9"; transcript_id "ENST00000334047.7-1_ENSG00000117525.9"; exon_number "3"; exon_id "ENST00000334047.7-1_ENSG00000117525.9.3";
chr1	/dev/stdin	CDS	94998646	94998824	.	-	1	gene_id "ENST00000334047.7-1_ENSG00000117525.9"; transcript_id "ENST00000334047.7-1_ENSG00000117525.9"; exon_number "3"; exon_id "ENST00000334047.7-1_ENSG00000117525.9.3";
chr1	/dev/stdin	exon	95001521	95001720	.	-	.	gene_id "ENST00000334047.7-1_ENSG00000117525.9"; transcript_id "ENST00000334047.7-1_ENSG00000117525.9"; exon_number "4"; exon_id "ENST00000334047.7-1_ENSG00000117525.9.4";
chr1	/dev/stdin	CDS	95001521	95001720	.	-	0	gene_id "ENST00000334047.7-1_ENSG00000117525.9"; transcript_id "ENST00000334047.7-1_ENSG00000117525.9"; exon_number "4"; exon_id "ENST00000334047.7-1_ENSG00000117525.9.4";
chr1	/dev/stdin	exon	95005813	95005924	.	-	.	gene_id "ENST00000334047.7-1_ENSG00000117525.9"; transcript_id "ENST00000334047.7-1_ENSG00000117525.9"; exon_number "5"; exon_id "ENST00000334047.7-1_ENSG00000117525.9.5";
chr1	/dev/stdin	CDS	95005813	95005924	.	-	1	gene_id "ENST00000334047.7-1_ENSG00000117525.9"; transcript_id "ENST00000334047.7-1_ENSG00000117525.9"; exon_number "5"; exon_id "ENST00000334047.7-1_ENSG00000117525.9.5";
chr1	/dev/stdin	exon	95007093	95007193	.	-	.	gene_id "ENST00000334047.7-1_ENSG00000117525.9"; transcript_id "ENST00000334047.7-1_ENSG00000117525.9"; exon_number "6"; exon_id "ENST00000334047.7-1_ENSG00000117525.9.6";
chr1	/dev/stdin	CDS	95007093	95007193	.	-	0	gene_id "ENST00000334047.7-1_ENSG00000117525.9"; transcript_id "ENST00000334047.7-1_ENSG00000117525.9"; exon_number "6"; exon_id "ENST00000334047.7-1_ENSG00000117525.9.6";
chr1	/dev/stdin	start_codon	95007191	95007193	.	-	0	gene_id "ENST00000334047.7-1_ENSG00000117525.9"; transcript_id "ENST00000334047.7-1_ENSG00000117525.9"; exon_number "6"; exon_id "ENST00000334047.7-1_ENSG00000117525.9.6";
chr1	/dev/stdin	transcript	94995649	94999454	.	-	.	gene_id "cfa3cbb6-5eb0-43f2-b34e-0c46a37cd9c7_ENSG00000117525.9"; transcript_id "cfa3cbb6-5eb0-43f2-b34e-0c46a37cd9c7_ENSG00000117525.9";
chr1	/dev/stdin	exon	94995649	94996152	.	-	.	gene_id "cfa3cbb6-5eb0-43f2-b34e-0c46a37cd9c7_ENSG00000117525.9"; transcript_id "cfa3cbb6-5eb0-43f2-b34e-0c46a37cd9c7_ENSG00000117525.9"; exon_number "1"; exon_id "cfa3cbb6-5eb0-43f2-b34e-0c46a37cd9c7_ENSG00000117525.9.1";
chr1	/dev/stdin	CDS	94995652	94996152	.	-	0	gene_id "cfa3cbb6-5eb0-43f2-b34e-0c46a37cd9c7_ENSG00000117525.9"; transcript_id "cfa3cbb6-5eb0-43f2-b34e-0c46a37cd9c7_ENSG00000117525.9"; exon_number "1"; exon_id "cfa3cbb6-5eb0-43f2-b34e-0c46a37cd9c7_ENSG00000117525.9.1";
chr1	/dev/stdin	exon	94997877	94998036	.	-	.	gene_id "cfa3cbb6-5eb0-43f2-b34e-0c46a37cd9c7_ENSG00000117525.9"; transcript_id "cfa3cbb6-5eb0-43f2-b34e-0c46a37cd9c7_ENSG00000117525.9"; exon_number "2"; exon_id "cfa3cbb6-5eb0-43f2-b34e-0c46a37cd9c7_ENSG00000117525.9.2";
chr1	/dev/stdin	CDS	94997877	94998036	.	-	1	gene_id "cfa3cbb6-5eb0-43f2-b34e-0c46a37cd9c7_ENSG00000117525.9"; transcript_id "cfa3cbb6-5eb0-43f2-b34e-0c46a37cd9c7_ENSG00000117525.9"; exon_number "2"; exon_id "cfa3cbb6-5eb0-43f2-b34e-0c46a37cd9c7_ENSG00000117525.9.2";
chr1	/dev/stdin	exon	94998646	94999454	.	-	.	gene_id "cfa3cbb6-5eb0-43f2-b34e-0c46a37cd9c7_ENSG00000117525.9"; transcript_id "cfa3cbb6-5eb0-43f2-b34e-0c46a37cd9c7_ENSG00000117525.9"; exon_number "3"; exon_id "cfa3cbb6-5eb0-43f2-b34e-0c46a37cd9c7_ENSG00000117525.9.3";
chr1	/dev/stdin	CDS	94998646	94999454	.	-	0	gene_id "cfa3cbb6-5eb0-43f2-b34e-0c46a37cd9c7_ENSG00000117525.9"; transcript_id "cfa3cbb6-5eb0-43f2-b34e-0c46a37cd9c7_ENSG00000117525.9"; exon_number "3"; exon_id "cfa3cbb6-5eb0-43f2-b34e-0c46a37cd9c7_ENSG00000117525.9.3";
chr1	/dev/stdin	start_codon	94999452	94999454	.	-	0	gene_id "cfa3cbb6-5eb0-43f2-b34e-0c46a37cd9c7_ENSG00000117525.9"; transcript_id "cfa3cbb6-5eb0-43f2-b34e-0c46a37cd9c7_ENSG00000117525.9"; exon_number "3"; exon_id "cfa3cbb6-5eb0-43f2-b34e-0c46a37cd9c7_ENSG00000117525.9.3";
chr1	/dev/stdin	stop_codon	94995649	94995651	.	-	0	gene_id "cfa3cbb6-5eb0-43f2-b34e-0c46a37cd9c7_ENSG00000117525.9"; transcript_id "cfa3cbb6-5eb0-43f2-b34e-0c46a37cd9c7_ENSG00000117525.9"; exon_number "1"; exon_id "cfa3cbb6-5eb0-43f2-b34e-0c46a37cd9c7_ENSG00000117525.9.1";
chr1	/dev/stdin	transcript	94994782	95006624	.	-	.	gene_id "961a4792-1442-4ca3-b9bb-be17d71e23c0_ENSG00000117525.9"; transcript_id "961a4792-1442-4ca3-b9bb-be17d71e23c0_ENSG00000117525.9";
chr1	/dev/stdin	exon	94994782	94996152	.	-	.	gene_id "961a4792-1442-4ca3-b9bb-be17d71e23c0_ENSG00000117525.9"; transcript_id "961a4792-1442-4ca3-b9bb-be17d71e23c0_ENSG00000117525.9"; exon_number "1"; exon_id "961a4792-1442-4ca3-b9bb-be17d71e23c0_ENSG00000117525.9.1";
chr1	/dev/stdin	CDS	94994782	94996152	.	-	1	gene_id "961a4792-1442-4ca3-b9bb-be17d71e23c0_ENSG00000117525.9"; transcript_id "961a4792-1442-4ca3-b9bb-be17d71e23c0_ENSG00000117525.9"; exon_number "1"; exon_id "961a4792-1442-4ca3-b9bb-be17d71e23c0_ENSG00000117525.9.1";
chr1	/dev/stdin	exon	94997877	94998036	.	-	.	gene_id "961a4792-1442-4ca3-b9bb-be17d71e23c0_ENSG00000117525.9"; transcript_id "961a4792-1442-4ca3-b9bb-be17d71e23c0_ENSG00000117525.9"; exon_number "2"; exon_id "961a4792-1442-4ca3-b9bb-be17d71e23c0_ENSG00000117525.9.2";
chr1	/dev/stdin	CDS	94997877	94998036	.	-	2	gene_id "961a4792-1442-4ca3-b9bb-be17d71e23c0_ENSG00000117525.9"; transcript_id "961a4792-1442-4ca3-b9bb-be17d71e23c0_ENSG00000117525.9"; exon_number "2"; exon_id "961a4792-1442-4ca3-b9bb-be17d71e23c0_ENSG00000117525.9.2";
chr1	/dev/stdin	exon	94998646	94998824	.	-	.	gene_id "961a4792-1442-4ca3-b9bb-be17d71e23c0_ENSG00000117525.9"; transcript_id "961a4792-1442-4ca3-b9bb-be17d71e23c0_ENSG00000117525.9"; exon_number "3"; exon_id "961a4792-1442-4ca3-b9bb-be17d71e23c0_ENSG00000117525.9.3";
chr1	/dev/stdin	CDS	94998646	94998824	.	-	1	gene_id "961a4792-1442-4ca3-b9bb-be17d71e23c0_ENSG00000117525.9"; transcript_id "961a4792-1442-4ca3-b9bb-be17d71e23c0_ENSG00000117525.9"; exon_number "3"; exon_id "961a4792-1442-4ca3-b9bb-be17d71e23c0_ENSG00000117525.9.3";
chr1	/dev/stdin	exon	95001521	95001720	.	-	.	gene_id "961a4792-1442-4ca3-b9bb-be17d71e23c0_ENSG00000117525.9"; transcript_id "961a4792-1442-4ca3-b9bb-be17d71e23c0_ENSG00000117525.9"; exon_number "4"; exon_id "961a4792-1442-4ca3-b9bb-be17d71e23c0_ENSG00000117525.9.4";
chr1	/dev/stdin	CDS	95001521	95001720	.	-	0	gene_id "961a4792-1442-4ca3-b9bb-be17d71e23c0_ENSG00000117525.9"; transcript_id "961a4792-1442-4ca3-b9bb-be17d71e23c0_ENSG00000117525.9"; exon_number "4"; exon_id "961a4792-1442-4ca3-b9bb-be17d71e23c0_ENSG00000117525.9.4";
chr1	/dev/stdin	exon	95005813	95005924	.	-	.	gene_id "961a4792-1442-4ca3-b9bb-be17d71e23c0_ENSG00000117525.9"; transcript_id "961a4792-1442-4ca3-b9bb-be17d71e23c0_ENSG00000117525.9"; exon_number "5"; exon_id "961a4792-1442-4ca3-b9bb-be17d71e23c0_ENSG00000117525.9.5";
chr1	/dev/stdin	CDS	95005813	95005924	.	-	1	gene_id "961a4792-1442-4ca3-b9bb-be17d71e23c0_ENSG00000117525.9"; transcript_id "961a4792-1442-4ca3-b9bb-be17d71e23c0_ENSG00000117525.9"; exon_number "5"; exon_id "961a4792-1442-4ca3-b9bb-be17d71e23c0_ENSG00000117525.9.5";
chr1	/dev/stdin	exon	95006128	95006624	.	-	.	gene_id "961a4792-1442-4ca3-b9bb-be17d71e23c0_ENSG00000117525.9"; transcript_id "961a4792-1442-4ca3-b9bb-be17d71e23c0_ENSG00000117525.9"; exon_number "6"; exon_id "961a4792-1442-4ca3-b9bb-be17d71e23c0_ENSG00000117525.9.6";
chr1	/dev/stdin	CDS	95006128	95006624	.	-	0	gene_id "961a4792-1442-4ca3-b9bb-be17d71e23c0_ENSG00000117525.9"; transcript_id "961a4792-1442-4ca3-b9bb-be17d71e23c0_ENSG00000117525.9"; exon_number "6"; exon_id "961a4792-1442-4ca3-b9bb-be17d71e23c0_ENSG00000117525.9.6";
chr1	/dev/stdin	start_codon	95006622	95006624	.	-	0	gene_id "961a4792-1442-4ca3-b9bb-be17d71e23c0_ENSG00000117525.9"; transcript_id "961a4792-1442-4ca3-b9bb-be17d71e23c0_ENSG00000117525.9"; exon_number "6"; exon_id "961a4792-1442-4ca3-b9bb-be17d71e23c0_ENSG00000117525.9.6";
chr1	/dev/stdin	transcript	94994782	95007315	.	-	.	gene_id "ENST00000370207.4_ENSG00000117525.9"; transcript_id "ENST00000370207.4_ENSG00000117525.9";
chr1	/dev/stdin	exon	94994782	94996152	.	-	.	gene_id "ENST00000370207.4_ENSG00000117525.9"; transcript_id "ENST00000370207.4_ENSG00000117525.9"; exon_number "1"; exon_id "ENST00000370207.4_ENSG00000117525.9.1";
chr1	/dev/stdin	CDS	94994785	94996152	.	-	0	gene_id "ENST00000370207.4_ENSG00000117525.9"; transcript_id "ENST00000370207.4_ENSG00000117525.9"; exon_number "1"; exon_id "ENST00000370207.4_ENSG00000117525.9.1";
chr1	/dev/stdin	exon	94998646	94998824	.	-	.	gene_id "ENST00000370207.4_ENSG00000117525.9"; transcript_id "ENST00000370207.4_ENSG00000117525.9"; exon_number "2"; exon_id "ENST00000370207.4_ENSG00000117525.9.2";
chr1	/dev/stdin	CDS	94998646	94998824	.	-	2	gene_id "ENST00000370207.4_ENSG00000117525.9"; transcript_id "ENST00000370207.4_ENSG00000117525.9"; exon_number "2"; exon_id "ENST00000370207.4_ENSG00000117525.9.2";
chr1	/dev/stdin	exon	95001521	95001720	.	-	.	gene_id "ENST00000370207.4_ENSG00000117525.9"; transcript_id "ENST00000370207.4_ENSG00000117525.9"; exon_number "3"; exon_id "ENST00000370207.4_ENSG00000117525.9.3";
chr1	/dev/stdin	CDS	95001521	95001720	.	-	1	gene_id "ENST00000370207.4_ENSG00000117525.9"; transcript_id "ENST00000370207.4_ENSG00000117525.9"; exon_number "3"; exon_id "ENST00000370207.4_ENSG00000117525.9.3";
chr1	/dev/stdin	exon	95005813	95005924	.	-	.	gene_id "ENST00000370207.4_ENSG00000117525.9"; transcript_id "ENST00000370207.4_ENSG00000117525.9"; exon_number "4"; exon_id "ENST00000370207.4_ENSG00000117525.9.4";
chr1	/dev/stdin	CDS	95005813	95005924	.	-	2	gene_id "ENST00000370207.4_ENSG00000117525.9"; transcript_id "ENST00000370207.4_ENSG00000117525.9"; exon_number "4"; exon_id "ENST00000370207.4_ENSG00000117525.9.4";
chr1	/dev/stdin	exon	95007093	95007315	.	-	.	gene_id "ENST00000370207.4_ENSG00000117525.9"; transcript_id "ENST00000370207.4_ENSG00000117525.9"; exon_number "5"; exon_id "ENST00000370207.4_ENSG00000117525.9.5";
chr1	/dev/stdin	CDS	95007093	95007315	.	-	0	gene_id "ENST00000370207.4_ENSG00000117525.9"; transcript_id "ENST00000370207.4_ENSG00000117525.9"; exon_number "5"; exon_id "ENST00000370207.4_ENSG00000117525.9.5";
chr1	/dev/stdin	start_codon	95007313	95007315	.	-	0	gene_id "ENST00000370207.4_ENSG00000117525.9"; transcript_id "ENST00000370207.4_ENSG00000117525.9"; exon_number "5"; exon_id "ENST00000370207.4_ENSG00000117525.9.5";
chr1	/dev/stdin	stop_codon	94994782	94994784	.	-	0	gene_id "ENST00000370207.4_ENSG00000117525.9"; transcript_id "ENST00000370207.4_ENSG00000117525.9"; exon_number "1"; exon_id "ENST00000370207.4_ENSG00000117525.9.1";
chr1	/dev/stdin	transcript	94994782	95007193	.	-	.	gene_id "ENST00000370207.4-1_ENSG00000117525.9"; transcript_id "ENST00000370207.4-1_ENSG00000117525.9";
chr1	/dev/stdin	exon	94994782	94996152	.	-	.	gene_id "ENST00000370207.4-1_ENSG00000117525.9"; transcript_id "ENST00000370207.4-1_ENSG00000117525.9"; exon_number "1"; exon_id "ENST00000370207.4-1_ENSG00000117525.9.1";
chr1	/dev/stdin	CDS	94994782	94996152	.	-	2	gene_id "ENST00000370207.4-1_ENSG00000117525.9"; transcript_id "ENST00000370207.4-1_ENSG00000117525.9"; exon_number "1"; exon_id "ENST00000370207.4-1_ENSG00000117525.9.1";
chr1	/dev/stdin	exon	94998646	94998824	.	-	.	gene_id "ENST00000370207.4-1_ENSG00000117525.9"; transcript_id "ENST00000370207.4-1_ENSG00000117525.9"; exon_number "2"; exon_id "ENST00000370207.4-1_ENSG00000117525.9.2";
chr1	/dev/stdin	CDS	94998646	94998824	.	-	1	gene_id "ENST00000370207.4-1_ENSG00000117525.9"; transcript_id "ENST00000370207.4-1_ENSG00000117525.9"; exon_number "2"; exon_id "ENST00000370207.4-1_ENSG00000117525.9.2";
chr1	/dev/stdin	exon	95001521	95001720	.	-	.	gene_id "ENST00000370207.4-1_ENSG00000117525.9"; transcript_id "ENST00000370207.4-1_ENSG00000117525.9"; exon_number "3"; exon_id "ENST00000370207.4-1_ENSG00000117525.9.3";
chr1	/dev/stdin	CDS	95001521	95001720	.	-	0	gene_id "ENST00000370207.4-1_ENSG00000117525.9"; transcript_id "ENST00000370207.4-1_ENSG00000117525.9"; exon_number "3"; exon_id "ENST00000370207.4-1_ENSG00000117525.9.3";
chr1	/dev/stdin	exon	95005813	95005924	.	-	.	gene_id "ENST00000370207.4-1_ENSG00000117525.9"; transcript_id "ENST00000370207.4-1_ENSG00000117525.9"; exon_number "4"; exon_id "ENST00000370207.4-1_ENSG00000117525.9.4";
chr1	/dev/stdin	CDS	95005813	95005924	.	-	1	gene_id "ENST00000370207.4-1_ENSG00000117525.9"; transcript_id "ENST00000370207.4-1_ENSG00000117525.9"; exon_number "4"; exon_id "ENST00000370207.4-1_ENSG00000117525.9.4";
chr1	/dev/stdin	exon	95007093	95007193	.	-	.	gene_id "ENST00000370207.4-1_ENSG00000117525.9"; transcript_id "ENST00000370207.4-1_ENSG00000117525.9"; exon_number "5"; exon_id "ENST00000370207.4-1_ENSG00000117525.9.5";
chr1	/dev/stdin	CDS	95007093	95007193	.	-	0	gene_id "ENST00000370207.4-1_ENSG00000117525.9"; transcript_id "ENST00000370207.4-1_ENSG00000117525.9"; exon_number "5"; exon_id "ENST00000370207.4-1_ENSG00000117525.9.5";
chr1	/dev/stdin	start_codon	95007191	95007193	.	-	0	gene_id "ENST00000370207.4-1_ENSG00000117525.9"; transcript_id "ENST00000370207.4-1_ENSG00000117525.9"; exon_number "5"; exon_id "ENST00000370207.4-1_ENSG00000117525.9.5";
chr1	/dev/stdin	transcript	95001410	95007315	.	-	.	gene_id "503db951-223b-4177-9b79-65e62d02e374_ENSG00000117525.9"; transcript_id "503db951-223b-4177-9b79-65e62d02e374_ENSG00000117525.9";
chr1	/dev/stdin	exon	95001410	95001720	.	-	.	gene_id "503db951-223b-4177-9b79-65e62d02e374_ENSG00000117525.9"; transcript_id "503db951-223b-4177-9b79-65e62d02e374_ENSG00000117525.9"; exon_number "1"; exon_id "503db951-223b-4177-9b79-65e62d02e374_ENSG00000117525.9.1";
chr1	/dev/stdin	CDS	95001410	95001720	.	-	1	gene_id "503db951-223b-4177-9b79-65e62d02e374_ENSG00000117525.9"; transcript_id "503db951-223b-4177-9b79-65e62d02e374_ENSG00000117525.9"; exon_number "1"; exon_id "503db951-223b-4177-9b79-65e62d02e374_ENSG00000117525.9.1";
chr1	/dev/stdin	exon	95005813	95005924	.	-	.	gene_id "503db951-223b-4177-9b79-65e62d02e374_ENSG00000117525.9"; transcript_id "503db951-223b-4177-9b79-65e62d02e374_ENSG00000117525.9"; exon_number "2"; exon_id "503db951-223b-4177-9b79-65e62d02e374_ENSG00000117525.9.2";
chr1	/dev/stdin	CDS	95005813	95005924	.	-	2	gene_id "503db951-223b-4177-9b79-65e62d02e374_ENSG00000117525.9"; transcript_id "503db951-223b-4177-9b79-65e62d02e374_ENSG00000117525.9"; exon_number "2"; exon_id "503db951-223b-4177-9b79-65e62d02e374_ENSG00000117525.9.2";
chr1	/dev/stdin	exon	95007093	95007315	.	-	.	gene_id "503db951-223b-4177-9b79-65e62d02e374_ENSG00000117525.9"; transcript_id "503db951-223b-4177-9b79-65e62d02e374_ENSG00000117525.9"; exon_number "3"; exon_id "503db951-223b-4177-9b79-65e62d02e374_ENSG00000117525.9.3";
chr1	/dev/stdin	CDS	95007093	95007315	.	-	0	gene_id "503db951-223b-4177-9b79-65e62d02e374_ENSG00000117525.9"; transcript_id "503db951-223b-4177-9b79-65e62d02e374_ENSG00000117525.9"; exon_number "3"; exon_id "503db951-223b-4177-9b79-65e62d02e374_ENSG00000117525.9.3";
chr1	/dev/stdin	start_codon	95007313	95007315	.	-	0	gene_id "503db951-223b-4177-9b79-65e62d02e374_ENSG00000117525.9"; transcript_id "503db951-223b-4177-9b79-65e62d02e374_ENSG00000117525.9"; exon_number "3"; exon_id "503db951-223b-4177-9b79-65e62d02e374_ENSG00000117525.9.3";
chr1	/dev/stdin	transcript	95006372	95007315	.	-	.	gene_id "9651d68f-4893-4f3c-ae57-a50086de46ad_ENSG00000117525.9"; transcript_id "9651d68f-4893-4f3c-ae57-a50086de46ad_ENSG00000117525.9";
chr1	/dev/stdin	exon	95006372	95006622	.	-	.	gene_id "9651d68f-4893-4f3c-ae57-a50086de46ad_ENSG00000117525.9"; transcript_id "9651d68f-4893-4f3c-ae57-a50086de46ad_ENSG00000117525.9"; exon_number "1"; exon_id "9651d68f-4893-4f3c-ae57-a50086de46ad_ENSG00000117525.9.1";
chr1	/dev/stdin	CDS	95006375	95006622	.	-	2	gene_id "9651d68f-4893-4f3c-ae57-a50086de46ad_ENSG00000117525.9"; transcript_id "9651d68f-4893-4f3c-ae57-a50086de46ad_ENSG00000117525.9"; exon_number "1"; exon_id "9651d68f-4893-4f3c-ae57-a50086de46ad_ENSG00000117525.9.1";
chr1	/dev/stdin	exon	95007093	95007315	.	-	.	gene_id "9651d68f-4893-4f3c-ae57-a50086de46ad_ENSG00000117525.9"; transcript_id "9651d68f-4893-4f3c-ae57-a50086de46ad_ENSG00000117525.9"; exon_number "2"; exon_id "9651d68f-4893-4f3c-ae57-a50086de46ad_ENSG00000117525.9.2";
chr1	/dev/stdin	CDS	95007093	95007315	.	-	0	gene_id "9651d68f-4893-4f3c-ae57-a50086de46ad_ENSG00000117525.9"; transcript_id "9651d68f-4893-4f3c-ae57-a50086de46ad_ENSG00000117525.9"; exon_number "2"; exon_id "9651d68f-4893-4f3c-ae57-a50086de46ad_ENSG00000117525.9.2";
chr1	/dev/stdin	start_codon	95007313	95007315	.	-	0	gene_id "9651d68f-4893-4f3c-ae57-a50086de46ad_ENSG00000117525.9"; transcript_id "9651d68f-4893-4f3c-ae57-a50086de46ad_ENSG00000117525.9"; exon_number "2"; exon_id "9651d68f-4893-4f3c-ae57-a50086de46ad_ENSG00000117525.9.2";
chr1	/dev/stdin	stop_codon	95006372	95006374	.	-	0	gene_id "9651d68f-4893-4f3c-ae57-a50086de46ad_ENSG00000117525.9"; transcript_id "9651d68f-4893-4f3c-ae57-a50086de46ad_ENSG00000117525.9"; exon_number "1"; exon_id "9651d68f-4893-4f3c-ae57-a50086de46ad_ENSG00000117525.9.1";
chr1	/dev/stdin	transcript	95123090	95285766	.	-	.	gene_id "ENST00000452922.1_ENSG00000224081.3"; transcript_id "ENST00000452922.1_ENSG00000224081.3";
chr1	/dev/stdin	exon	95123090	95123611	.	-	.	gene_id "ENST00000452922.1_ENSG00000224081.3"; transcript_id "ENST00000452922.1_ENSG00000224081.3"; exon_number "1"; exon_id "ENST00000452922.1_ENSG00000224081.3.1";
chr1	/dev/stdin	CDS	95123090	95123611	.	-	1	gene_id "ENST00000452922.1_ENSG00000224081.3"; transcript_id "ENST00000452922.1_ENSG00000224081.3"; exon_number "1"; exon_id "ENST00000452922.1_ENSG00000224081.3.1";
chr1	/dev/stdin	exon	95144981	95145163	.	-	.	gene_id "ENST00000452922.1_ENSG00000224081.3"; transcript_id "ENST00000452922.1_ENSG00000224081.3"; exon_number "2"; exon_id "ENST00000452922.1_ENSG00000224081.3.2";
chr1	/dev/stdin	CDS	95144981	95145163	.	-	1	gene_id "ENST00000452922.1_ENSG00000224081.3"; transcript_id "ENST00000452922.1_ENSG00000224081.3"; exon_number "2"; exon_id "ENST00000452922.1_ENSG00000224081.3.2";
chr1	/dev/stdin	exon	95170995	95171113	.	-	.	gene_id "ENST00000452922.1_ENSG00000224081.3"; transcript_id "ENST00000452922.1_ENSG00000224081.3"; exon_number "3"; exon_id "ENST00000452922.1_ENSG00000224081.3.3";
chr1	/dev/stdin	CDS	95170995	95171113	.	-	0	gene_id "ENST00000452922.1_ENSG00000224081.3"; transcript_id "ENST00000452922.1_ENSG00000224081.3"; exon_number "3"; exon_id "ENST00000452922.1_ENSG00000224081.3.3";
chr1	/dev/stdin	exon	95197814	95197993	.	-	.	gene_id "ENST00000452922.1_ENSG00000224081.3"; transcript_id "ENST00000452922.1_ENSG00000224081.3"; exon_number "4"; exon_id "ENST00000452922.1_ENSG00000224081.3.4";
chr1	/dev/stdin	CDS	95197814	95197993	.	-	0	gene_id "ENST00000452922.1_ENSG00000224081.3"; transcript_id "ENST00000452922.1_ENSG00000224081.3"; exon_number "4"; exon_id "ENST00000452922.1_ENSG00000224081.3.4";
chr1	/dev/stdin	exon	95285512	95285766	.	-	.	gene_id "ENST00000452922.1_ENSG00000224081.3"; transcript_id "ENST00000452922.1_ENSG00000224081.3"; exon_number "5"; exon_id "ENST00000452922.1_ENSG00000224081.3.5";
chr1	/dev/stdin	CDS	95285512	95285766	.	-	0	gene_id "ENST00000452922.1_ENSG00000224081.3"; transcript_id "ENST00000452922.1_ENSG00000224081.3"; exon_number "5"; exon_id "ENST00000452922.1_ENSG00000224081.3.5";
chr1	/dev/stdin	start_codon	95285764	95285766	.	-	0	gene_id "ENST00000452922.1_ENSG00000224081.3"; transcript_id "ENST00000452922.1_ENSG00000224081.3"; exon_number "5"; exon_id "ENST00000452922.1_ENSG00000224081.3.5";
chr1	/dev/stdin	transcript	95307560	95360585	.	+	.	gene_id "45d29b02-6705-4a7d-945d-bc819c88373d_ENSG00000143036.12"; transcript_id "45d29b02-6705-4a7d-945d-bc819c88373d_ENSG00000143036.12";
chr1	/dev/stdin	exon	95307560	95307680	.	+	.	gene_id "45d29b02-6705-4a7d-945d-bc819c88373d_ENSG00000143036.12"; transcript_id "45d29b02-6705-4a7d-945d-bc819c88373d_ENSG00000143036.12"; exon_number "1"; exon_id "45d29b02-6705-4a7d-945d-bc819c88373d_ENSG00000143036.12.1";
chr1	/dev/stdin	CDS	95307560	95307680	.	+	0	gene_id "45d29b02-6705-4a7d-945d-bc819c88373d_ENSG00000143036.12"; transcript_id "45d29b02-6705-4a7d-945d-bc819c88373d_ENSG00000143036.12"; exon_number "1"; exon_id "45d29b02-6705-4a7d-945d-bc819c88373d_ENSG00000143036.12.1";
chr1	/dev/stdin	exon	95310834	95311020	.	+	.	gene_id "45d29b02-6705-4a7d-945d-bc819c88373d_ENSG00000143036.12"; transcript_id "45d29b02-6705-4a7d-945d-bc819c88373d_ENSG00000143036.12"; exon_number "2"; exon_id "45d29b02-6705-4a7d-945d-bc819c88373d_ENSG00000143036.12.2";
chr1	/dev/stdin	CDS	95310834	95311020	.	+	2	gene_id "45d29b02-6705-4a7d-945d-bc819c88373d_ENSG00000143036.12"; transcript_id "45d29b02-6705-4a7d-945d-bc819c88373d_ENSG00000143036.12"; exon_number "2"; exon_id "45d29b02-6705-4a7d-945d-bc819c88373d_ENSG00000143036.12.2";
chr1	/dev/stdin	exon	95322891	95323056	.	+	.	gene_id "45d29b02-6705-4a7d-945d-bc819c88373d_ENSG00000143036.12"; transcript_id "45d29b02-6705-4a7d-945d-bc819c88373d_ENSG00000143036.12"; exon_number "3"; exon_id "45d29b02-6705-4a7d-945d-bc819c88373d_ENSG00000143036.12.3";
chr1	/dev/stdin	CDS	95322891	95323056	.	+	1	gene_id "45d29b02-6705-4a7d-945d-bc819c88373d_ENSG00000143036.12"; transcript_id "45d29b02-6705-4a7d-945d-bc819c88373d_ENSG00000143036.12"; exon_number "3"; exon_id "45d29b02-6705-4a7d-945d-bc819c88373d_ENSG00000143036.12.3";
chr1	/dev/stdin	exon	95330299	95330455	.	+	.	gene_id "45d29b02-6705-4a7d-945d-bc819c88373d_ENSG00000143036.12"; transcript_id "45d29b02-6705-4a7d-945d-bc819c88373d_ENSG00000143036.12"; exon_number "4"; exon_id "45d29b02-6705-4a7d-945d-bc819c88373d_ENSG00000143036.12.4";
chr1	/dev/stdin	CDS	95330299	95330455	.	+	0	gene_id "45d29b02-6705-4a7d-945d-bc819c88373d_ENSG00000143036.12"; transcript_id "45d29b02-6705-4a7d-945d-bc819c88373d_ENSG00000143036.12"; exon_number "4"; exon_id "45d29b02-6705-4a7d-945d-bc819c88373d_ENSG00000143036.12.4";
chr1	/dev/stdin	exon	95332890	95332973	.	+	.	gene_id "45d29b02-6705-4a7d-945d-bc819c88373d_ENSG00000143036.12"; transcript_id "45d29b02-6705-4a7d-945d-bc819c88373d_ENSG00000143036.12"; exon_number "5"; exon_id "45d29b02-6705-4a7d-945d-bc819c88373d_ENSG00000143036.12.5";
chr1	/dev/stdin	CDS	95332890	95332973	.	+	2	gene_id "45d29b02-6705-4a7d-945d-bc819c88373d_ENSG00000143036.12"; transcript_id "45d29b02-6705-4a7d-945d-bc819c88373d_ENSG00000143036.12"; exon_number "5"; exon_id "45d29b02-6705-4a7d-945d-bc819c88373d_ENSG00000143036.12.5";
chr1	/dev/stdin	exon	95356686	95356823	.	+	.	gene_id "45d29b02-6705-4a7d-945d-bc819c88373d_ENSG00000143036.12"; transcript_id "45d29b02-6705-4a7d-945d-bc819c88373d_ENSG00000143036.12"; exon_number "6"; exon_id "45d29b02-6705-4a7d-945d-bc819c88373d_ENSG00000143036.12.6";
chr1	/dev/stdin	CDS	95356686	95356823	.	+	2	gene_id "45d29b02-6705-4a7d-945d-bc819c88373d_ENSG00000143036.12"; transcript_id "45d29b02-6705-4a7d-945d-bc819c88373d_ENSG00000143036.12"; exon_number "6"; exon_id "45d29b02-6705-4a7d-945d-bc819c88373d_ENSG00000143036.12.6";
chr1	/dev/stdin	exon	95357837	95358073	.	+	.	gene_id "45d29b02-6705-4a7d-945d-bc819c88373d_ENSG00000143036.12"; transcript_id "45d29b02-6705-4a7d-945d-bc819c88373d_ENSG00000143036.12"; exon_number "7"; exon_id "45d29b02-6705-4a7d-945d-bc819c88373d_ENSG00000143036.12.7";
chr1	/dev/stdin	CDS	95357837	95358073	.	+	2	gene_id "45d29b02-6705-4a7d-945d-bc819c88373d_ENSG00000143036.12"; transcript_id "45d29b02-6705-4a7d-945d-bc819c88373d_ENSG00000143036.12"; exon_number "7"; exon_id "45d29b02-6705-4a7d-945d-bc819c88373d_ENSG00000143036.12.7";
chr1	/dev/stdin	exon	95360374	95360585	.	+	.	gene_id "45d29b02-6705-4a7d-945d-bc819c88373d_ENSG00000143036.12"; transcript_id "45d29b02-6705-4a7d-945d-bc819c88373d_ENSG00000143036.12"; exon_number "8"; exon_id "45d29b02-6705-4a7d-945d-bc819c88373d_ENSG00000143036.12.8";
chr1	/dev/stdin	CDS	95360374	95360582	.	+	2	gene_id "45d29b02-6705-4a7d-945d-bc819c88373d_ENSG00000143036.12"; transcript_id "45d29b02-6705-4a7d-945d-bc819c88373d_ENSG00000143036.12"; exon_number "8"; exon_id "45d29b02-6705-4a7d-945d-bc819c88373d_ENSG00000143036.12.8";
chr1	/dev/stdin	start_codon	95307560	95307562	.	+	0	gene_id "45d29b02-6705-4a7d-945d-bc819c88373d_ENSG00000143036.12"; transcript_id "45d29b02-6705-4a7d-945d-bc819c88373d_ENSG00000143036.12"; exon_number "1"; exon_id "45d29b02-6705-4a7d-945d-bc819c88373d_ENSG00000143036.12.1";
chr1	/dev/stdin	stop_codon	95360583	95360585	.	+	0	gene_id "45d29b02-6705-4a7d-945d-bc819c88373d_ENSG00000143036.12"; transcript_id "45d29b02-6705-4a7d-945d-bc819c88373d_ENSG00000143036.12"; exon_number "8"; exon_id "45d29b02-6705-4a7d-945d-bc819c88373d_ENSG00000143036.12.8";
chr1	/dev/stdin	transcript	95362767	95392525	.	-	.	gene_id "ENST00000370206.4-1_ENSG00000117519.11"; transcript_id "ENST00000370206.4-1_ENSG00000117519.11";
chr1	/dev/stdin	exon	95362767	95363639	.	-	.	gene_id "ENST00000370206.4-1_ENSG00000117519.11"; transcript_id "ENST00000370206.4-1_ENSG00000117519.11"; exon_number "1"; exon_id "ENST00000370206.4-1_ENSG00000117519.11.1";
chr1	/dev/stdin	CDS	95362770	95363639	.	-	0	gene_id "ENST00000370206.4-1_ENSG00000117519.11"; transcript_id "ENST00000370206.4-1_ENSG00000117519.11"; exon_number "1"; exon_id "ENST00000370206.4-1_ENSG00000117519.11.1";
chr1	/dev/stdin	exon	95364927	95365073	.	-	.	gene_id "ENST00000370206.4-1_ENSG00000117519.11"; transcript_id "ENST00000370206.4-1_ENSG00000117519.11"; exon_number "2"; exon_id "ENST00000370206.4-1_ENSG00000117519.11.2";
chr1	/dev/stdin	CDS	95364927	95365073	.	-	0	gene_id "ENST00000370206.4-1_ENSG00000117519.11"; transcript_id "ENST00000370206.4-1_ENSG00000117519.11"; exon_number "2"; exon_id "ENST00000370206.4-1_ENSG00000117519.11.2";
chr1	/dev/stdin	exon	95367225	95367341	.	-	.	gene_id "ENST00000370206.4-1_ENSG00000117519.11"; transcript_id "ENST00000370206.4-1_ENSG00000117519.11"; exon_number "3"; exon_id "ENST00000370206.4-1_ENSG00000117519.11.3";
chr1	/dev/stdin	CDS	95367225	95367341	.	-	0	gene_id "ENST00000370206.4-1_ENSG00000117519.11"; transcript_id "ENST00000370206.4-1_ENSG00000117519.11"; exon_number "3"; exon_id "ENST00000370206.4-1_ENSG00000117519.11.3";
chr1	/dev/stdin	exon	95367677	95367814	.	-	.	gene_id "ENST00000370206.4-1_ENSG00000117519.11"; transcript_id "ENST00000370206.4-1_ENSG00000117519.11"; exon_number "4"; exon_id "ENST00000370206.4-1_ENSG00000117519.11.4";
chr1	/dev/stdin	CDS	95367677	95367814	.	-	0	gene_id "ENST00000370206.4-1_ENSG00000117519.11"; transcript_id "ENST00000370206.4-1_ENSG00000117519.11"; exon_number "4"; exon_id "ENST00000370206.4-1_ENSG00000117519.11.4";
chr1	/dev/stdin	exon	95368678	95368744	.	-	.	gene_id "ENST00000370206.4-1_ENSG00000117519.11"; transcript_id "ENST00000370206.4-1_ENSG00000117519.11"; exon_number "5"; exon_id "ENST00000370206.4-1_ENSG00000117519.11.5";
chr1	/dev/stdin	CDS	95368678	95368744	.	-	1	gene_id "ENST00000370206.4-1_ENSG00000117519.11"; transcript_id "ENST00000370206.4-1_ENSG00000117519.11"; exon_number "5"; exon_id "ENST00000370206.4-1_ENSG00000117519.11.5";
chr1	/dev/stdin	exon	95368959	95369080	.	-	.	gene_id "ENST00000370206.4-1_ENSG00000117519.11"; transcript_id "ENST00000370206.4-1_ENSG00000117519.11"; exon_number "6"; exon_id "ENST00000370206.4-1_ENSG00000117519.11.6";
chr1	/dev/stdin	CDS	95368959	95369080	.	-	0	gene_id "ENST00000370206.4-1_ENSG00000117519.11"; transcript_id "ENST00000370206.4-1_ENSG00000117519.11"; exon_number "6"; exon_id "ENST00000370206.4-1_ENSG00000117519.11.6";
chr1	/dev/stdin	exon	95392394	95392525	.	-	.	gene_id "ENST00000370206.4-1_ENSG00000117519.11"; transcript_id "ENST00000370206.4-1_ENSG00000117519.11"; exon_number "7"; exon_id "ENST00000370206.4-1_ENSG00000117519.11.7";
chr1	/dev/stdin	CDS	95392394	95392525	.	-	0	gene_id "ENST00000370206.4-1_ENSG00000117519.11"; transcript_id "ENST00000370206.4-1_ENSG00000117519.11"; exon_number "7"; exon_id "ENST00000370206.4-1_ENSG00000117519.11.7";
chr1	/dev/stdin	start_codon	95392523	95392525	.	-	0	gene_id "ENST00000370206.4-1_ENSG00000117519.11"; transcript_id "ENST00000370206.4-1_ENSG00000117519.11"; exon_number "7"; exon_id "ENST00000370206.4-1_ENSG00000117519.11.7";
chr1	/dev/stdin	stop_codon	95362767	95362769	.	-	0	gene_id "ENST00000370206.4-1_ENSG00000117519.11"; transcript_id "ENST00000370206.4-1_ENSG00000117519.11"; exon_number "1"; exon_id "ENST00000370206.4-1_ENSG00000117519.11.1";
chr1	/dev/stdin	transcript	95362508	95392638	.	-	.	gene_id "ENST00000370206.4-2_ENSG00000117519.11"; transcript_id "ENST00000370206.4-2_ENSG00000117519.11";
chr1	/dev/stdin	exon	95362508	95363639	.	-	.	gene_id "ENST00000370206.4-2_ENSG00000117519.11"; transcript_id "ENST00000370206.4-2_ENSG00000117519.11"; exon_number "1"; exon_id "ENST00000370206.4-2_ENSG00000117519.11.1";
chr1	/dev/stdin	CDS	95362511	95363639	.	-	1	gene_id "ENST00000370206.4-2_ENSG00000117519.11"; transcript_id "ENST00000370206.4-2_ENSG00000117519.11"; exon_number "1"; exon_id "ENST00000370206.4-2_ENSG00000117519.11.1";
chr1	/dev/stdin	exon	95364927	95365073	.	-	.	gene_id "ENST00000370206.4-2_ENSG00000117519.11"; transcript_id "ENST00000370206.4-2_ENSG00000117519.11"; exon_number "2"; exon_id "ENST00000370206.4-2_ENSG00000117519.11.2";
chr1	/dev/stdin	CDS	95364927	95365073	.	-	1	gene_id "ENST00000370206.4-2_ENSG00000117519.11"; transcript_id "ENST00000370206.4-2_ENSG00000117519.11"; exon_number "2"; exon_id "ENST00000370206.4-2_ENSG00000117519.11.2";
chr1	/dev/stdin	exon	95367225	95367341	.	-	.	gene_id "ENST00000370206.4-2_ENSG00000117519.11"; transcript_id "ENST00000370206.4-2_ENSG00000117519.11"; exon_number "3"; exon_id "ENST00000370206.4-2_ENSG00000117519.11.3";
chr1	/dev/stdin	CDS	95367225	95367341	.	-	1	gene_id "ENST00000370206.4-2_ENSG00000117519.11"; transcript_id "ENST00000370206.4-2_ENSG00000117519.11"; exon_number "3"; exon_id "ENST00000370206.4-2_ENSG00000117519.11.3";
chr1	/dev/stdin	exon	95367677	95367814	.	-	.	gene_id "ENST00000370206.4-2_ENSG00000117519.11"; transcript_id "ENST00000370206.4-2_ENSG00000117519.11"; exon_number "4"; exon_id "ENST00000370206.4-2_ENSG00000117519.11.4";
chr1	/dev/stdin	CDS	95367677	95367814	.	-	1	gene_id "ENST00000370206.4-2_ENSG00000117519.11"; transcript_id "ENST00000370206.4-2_ENSG00000117519.11"; exon_number "4"; exon_id "ENST00000370206.4-2_ENSG00000117519.11.4";
chr1	/dev/stdin	exon	95368678	95368744	.	-	.	gene_id "ENST00000370206.4-2_ENSG00000117519.11"; transcript_id "ENST00000370206.4-2_ENSG00000117519.11"; exon_number "5"; exon_id "ENST00000370206.4-2_ENSG00000117519.11.5";
chr1	/dev/stdin	CDS	95368678	95368744	.	-	2	gene_id "ENST00000370206.4-2_ENSG00000117519.11"; transcript_id "ENST00000370206.4-2_ENSG00000117519.11"; exon_number "5"; exon_id "ENST00000370206.4-2_ENSG00000117519.11.5";
chr1	/dev/stdin	exon	95368959	95369080	.	-	.	gene_id "ENST00000370206.4-2_ENSG00000117519.11"; transcript_id "ENST00000370206.4-2_ENSG00000117519.11"; exon_number "6"; exon_id "ENST00000370206.4-2_ENSG00000117519.11.6";
chr1	/dev/stdin	CDS	95368959	95369080	.	-	1	gene_id "ENST00000370206.4-2_ENSG00000117519.11"; transcript_id "ENST00000370206.4-2_ENSG00000117519.11"; exon_number "6"; exon_id "ENST00000370206.4-2_ENSG00000117519.11.6";
chr1	/dev/stdin	exon	95392394	95392638	.	-	.	gene_id "ENST00000370206.4-2_ENSG00000117519.11"; transcript_id "ENST00000370206.4-2_ENSG00000117519.11"; exon_number "7"; exon_id "ENST00000370206.4-2_ENSG00000117519.11.7";
chr1	/dev/stdin	CDS	95392394	95392638	.	-	0	gene_id "ENST00000370206.4-2_ENSG00000117519.11"; transcript_id "ENST00000370206.4-2_ENSG00000117519.11"; exon_number "7"; exon_id "ENST00000370206.4-2_ENSG00000117519.11.7";
chr1	/dev/stdin	start_codon	95392636	95392638	.	-	0	gene_id "ENST00000370206.4-2_ENSG00000117519.11"; transcript_id "ENST00000370206.4-2_ENSG00000117519.11"; exon_number "7"; exon_id "ENST00000370206.4-2_ENSG00000117519.11.7";
chr1	/dev/stdin	stop_codon	95362508	95362510	.	-	0	gene_id "ENST00000370206.4-2_ENSG00000117519.11"; transcript_id "ENST00000370206.4-2_ENSG00000117519.11"; exon_number "1"; exon_id "ENST00000370206.4-2_ENSG00000117519.11.1";
chr1	/dev/stdin	transcript	95362767	95392638	.	-	.	gene_id "ENST00000394202.4_ENSG00000117519.11"; transcript_id "ENST00000394202.4_ENSG00000117519.11";
chr1	/dev/stdin	exon	95362767	95363639	.	-	.	gene_id "ENST00000394202.4_ENSG00000117519.11"; transcript_id "ENST00000394202.4_ENSG00000117519.11"; exon_number "1"; exon_id "ENST00000394202.4_ENSG00000117519.11.1";
chr1	/dev/stdin	CDS	95362767	95363639	.	-	1	gene_id "ENST00000394202.4_ENSG00000117519.11"; transcript_id "ENST00000394202.4_ENSG00000117519.11"; exon_number "1"; exon_id "ENST00000394202.4_ENSG00000117519.11.1";
chr1	/dev/stdin	exon	95364927	95365073	.	-	.	gene_id "ENST00000394202.4_ENSG00000117519.11"; transcript_id "ENST00000394202.4_ENSG00000117519.11"; exon_number "2"; exon_id "ENST00000394202.4_ENSG00000117519.11.2";
chr1	/dev/stdin	CDS	95364927	95365073	.	-	1	gene_id "ENST00000394202.4_ENSG00000117519.11"; transcript_id "ENST00000394202.4_ENSG00000117519.11"; exon_number "2"; exon_id "ENST00000394202.4_ENSG00000117519.11.2";
chr1	/dev/stdin	exon	95367225	95367341	.	-	.	gene_id "ENST00000394202.4_ENSG00000117519.11"; transcript_id "ENST00000394202.4_ENSG00000117519.11"; exon_number "3"; exon_id "ENST00000394202.4_ENSG00000117519.11.3";
chr1	/dev/stdin	CDS	95367225	95367341	.	-	1	gene_id "ENST00000394202.4_ENSG00000117519.11"; transcript_id "ENST00000394202.4_ENSG00000117519.11"; exon_number "3"; exon_id "ENST00000394202.4_ENSG00000117519.11.3";
chr1	/dev/stdin	exon	95368678	95368744	.	-	.	gene_id "ENST00000394202.4_ENSG00000117519.11"; transcript_id "ENST00000394202.4_ENSG00000117519.11"; exon_number "4"; exon_id "ENST00000394202.4_ENSG00000117519.11.4";
chr1	/dev/stdin	CDS	95368678	95368744	.	-	2	gene_id "ENST00000394202.4_ENSG00000117519.11"; transcript_id "ENST00000394202.4_ENSG00000117519.11"; exon_number "4"; exon_id "ENST00000394202.4_ENSG00000117519.11.4";
chr1	/dev/stdin	exon	95368959	95369080	.	-	.	gene_id "ENST00000394202.4_ENSG00000117519.11"; transcript_id "ENST00000394202.4_ENSG00000117519.11"; exon_number "5"; exon_id "ENST00000394202.4_ENSG00000117519.11.5";
chr1	/dev/stdin	CDS	95368959	95369080	.	-	1	gene_id "ENST00000394202.4_ENSG00000117519.11"; transcript_id "ENST00000394202.4_ENSG00000117519.11"; exon_number "5"; exon_id "ENST00000394202.4_ENSG00000117519.11.5";
chr1	/dev/stdin	exon	95392394	95392638	.	-	.	gene_id "ENST00000394202.4_ENSG00000117519.11"; transcript_id "ENST00000394202.4_ENSG00000117519.11"; exon_number "6"; exon_id "ENST00000394202.4_ENSG00000117519.11.6";
chr1	/dev/stdin	CDS	95392394	95392638	.	-	0	gene_id "ENST00000394202.4_ENSG00000117519.11"; transcript_id "ENST00000394202.4_ENSG00000117519.11"; exon_number "6"; exon_id "ENST00000394202.4_ENSG00000117519.11.6";
chr1	/dev/stdin	start_codon	95392636	95392638	.	-	0	gene_id "ENST00000394202.4_ENSG00000117519.11"; transcript_id "ENST00000394202.4_ENSG00000117519.11"; exon_number "6"; exon_id "ENST00000394202.4_ENSG00000117519.11.6";
chr1	/dev/stdin	transcript	95448364	95538430	.	-	.	gene_id "ENST00000370205.5_ENSG00000172339.9"; transcript_id "ENST00000370205.5_ENSG00000172339.9";
chr1	/dev/stdin	exon	95448364	95448862	.	-	.	gene_id "ENST00000370205.5_ENSG00000172339.9"; transcript_id "ENST00000370205.5_ENSG00000172339.9"; exon_number "1"; exon_id "ENST00000370205.5_ENSG00000172339.9.1";
chr1	/dev/stdin	CDS	95448364	95448862	.	-	0	gene_id "ENST00000370205.5_ENSG00000172339.9"; transcript_id "ENST00000370205.5_ENSG00000172339.9"; exon_number "1"; exon_id "ENST00000370205.5_ENSG00000172339.9.1";
chr1	/dev/stdin	exon	95492685	95492816	.	-	.	gene_id "ENST00000370205.5_ENSG00000172339.9"; transcript_id "ENST00000370205.5_ENSG00000172339.9"; exon_number "2"; exon_id "ENST00000370205.5_ENSG00000172339.9.2";
chr1	/dev/stdin	CDS	95492685	95492816	.	-	0	gene_id "ENST00000370205.5_ENSG00000172339.9"; transcript_id "ENST00000370205.5_ENSG00000172339.9"; exon_number "2"; exon_id "ENST00000370205.5_ENSG00000172339.9.2";
chr1	/dev/stdin	exon	95530422	95530573	.	-	.	gene_id "ENST00000370205.5_ENSG00000172339.9"; transcript_id "ENST00000370205.5_ENSG00000172339.9"; exon_number "3"; exon_id "ENST00000370205.5_ENSG00000172339.9.3";
chr1	/dev/stdin	CDS	95530422	95530573	.	-	2	gene_id "ENST00000370205.5_ENSG00000172339.9"; transcript_id "ENST00000370205.5_ENSG00000172339.9"; exon_number "3"; exon_id "ENST00000370205.5_ENSG00000172339.9.3";
chr1	/dev/stdin	exon	95538319	95538430	.	-	.	gene_id "ENST00000370205.5_ENSG00000172339.9"; transcript_id "ENST00000370205.5_ENSG00000172339.9"; exon_number "4"; exon_id "ENST00000370205.5_ENSG00000172339.9.4";
chr1	/dev/stdin	CDS	95538319	95538430	.	-	0	gene_id "ENST00000370205.5_ENSG00000172339.9"; transcript_id "ENST00000370205.5_ENSG00000172339.9"; exon_number "4"; exon_id "ENST00000370205.5_ENSG00000172339.9.4";
chr1	/dev/stdin	start_codon	95538428	95538430	.	-	0	gene_id "ENST00000370205.5_ENSG00000172339.9"; transcript_id "ENST00000370205.5_ENSG00000172339.9"; exon_number "4"; exon_id "ENST00000370205.5_ENSG00000172339.9.4";
chr1	/dev/stdin	transcript	95448317	95538430	.	-	.	gene_id "2e4e265d-2e66-410f-9199-be2935064e88_ENSG00000172339.9"; transcript_id "2e4e265d-2e66-410f-9199-be2935064e88_ENSG00000172339.9";
chr1	/dev/stdin	exon	95448317	95448862	.	-	.	gene_id "2e4e265d-2e66-410f-9199-be2935064e88_ENSG00000172339.9"; transcript_id "2e4e265d-2e66-410f-9199-be2935064e88_ENSG00000172339.9"; exon_number "1"; exon_id "2e4e265d-2e66-410f-9199-be2935064e88_ENSG00000172339.9.1";
chr1	/dev/stdin	CDS	95448317	95448862	.	-	2	gene_id "2e4e265d-2e66-410f-9199-be2935064e88_ENSG00000172339.9"; transcript_id "2e4e265d-2e66-410f-9199-be2935064e88_ENSG00000172339.9"; exon_number "1"; exon_id "2e4e265d-2e66-410f-9199-be2935064e88_ENSG00000172339.9.1";
chr1	/dev/stdin	exon	95449075	95449189	.	-	.	gene_id "2e4e265d-2e66-410f-9199-be2935064e88_ENSG00000172339.9"; transcript_id "2e4e265d-2e66-410f-9199-be2935064e88_ENSG00000172339.9"; exon_number "2"; exon_id "2e4e265d-2e66-410f-9199-be2935064e88_ENSG00000172339.9.2";
chr1	/dev/stdin	CDS	95449075	95449189	.	-	0	gene_id "2e4e265d-2e66-410f-9199-be2935064e88_ENSG00000172339.9"; transcript_id "2e4e265d-2e66-410f-9199-be2935064e88_ENSG00000172339.9"; exon_number "2"; exon_id "2e4e265d-2e66-410f-9199-be2935064e88_ENSG00000172339.9.2";
chr1	/dev/stdin	exon	95492685	95492816	.	-	.	gene_id "2e4e265d-2e66-410f-9199-be2935064e88_ENSG00000172339.9"; transcript_id "2e4e265d-2e66-410f-9199-be2935064e88_ENSG00000172339.9"; exon_number "3"; exon_id "2e4e265d-2e66-410f-9199-be2935064e88_ENSG00000172339.9.3";
chr1	/dev/stdin	CDS	95492685	95492816	.	-	0	gene_id "2e4e265d-2e66-410f-9199-be2935064e88_ENSG00000172339.9"; transcript_id "2e4e265d-2e66-410f-9199-be2935064e88_ENSG00000172339.9"; exon_number "3"; exon_id "2e4e265d-2e66-410f-9199-be2935064e88_ENSG00000172339.9.3";
chr1	/dev/stdin	exon	95507049	95507168	.	-	.	gene_id "2e4e265d-2e66-410f-9199-be2935064e88_ENSG00000172339.9"; transcript_id "2e4e265d-2e66-410f-9199-be2935064e88_ENSG00000172339.9"; exon_number "4"; exon_id "2e4e265d-2e66-410f-9199-be2935064e88_ENSG00000172339.9.4";
chr1	/dev/stdin	CDS	95507049	95507168	.	-	0	gene_id "2e4e265d-2e66-410f-9199-be2935064e88_ENSG00000172339.9"; transcript_id "2e4e265d-2e66-410f-9199-be2935064e88_ENSG00000172339.9"; exon_number "4"; exon_id "2e4e265d-2e66-410f-9199-be2935064e88_ENSG00000172339.9.4";
chr1	/dev/stdin	exon	95530422	95530573	.	-	.	gene_id "2e4e265d-2e66-410f-9199-be2935064e88_ENSG00000172339.9"; transcript_id "2e4e265d-2e66-410f-9199-be2935064e88_ENSG00000172339.9"; exon_number "5"; exon_id "2e4e265d-2e66-410f-9199-be2935064e88_ENSG00000172339.9.5";
chr1	/dev/stdin	CDS	95530422	95530573	.	-	2	gene_id "2e4e265d-2e66-410f-9199-be2935064e88_ENSG00000172339.9"; transcript_id "2e4e265d-2e66-410f-9199-be2935064e88_ENSG00000172339.9"; exon_number "5"; exon_id "2e4e265d-2e66-410f-9199-be2935064e88_ENSG00000172339.9.5";
chr1	/dev/stdin	exon	95538319	95538430	.	-	.	gene_id "2e4e265d-2e66-410f-9199-be2935064e88_ENSG00000172339.9"; transcript_id "2e4e265d-2e66-410f-9199-be2935064e88_ENSG00000172339.9"; exon_number "6"; exon_id "2e4e265d-2e66-410f-9199-be2935064e88_ENSG00000172339.9.6";
chr1	/dev/stdin	CDS	95538319	95538430	.	-	0	gene_id "2e4e265d-2e66-410f-9199-be2935064e88_ENSG00000172339.9"; transcript_id "2e4e265d-2e66-410f-9199-be2935064e88_ENSG00000172339.9"; exon_number "6"; exon_id "2e4e265d-2e66-410f-9199-be2935064e88_ENSG00000172339.9.6";
chr1	/dev/stdin	start_codon	95538428	95538430	.	-	0	gene_id "2e4e265d-2e66-410f-9199-be2935064e88_ENSG00000172339.9"; transcript_id "2e4e265d-2e66-410f-9199-be2935064e88_ENSG00000172339.9"; exon_number "6"; exon_id "2e4e265d-2e66-410f-9199-be2935064e88_ENSG00000172339.9.6";
chr1	/dev/stdin	transcript	95448364	95538430	.	-	.	gene_id "e54393bf-0b41-48f5-9518-8ed2349de296_ENSG00000172339.9"; transcript_id "e54393bf-0b41-48f5-9518-8ed2349de296_ENSG00000172339.9";
chr1	/dev/stdin	exon	95448364	95448862	.	-	.	gene_id "e54393bf-0b41-48f5-9518-8ed2349de296_ENSG00000172339.9"; transcript_id "e54393bf-0b41-48f5-9518-8ed2349de296_ENSG00000172339.9"; exon_number "1"; exon_id "e54393bf-0b41-48f5-9518-8ed2349de296_ENSG00000172339.9.1";
chr1	/dev/stdin	CDS	95448364	95448862	.	-	0	gene_id "e54393bf-0b41-48f5-9518-8ed2349de296_ENSG00000172339.9"; transcript_id "e54393bf-0b41-48f5-9518-8ed2349de296_ENSG00000172339.9"; exon_number "1"; exon_id "e54393bf-0b41-48f5-9518-8ed2349de296_ENSG00000172339.9.1";
chr1	/dev/stdin	exon	95492685	95492816	.	-	.	gene_id "e54393bf-0b41-48f5-9518-8ed2349de296_ENSG00000172339.9"; transcript_id "e54393bf-0b41-48f5-9518-8ed2349de296_ENSG00000172339.9"; exon_number "2"; exon_id "e54393bf-0b41-48f5-9518-8ed2349de296_ENSG00000172339.9.2";
chr1	/dev/stdin	CDS	95492685	95492816	.	-	0	gene_id "e54393bf-0b41-48f5-9518-8ed2349de296_ENSG00000172339.9"; transcript_id "e54393bf-0b41-48f5-9518-8ed2349de296_ENSG00000172339.9"; exon_number "2"; exon_id "e54393bf-0b41-48f5-9518-8ed2349de296_ENSG00000172339.9.2";
chr1	/dev/stdin	exon	95507049	95507168	.	-	.	gene_id "e54393bf-0b41-48f5-9518-8ed2349de296_ENSG00000172339.9"; transcript_id "e54393bf-0b41-48f5-9518-8ed2349de296_ENSG00000172339.9"; exon_number "3"; exon_id "e54393bf-0b41-48f5-9518-8ed2349de296_ENSG00000172339.9.3";
chr1	/dev/stdin	CDS	95507049	95507168	.	-	0	gene_id "e54393bf-0b41-48f5-9518-8ed2349de296_ENSG00000172339.9"; transcript_id "e54393bf-0b41-48f5-9518-8ed2349de296_ENSG00000172339.9"; exon_number "3"; exon_id "e54393bf-0b41-48f5-9518-8ed2349de296_ENSG00000172339.9.3";
chr1	/dev/stdin	exon	95530422	95530573	.	-	.	gene_id "e54393bf-0b41-48f5-9518-8ed2349de296_ENSG00000172339.9"; transcript_id "e54393bf-0b41-48f5-9518-8ed2349de296_ENSG00000172339.9"; exon_number "4"; exon_id "e54393bf-0b41-48f5-9518-8ed2349de296_ENSG00000172339.9.4";
chr1	/dev/stdin	CDS	95530422	95530573	.	-	2	gene_id "e54393bf-0b41-48f5-9518-8ed2349de296_ENSG00000172339.9"; transcript_id "e54393bf-0b41-48f5-9518-8ed2349de296_ENSG00000172339.9"; exon_number "4"; exon_id "e54393bf-0b41-48f5-9518-8ed2349de296_ENSG00000172339.9.4";
chr1	/dev/stdin	exon	95538319	95538430	.	-	.	gene_id "e54393bf-0b41-48f5-9518-8ed2349de296_ENSG00000172339.9"; transcript_id "e54393bf-0b41-48f5-9518-8ed2349de296_ENSG00000172339.9"; exon_number "5"; exon_id "e54393bf-0b41-48f5-9518-8ed2349de296_ENSG00000172339.9.5";
chr1	/dev/stdin	CDS	95538319	95538430	.	-	0	gene_id "e54393bf-0b41-48f5-9518-8ed2349de296_ENSG00000172339.9"; transcript_id "e54393bf-0b41-48f5-9518-8ed2349de296_ENSG00000172339.9"; exon_number "5"; exon_id "e54393bf-0b41-48f5-9518-8ed2349de296_ENSG00000172339.9.5";
chr1	/dev/stdin	start_codon	95538428	95538430	.	-	0	gene_id "e54393bf-0b41-48f5-9518-8ed2349de296_ENSG00000172339.9"; transcript_id "e54393bf-0b41-48f5-9518-8ed2349de296_ENSG00000172339.9"; exon_number "5"; exon_id "e54393bf-0b41-48f5-9518-8ed2349de296_ENSG00000172339.9.5";
chr1	/dev/stdin	transcript	95448364	95538430	.	-	.	gene_id "9602629e-1144-46de-94cd-973cb72d42fd_ENSG00000172339.9"; transcript_id "9602629e-1144-46de-94cd-973cb72d42fd_ENSG00000172339.9";
chr1	/dev/stdin	exon	95448364	95448862	.	-	.	gene_id "9602629e-1144-46de-94cd-973cb72d42fd_ENSG00000172339.9"; transcript_id "9602629e-1144-46de-94cd-973cb72d42fd_ENSG00000172339.9"; exon_number "1"; exon_id "9602629e-1144-46de-94cd-973cb72d42fd_ENSG00000172339.9.1";
chr1	/dev/stdin	CDS	95448364	95448862	.	-	2	gene_id "9602629e-1144-46de-94cd-973cb72d42fd_ENSG00000172339.9"; transcript_id "9602629e-1144-46de-94cd-973cb72d42fd_ENSG00000172339.9"; exon_number "1"; exon_id "9602629e-1144-46de-94cd-973cb72d42fd_ENSG00000172339.9.1";
chr1	/dev/stdin	exon	95449075	95449189	.	-	.	gene_id "9602629e-1144-46de-94cd-973cb72d42fd_ENSG00000172339.9"; transcript_id "9602629e-1144-46de-94cd-973cb72d42fd_ENSG00000172339.9"; exon_number "2"; exon_id "9602629e-1144-46de-94cd-973cb72d42fd_ENSG00000172339.9.2";
chr1	/dev/stdin	CDS	95449075	95449189	.	-	0	gene_id "9602629e-1144-46de-94cd-973cb72d42fd_ENSG00000172339.9"; transcript_id "9602629e-1144-46de-94cd-973cb72d42fd_ENSG00000172339.9"; exon_number "2"; exon_id "9602629e-1144-46de-94cd-973cb72d42fd_ENSG00000172339.9.2";
chr1	/dev/stdin	exon	95492685	95492816	.	-	.	gene_id "9602629e-1144-46de-94cd-973cb72d42fd_ENSG00000172339.9"; transcript_id "9602629e-1144-46de-94cd-973cb72d42fd_ENSG00000172339.9"; exon_number "3"; exon_id "9602629e-1144-46de-94cd-973cb72d42fd_ENSG00000172339.9.3";
chr1	/dev/stdin	CDS	95492685	95492816	.	-	0	gene_id "9602629e-1144-46de-94cd-973cb72d42fd_ENSG00000172339.9"; transcript_id "9602629e-1144-46de-94cd-973cb72d42fd_ENSG00000172339.9"; exon_number "3"; exon_id "9602629e-1144-46de-94cd-973cb72d42fd_ENSG00000172339.9.3";
chr1	/dev/stdin	exon	95530422	95530573	.	-	.	gene_id "9602629e-1144-46de-94cd-973cb72d42fd_ENSG00000172339.9"; transcript_id "9602629e-1144-46de-94cd-973cb72d42fd_ENSG00000172339.9"; exon_number "4"; exon_id "9602629e-1144-46de-94cd-973cb72d42fd_ENSG00000172339.9.4";
chr1	/dev/stdin	CDS	95530422	95530573	.	-	2	gene_id "9602629e-1144-46de-94cd-973cb72d42fd_ENSG00000172339.9"; transcript_id "9602629e-1144-46de-94cd-973cb72d42fd_ENSG00000172339.9"; exon_number "4"; exon_id "9602629e-1144-46de-94cd-973cb72d42fd_ENSG00000172339.9.4";
chr1	/dev/stdin	exon	95538319	95538430	.	-	.	gene_id "9602629e-1144-46de-94cd-973cb72d42fd_ENSG00000172339.9"; transcript_id "9602629e-1144-46de-94cd-973cb72d42fd_ENSG00000172339.9"; exon_number "5"; exon_id "9602629e-1144-46de-94cd-973cb72d42fd_ENSG00000172339.9.5";
chr1	/dev/stdin	CDS	95538319	95538430	.	-	0	gene_id "9602629e-1144-46de-94cd-973cb72d42fd_ENSG00000172339.9"; transcript_id "9602629e-1144-46de-94cd-973cb72d42fd_ENSG00000172339.9"; exon_number "5"; exon_id "9602629e-1144-46de-94cd-973cb72d42fd_ENSG00000172339.9.5";
chr1	/dev/stdin	start_codon	95538428	95538430	.	-	0	gene_id "9602629e-1144-46de-94cd-973cb72d42fd_ENSG00000172339.9"; transcript_id "9602629e-1144-46de-94cd-973cb72d42fd_ENSG00000172339.9"; exon_number "5"; exon_id "9602629e-1144-46de-94cd-973cb72d42fd_ENSG00000172339.9.5";
chr1	/dev/stdin	transcript	95582895	95657903	.	+	.	gene_id "ENST00000370203.4_ENSG00000271092.1"; transcript_id "ENST00000370203.4_ENSG00000271092.1";
chr1	/dev/stdin	exon	95582895	95583173	.	+	.	gene_id "ENST00000370203.4_ENSG00000271092.1"; transcript_id "ENST00000370203.4_ENSG00000271092.1"; exon_number "1"; exon_id "ENST00000370203.4_ENSG00000271092.1.1";
chr1	/dev/stdin	CDS	95582895	95583173	.	+	0	gene_id "ENST00000370203.4_ENSG00000271092.1"; transcript_id "ENST00000370203.4_ENSG00000271092.1"; exon_number "1"; exon_id "ENST00000370203.4_ENSG00000271092.1.1";
chr1	/dev/stdin	exon	95609447	95609612	.	+	.	gene_id "ENST00000370203.4_ENSG00000271092.1"; transcript_id "ENST00000370203.4_ENSG00000271092.1"; exon_number "2"; exon_id "ENST00000370203.4_ENSG00000271092.1.2";
chr1	/dev/stdin	CDS	95609447	95609612	.	+	0	gene_id "ENST00000370203.4_ENSG00000271092.1"; transcript_id "ENST00000370203.4_ENSG00000271092.1"; exon_number "2"; exon_id "ENST00000370203.4_ENSG00000271092.1.2";
chr1	/dev/stdin	exon	95614258	95614347	.	+	.	gene_id "ENST00000370203.4_ENSG00000271092.1"; transcript_id "ENST00000370203.4_ENSG00000271092.1"; exon_number "3"; exon_id "ENST00000370203.4_ENSG00000271092.1.3";
chr1	/dev/stdin	CDS	95614258	95614347	.	+	2	gene_id "ENST00000370203.4_ENSG00000271092.1"; transcript_id "ENST00000370203.4_ENSG00000271092.1"; exon_number "3"; exon_id "ENST00000370203.4_ENSG00000271092.1.3";
chr1	/dev/stdin	exon	95615764	95615822	.	+	.	gene_id "ENST00000370203.4_ENSG00000271092.1"; transcript_id "ENST00000370203.4_ENSG00000271092.1"; exon_number "4"; exon_id "ENST00000370203.4_ENSG00000271092.1.4";
chr1	/dev/stdin	CDS	95615764	95615822	.	+	2	gene_id "ENST00000370203.4_ENSG00000271092.1"; transcript_id "ENST00000370203.4_ENSG00000271092.1"; exon_number "4"; exon_id "ENST00000370203.4_ENSG00000271092.1.4";
chr1	/dev/stdin	exon	95616881	95616975	.	+	.	gene_id "ENST00000370203.4_ENSG00000271092.1"; transcript_id "ENST00000370203.4_ENSG00000271092.1"; exon_number "5"; exon_id "ENST00000370203.4_ENSG00000271092.1.5";
chr1	/dev/stdin	CDS	95616881	95616975	.	+	0	gene_id "ENST00000370203.4_ENSG00000271092.1"; transcript_id "ENST00000370203.4_ENSG00000271092.1"; exon_number "5"; exon_id "ENST00000370203.4_ENSG00000271092.1.5";
chr1	/dev/stdin	exon	95639372	95639445	.	+	.	gene_id "ENST00000370203.4_ENSG00000271092.1"; transcript_id "ENST00000370203.4_ENSG00000271092.1"; exon_number "6"; exon_id "ENST00000370203.4_ENSG00000271092.1.6";
chr1	/dev/stdin	CDS	95639372	95639445	.	+	1	gene_id "ENST00000370203.4_ENSG00000271092.1"; transcript_id "ENST00000370203.4_ENSG00000271092.1"; exon_number "6"; exon_id "ENST00000370203.4_ENSG00000271092.1.6";
chr1	/dev/stdin	exon	95657106	95657903	.	+	.	gene_id "ENST00000370203.4_ENSG00000271092.1"; transcript_id "ENST00000370203.4_ENSG00000271092.1"; exon_number "7"; exon_id "ENST00000370203.4_ENSG00000271092.1.7";
chr1	/dev/stdin	CDS	95657106	95657903	.	+	2	gene_id "ENST00000370203.4_ENSG00000271092.1"; transcript_id "ENST00000370203.4_ENSG00000271092.1"; exon_number "7"; exon_id "ENST00000370203.4_ENSG00000271092.1.7";
chr1	/dev/stdin	start_codon	95582895	95582897	.	+	0	gene_id "ENST00000370203.4_ENSG00000271092.1"; transcript_id "ENST00000370203.4_ENSG00000271092.1"; exon_number "1"; exon_id "ENST00000370203.4_ENSG00000271092.1.1";
chr1	/dev/stdin	transcript	95699712	95712773	.	+	.	gene_id "90c22f7a-c60d-4a6e-bc6c-6a4c2714af85_ENSG00000122481.12"; transcript_id "90c22f7a-c60d-4a6e-bc6c-6a4c2714af85_ENSG00000122481.12";
chr1	/dev/stdin	exon	95699712	95699871	.	+	.	gene_id "90c22f7a-c60d-4a6e-bc6c-6a4c2714af85_ENSG00000122481.12"; transcript_id "90c22f7a-c60d-4a6e-bc6c-6a4c2714af85_ENSG00000122481.12"; exon_number "1"; exon_id "90c22f7a-c60d-4a6e-bc6c-6a4c2714af85_ENSG00000122481.12.1";
chr1	/dev/stdin	CDS	95699712	95699871	.	+	0	gene_id "90c22f7a-c60d-4a6e-bc6c-6a4c2714af85_ENSG00000122481.12"; transcript_id "90c22f7a-c60d-4a6e-bc6c-6a4c2714af85_ENSG00000122481.12"; exon_number "1"; exon_id "90c22f7a-c60d-4a6e-bc6c-6a4c2714af85_ENSG00000122481.12.1";
chr1	/dev/stdin	exon	95709767	95710254	.	+	.	gene_id "90c22f7a-c60d-4a6e-bc6c-6a4c2714af85_ENSG00000122481.12"; transcript_id "90c22f7a-c60d-4a6e-bc6c-6a4c2714af85_ENSG00000122481.12"; exon_number "2"; exon_id "90c22f7a-c60d-4a6e-bc6c-6a4c2714af85_ENSG00000122481.12.2";
chr1	/dev/stdin	CDS	95709767	95710254	.	+	2	gene_id "90c22f7a-c60d-4a6e-bc6c-6a4c2714af85_ENSG00000122481.12"; transcript_id "90c22f7a-c60d-4a6e-bc6c-6a4c2714af85_ENSG00000122481.12"; exon_number "2"; exon_id "90c22f7a-c60d-4a6e-bc6c-6a4c2714af85_ENSG00000122481.12.2";
chr1	/dev/stdin	exon	95712312	95712773	.	+	.	gene_id "90c22f7a-c60d-4a6e-bc6c-6a4c2714af85_ENSG00000122481.12"; transcript_id "90c22f7a-c60d-4a6e-bc6c-6a4c2714af85_ENSG00000122481.12"; exon_number "3"; exon_id "90c22f7a-c60d-4a6e-bc6c-6a4c2714af85_ENSG00000122481.12.3";
chr1	/dev/stdin	CDS	95712312	95712770	.	+	0	gene_id "90c22f7a-c60d-4a6e-bc6c-6a4c2714af85_ENSG00000122481.12"; transcript_id "90c22f7a-c60d-4a6e-bc6c-6a4c2714af85_ENSG00000122481.12"; exon_number "3"; exon_id "90c22f7a-c60d-4a6e-bc6c-6a4c2714af85_ENSG00000122481.12.3";
chr1	/dev/stdin	start_codon	95699712	95699714	.	+	0	gene_id "90c22f7a-c60d-4a6e-bc6c-6a4c2714af85_ENSG00000122481.12"; transcript_id "90c22f7a-c60d-4a6e-bc6c-6a4c2714af85_ENSG00000122481.12"; exon_number "1"; exon_id "90c22f7a-c60d-4a6e-bc6c-6a4c2714af85_ENSG00000122481.12.1";
chr1	/dev/stdin	stop_codon	95712771	95712773	.	+	0	gene_id "90c22f7a-c60d-4a6e-bc6c-6a4c2714af85_ENSG00000122481.12"; transcript_id "90c22f7a-c60d-4a6e-bc6c-6a4c2714af85_ENSG00000122481.12"; exon_number "3"; exon_id "90c22f7a-c60d-4a6e-bc6c-6a4c2714af85_ENSG00000122481.12.3";
chr1	/dev/stdin	transcript	95699712	95712773	.	+	.	gene_id "ENST00000495272.1_ENSG00000122481.12"; transcript_id "ENST00000495272.1_ENSG00000122481.12";
chr1	/dev/stdin	exon	95699712	95699871	.	+	.	gene_id "ENST00000495272.1_ENSG00000122481.12"; transcript_id "ENST00000495272.1_ENSG00000122481.12"; exon_number "1"; exon_id "ENST00000495272.1_ENSG00000122481.12.1";
chr1	/dev/stdin	CDS	95699712	95699871	.	+	0	gene_id "ENST00000495272.1_ENSG00000122481.12"; transcript_id "ENST00000495272.1_ENSG00000122481.12"; exon_number "1"; exon_id "ENST00000495272.1_ENSG00000122481.12.1";
chr1	/dev/stdin	exon	95705333	95705465	.	+	.	gene_id "ENST00000495272.1_ENSG00000122481.12"; transcript_id "ENST00000495272.1_ENSG00000122481.12"; exon_number "2"; exon_id "ENST00000495272.1_ENSG00000122481.12.2";
chr1	/dev/stdin	CDS	95705333	95705465	.	+	2	gene_id "ENST00000495272.1_ENSG00000122481.12"; transcript_id "ENST00000495272.1_ENSG00000122481.12"; exon_number "2"; exon_id "ENST00000495272.1_ENSG00000122481.12.2";
chr1	/dev/stdin	exon	95709767	95710254	.	+	.	gene_id "ENST00000495272.1_ENSG00000122481.12"; transcript_id "ENST00000495272.1_ENSG00000122481.12"; exon_number "3"; exon_id "ENST00000495272.1_ENSG00000122481.12.3";
chr1	/dev/stdin	CDS	95709767	95710254	.	+	1	gene_id "ENST00000495272.1_ENSG00000122481.12"; transcript_id "ENST00000495272.1_ENSG00000122481.12"; exon_number "3"; exon_id "ENST00000495272.1_ENSG00000122481.12.3";
chr1	/dev/stdin	exon	95712098	95712213	.	+	.	gene_id "ENST00000495272.1_ENSG00000122481.12"; transcript_id "ENST00000495272.1_ENSG00000122481.12"; exon_number "4"; exon_id "ENST00000495272.1_ENSG00000122481.12.4";
chr1	/dev/stdin	CDS	95712098	95712213	.	+	2	gene_id "ENST00000495272.1_ENSG00000122481.12"; transcript_id "ENST00000495272.1_ENSG00000122481.12"; exon_number "4"; exon_id "ENST00000495272.1_ENSG00000122481.12.4";
chr1	/dev/stdin	exon	95712312	95712773	.	+	.	gene_id "ENST00000495272.1_ENSG00000122481.12"; transcript_id "ENST00000495272.1_ENSG00000122481.12"; exon_number "5"; exon_id "ENST00000495272.1_ENSG00000122481.12.5";
chr1	/dev/stdin	CDS	95712312	95712770	.	+	0	gene_id "ENST00000495272.1_ENSG00000122481.12"; transcript_id "ENST00000495272.1_ENSG00000122481.12"; exon_number "5"; exon_id "ENST00000495272.1_ENSG00000122481.12.5";
chr1	/dev/stdin	start_codon	95699712	95699714	.	+	0	gene_id "ENST00000495272.1_ENSG00000122481.12"; transcript_id "ENST00000495272.1_ENSG00000122481.12"; exon_number "1"; exon_id "ENST00000495272.1_ENSG00000122481.12.1";
chr1	/dev/stdin	stop_codon	95712771	95712773	.	+	0	gene_id "ENST00000495272.1_ENSG00000122481.12"; transcript_id "ENST00000495272.1_ENSG00000122481.12"; exon_number "5"; exon_id "ENST00000495272.1_ENSG00000122481.12.5";
chr1	/dev/stdin	transcript	95699712	95712773	.	+	.	gene_id "17a398f4-66ad-4d1a-adde-1335b1ae0c4f_ENSG00000122481.12"; transcript_id "17a398f4-66ad-4d1a-adde-1335b1ae0c4f_ENSG00000122481.12";
chr1	/dev/stdin	exon	95699712	95699871	.	+	.	gene_id "17a398f4-66ad-4d1a-adde-1335b1ae0c4f_ENSG00000122481.12"; transcript_id "17a398f4-66ad-4d1a-adde-1335b1ae0c4f_ENSG00000122481.12"; exon_number "1"; exon_id "17a398f4-66ad-4d1a-adde-1335b1ae0c4f_ENSG00000122481.12.1";
chr1	/dev/stdin	CDS	95699712	95699871	.	+	0	gene_id "17a398f4-66ad-4d1a-adde-1335b1ae0c4f_ENSG00000122481.12"; transcript_id "17a398f4-66ad-4d1a-adde-1335b1ae0c4f_ENSG00000122481.12"; exon_number "1"; exon_id "17a398f4-66ad-4d1a-adde-1335b1ae0c4f_ENSG00000122481.12.1";
chr1	/dev/stdin	exon	95712098	95712213	.	+	.	gene_id "17a398f4-66ad-4d1a-adde-1335b1ae0c4f_ENSG00000122481.12"; transcript_id "17a398f4-66ad-4d1a-adde-1335b1ae0c4f_ENSG00000122481.12"; exon_number "2"; exon_id "17a398f4-66ad-4d1a-adde-1335b1ae0c4f_ENSG00000122481.12.2";
chr1	/dev/stdin	CDS	95712098	95712213	.	+	2	gene_id "17a398f4-66ad-4d1a-adde-1335b1ae0c4f_ENSG00000122481.12"; transcript_id "17a398f4-66ad-4d1a-adde-1335b1ae0c4f_ENSG00000122481.12"; exon_number "2"; exon_id "17a398f4-66ad-4d1a-adde-1335b1ae0c4f_ENSG00000122481.12.2";
chr1	/dev/stdin	exon	95712312	95712773	.	+	.	gene_id "17a398f4-66ad-4d1a-adde-1335b1ae0c4f_ENSG00000122481.12"; transcript_id "17a398f4-66ad-4d1a-adde-1335b1ae0c4f_ENSG00000122481.12"; exon_number "3"; exon_id "17a398f4-66ad-4d1a-adde-1335b1ae0c4f_ENSG00000122481.12.3";
chr1	/dev/stdin	CDS	95712312	95712770	.	+	0	gene_id "17a398f4-66ad-4d1a-adde-1335b1ae0c4f_ENSG00000122481.12"; transcript_id "17a398f4-66ad-4d1a-adde-1335b1ae0c4f_ENSG00000122481.12"; exon_number "3"; exon_id "17a398f4-66ad-4d1a-adde-1335b1ae0c4f_ENSG00000122481.12.3";
chr1	/dev/stdin	start_codon	95699712	95699714	.	+	0	gene_id "17a398f4-66ad-4d1a-adde-1335b1ae0c4f_ENSG00000122481.12"; transcript_id "17a398f4-66ad-4d1a-adde-1335b1ae0c4f_ENSG00000122481.12"; exon_number "1"; exon_id "17a398f4-66ad-4d1a-adde-1335b1ae0c4f_ENSG00000122481.12.1";
chr1	/dev/stdin	stop_codon	95712771	95712773	.	+	0	gene_id "17a398f4-66ad-4d1a-adde-1335b1ae0c4f_ENSG00000122481.12"; transcript_id "17a398f4-66ad-4d1a-adde-1335b1ae0c4f_ENSG00000122481.12"; exon_number "3"; exon_id "17a398f4-66ad-4d1a-adde-1335b1ae0c4f_ENSG00000122481.12.3";
chr1	/dev/stdin	transcript	95699712	95712773	.	+	.	gene_id "892a5536-6091-4b18-88f4-ebf9bccd1379_ENSG00000122481.12"; transcript_id "892a5536-6091-4b18-88f4-ebf9bccd1379_ENSG00000122481.12";
chr1	/dev/stdin	exon	95699712	95699871	.	+	.	gene_id "892a5536-6091-4b18-88f4-ebf9bccd1379_ENSG00000122481.12"; transcript_id "892a5536-6091-4b18-88f4-ebf9bccd1379_ENSG00000122481.12"; exon_number "1"; exon_id "892a5536-6091-4b18-88f4-ebf9bccd1379_ENSG00000122481.12.1";
chr1	/dev/stdin	CDS	95699712	95699871	.	+	0	gene_id "892a5536-6091-4b18-88f4-ebf9bccd1379_ENSG00000122481.12"; transcript_id "892a5536-6091-4b18-88f4-ebf9bccd1379_ENSG00000122481.12"; exon_number "1"; exon_id "892a5536-6091-4b18-88f4-ebf9bccd1379_ENSG00000122481.12.1";
chr1	/dev/stdin	exon	95709767	95709880	.	+	.	gene_id "892a5536-6091-4b18-88f4-ebf9bccd1379_ENSG00000122481.12"; transcript_id "892a5536-6091-4b18-88f4-ebf9bccd1379_ENSG00000122481.12"; exon_number "2"; exon_id "892a5536-6091-4b18-88f4-ebf9bccd1379_ENSG00000122481.12.2";
chr1	/dev/stdin	CDS	95709767	95709880	.	+	2	gene_id "892a5536-6091-4b18-88f4-ebf9bccd1379_ENSG00000122481.12"; transcript_id "892a5536-6091-4b18-88f4-ebf9bccd1379_ENSG00000122481.12"; exon_number "2"; exon_id "892a5536-6091-4b18-88f4-ebf9bccd1379_ENSG00000122481.12.2";
chr1	/dev/stdin	exon	95712312	95712773	.	+	.	gene_id "892a5536-6091-4b18-88f4-ebf9bccd1379_ENSG00000122481.12"; transcript_id "892a5536-6091-4b18-88f4-ebf9bccd1379_ENSG00000122481.12"; exon_number "3"; exon_id "892a5536-6091-4b18-88f4-ebf9bccd1379_ENSG00000122481.12.3";
chr1	/dev/stdin	CDS	95712312	95712773	.	+	2	gene_id "892a5536-6091-4b18-88f4-ebf9bccd1379_ENSG00000122481.12"; transcript_id "892a5536-6091-4b18-88f4-ebf9bccd1379_ENSG00000122481.12"; exon_number "3"; exon_id "892a5536-6091-4b18-88f4-ebf9bccd1379_ENSG00000122481.12.3";
chr1	/dev/stdin	start_codon	95699712	95699714	.	+	0	gene_id "892a5536-6091-4b18-88f4-ebf9bccd1379_ENSG00000122481.12"; transcript_id "892a5536-6091-4b18-88f4-ebf9bccd1379_ENSG00000122481.12"; exon_number "1"; exon_id "892a5536-6091-4b18-88f4-ebf9bccd1379_ENSG00000122481.12.1";
chr1	/dev/stdin	transcript	95699712	95712773	.	+	.	gene_id "ENST00000370202.4_ENSG00000122481.12"; transcript_id "ENST00000370202.4_ENSG00000122481.12";
chr1	/dev/stdin	exon	95699712	95699871	.	+	.	gene_id "ENST00000370202.4_ENSG00000122481.12"; transcript_id "ENST00000370202.4_ENSG00000122481.12"; exon_number "1"; exon_id "ENST00000370202.4_ENSG00000122481.12.1";
chr1	/dev/stdin	CDS	95699712	95699871	.	+	0	gene_id "ENST00000370202.4_ENSG00000122481.12"; transcript_id "ENST00000370202.4_ENSG00000122481.12"; exon_number "1"; exon_id "ENST00000370202.4_ENSG00000122481.12.1";
chr1	/dev/stdin	exon	95709767	95710254	.	+	.	gene_id "ENST00000370202.4_ENSG00000122481.12"; transcript_id "ENST00000370202.4_ENSG00000122481.12"; exon_number "2"; exon_id "ENST00000370202.4_ENSG00000122481.12.2";
chr1	/dev/stdin	CDS	95709767	95710254	.	+	2	gene_id "ENST00000370202.4_ENSG00000122481.12"; transcript_id "ENST00000370202.4_ENSG00000122481.12"; exon_number "2"; exon_id "ENST00000370202.4_ENSG00000122481.12.2";
chr1	/dev/stdin	exon	95712098	95712213	.	+	.	gene_id "ENST00000370202.4_ENSG00000122481.12"; transcript_id "ENST00000370202.4_ENSG00000122481.12"; exon_number "3"; exon_id "ENST00000370202.4_ENSG00000122481.12.3";
chr1	/dev/stdin	CDS	95712098	95712213	.	+	0	gene_id "ENST00000370202.4_ENSG00000122481.12"; transcript_id "ENST00000370202.4_ENSG00000122481.12"; exon_number "3"; exon_id "ENST00000370202.4_ENSG00000122481.12.3";
chr1	/dev/stdin	exon	95712312	95712773	.	+	.	gene_id "ENST00000370202.4_ENSG00000122481.12"; transcript_id "ENST00000370202.4_ENSG00000122481.12"; exon_number "4"; exon_id "ENST00000370202.4_ENSG00000122481.12.4";
chr1	/dev/stdin	CDS	95712312	95712773	.	+	1	gene_id "ENST00000370202.4_ENSG00000122481.12"; transcript_id "ENST00000370202.4_ENSG00000122481.12"; exon_number "4"; exon_id "ENST00000370202.4_ENSG00000122481.12.4";
chr1	/dev/stdin	start_codon	95699712	95699714	.	+	0	gene_id "ENST00000370202.4_ENSG00000122481.12"; transcript_id "ENST00000370202.4_ENSG00000122481.12"; exon_number "1"; exon_id "ENST00000370202.4_ENSG00000122481.12.1";
chr1	/dev/stdin	transcript	95699712	95712773	.	+	.	gene_id "cc928884-5fd3-4dc3-8742-d1d96e8d4c6e_ENSG00000122481.12"; transcript_id "cc928884-5fd3-4dc3-8742-d1d96e8d4c6e_ENSG00000122481.12";
chr1	/dev/stdin	exon	95699712	95699871	.	+	.	gene_id "cc928884-5fd3-4dc3-8742-d1d96e8d4c6e_ENSG00000122481.12"; transcript_id "cc928884-5fd3-4dc3-8742-d1d96e8d4c6e_ENSG00000122481.12"; exon_number "1"; exon_id "cc928884-5fd3-4dc3-8742-d1d96e8d4c6e_ENSG00000122481.12.1";
chr1	/dev/stdin	CDS	95699712	95699871	.	+	0	gene_id "cc928884-5fd3-4dc3-8742-d1d96e8d4c6e_ENSG00000122481.12"; transcript_id "cc928884-5fd3-4dc3-8742-d1d96e8d4c6e_ENSG00000122481.12"; exon_number "1"; exon_id "cc928884-5fd3-4dc3-8742-d1d96e8d4c6e_ENSG00000122481.12.1";
chr1	/dev/stdin	exon	95709767	95710207	.	+	.	gene_id "cc928884-5fd3-4dc3-8742-d1d96e8d4c6e_ENSG00000122481.12"; transcript_id "cc928884-5fd3-4dc3-8742-d1d96e8d4c6e_ENSG00000122481.12"; exon_number "2"; exon_id "cc928884-5fd3-4dc3-8742-d1d96e8d4c6e_ENSG00000122481.12.2";
chr1	/dev/stdin	CDS	95709767	95710207	.	+	2	gene_id "cc928884-5fd3-4dc3-8742-d1d96e8d4c6e_ENSG00000122481.12"; transcript_id "cc928884-5fd3-4dc3-8742-d1d96e8d4c6e_ENSG00000122481.12"; exon_number "2"; exon_id "cc928884-5fd3-4dc3-8742-d1d96e8d4c6e_ENSG00000122481.12.2";
chr1	/dev/stdin	exon	95712098	95712213	.	+	.	gene_id "cc928884-5fd3-4dc3-8742-d1d96e8d4c6e_ENSG00000122481.12"; transcript_id "cc928884-5fd3-4dc3-8742-d1d96e8d4c6e_ENSG00000122481.12"; exon_number "3"; exon_id "cc928884-5fd3-4dc3-8742-d1d96e8d4c6e_ENSG00000122481.12.3";
chr1	/dev/stdin	CDS	95712098	95712213	.	+	2	gene_id "cc928884-5fd3-4dc3-8742-d1d96e8d4c6e_ENSG00000122481.12"; transcript_id "cc928884-5fd3-4dc3-8742-d1d96e8d4c6e_ENSG00000122481.12"; exon_number "3"; exon_id "cc928884-5fd3-4dc3-8742-d1d96e8d4c6e_ENSG00000122481.12.3";
chr1	/dev/stdin	exon	95712312	95712773	.	+	.	gene_id "cc928884-5fd3-4dc3-8742-d1d96e8d4c6e_ENSG00000122481.12"; transcript_id "cc928884-5fd3-4dc3-8742-d1d96e8d4c6e_ENSG00000122481.12"; exon_number "4"; exon_id "cc928884-5fd3-4dc3-8742-d1d96e8d4c6e_ENSG00000122481.12.4";
chr1	/dev/stdin	CDS	95712312	95712770	.	+	0	gene_id "cc928884-5fd3-4dc3-8742-d1d96e8d4c6e_ENSG00000122481.12"; transcript_id "cc928884-5fd3-4dc3-8742-d1d96e8d4c6e_ENSG00000122481.12"; exon_number "4"; exon_id "cc928884-5fd3-4dc3-8742-d1d96e8d4c6e_ENSG00000122481.12.4";
chr1	/dev/stdin	start_codon	95699712	95699714	.	+	0	gene_id "cc928884-5fd3-4dc3-8742-d1d96e8d4c6e_ENSG00000122481.12"; transcript_id "cc928884-5fd3-4dc3-8742-d1d96e8d4c6e_ENSG00000122481.12"; exon_number "1"; exon_id "cc928884-5fd3-4dc3-8742-d1d96e8d4c6e_ENSG00000122481.12.1";
chr1	/dev/stdin	stop_codon	95712771	95712773	.	+	0	gene_id "cc928884-5fd3-4dc3-8742-d1d96e8d4c6e_ENSG00000122481.12"; transcript_id "cc928884-5fd3-4dc3-8742-d1d96e8d4c6e_ENSG00000122481.12"; exon_number "4"; exon_id "cc928884-5fd3-4dc3-8742-d1d96e8d4c6e_ENSG00000122481.12.4";
chr1	/dev/stdin	transcript	95699712	95712773	.	+	.	gene_id "ENST00000263893.6_ENSG00000122481.12"; transcript_id "ENST00000263893.6_ENSG00000122481.12";
chr1	/dev/stdin	exon	95699712	95699871	.	+	.	gene_id "ENST00000263893.6_ENSG00000122481.12"; transcript_id "ENST00000263893.6_ENSG00000122481.12"; exon_number "1"; exon_id "ENST00000263893.6_ENSG00000122481.12.1";
chr1	/dev/stdin	CDS	95699712	95699871	.	+	0	gene_id "ENST00000263893.6_ENSG00000122481.12"; transcript_id "ENST00000263893.6_ENSG00000122481.12"; exon_number "1"; exon_id "ENST00000263893.6_ENSG00000122481.12.1";
chr1	/dev/stdin	exon	95709767	95710271	.	+	.	gene_id "ENST00000263893.6_ENSG00000122481.12"; transcript_id "ENST00000263893.6_ENSG00000122481.12"; exon_number "2"; exon_id "ENST00000263893.6_ENSG00000122481.12.2";
chr1	/dev/stdin	CDS	95709767	95710271	.	+	2	gene_id "ENST00000263893.6_ENSG00000122481.12"; transcript_id "ENST00000263893.6_ENSG00000122481.12"; exon_number "2"; exon_id "ENST00000263893.6_ENSG00000122481.12.2";
chr1	/dev/stdin	exon	95712312	95712773	.	+	.	gene_id "ENST00000263893.6_ENSG00000122481.12"; transcript_id "ENST00000263893.6_ENSG00000122481.12"; exon_number "3"; exon_id "ENST00000263893.6_ENSG00000122481.12.3";
chr1	/dev/stdin	CDS	95712312	95712773	.	+	1	gene_id "ENST00000263893.6_ENSG00000122481.12"; transcript_id "ENST00000263893.6_ENSG00000122481.12"; exon_number "3"; exon_id "ENST00000263893.6_ENSG00000122481.12.3";
chr1	/dev/stdin	start_codon	95699712	95699714	.	+	0	gene_id "ENST00000263893.6_ENSG00000122481.12"; transcript_id "ENST00000263893.6_ENSG00000122481.12"; exon_number "1"; exon_id "ENST00000263893.6_ENSG00000122481.12.1";
chr1	/dev/stdin	transcript	95699712	95712773	.	+	.	gene_id "27b8d3c6-fc13-47b1-a59d-413c7e75d503_ENSG00000122481.12"; transcript_id "27b8d3c6-fc13-47b1-a59d-413c7e75d503_ENSG00000122481.12";
chr1	/dev/stdin	exon	95699712	95699871	.	+	.	gene_id "27b8d3c6-fc13-47b1-a59d-413c7e75d503_ENSG00000122481.12"; transcript_id "27b8d3c6-fc13-47b1-a59d-413c7e75d503_ENSG00000122481.12"; exon_number "1"; exon_id "27b8d3c6-fc13-47b1-a59d-413c7e75d503_ENSG00000122481.12.1";
chr1	/dev/stdin	CDS	95699712	95699871	.	+	0	gene_id "27b8d3c6-fc13-47b1-a59d-413c7e75d503_ENSG00000122481.12"; transcript_id "27b8d3c6-fc13-47b1-a59d-413c7e75d503_ENSG00000122481.12"; exon_number "1"; exon_id "27b8d3c6-fc13-47b1-a59d-413c7e75d503_ENSG00000122481.12.1";
chr1	/dev/stdin	exon	95709767	95709880	.	+	.	gene_id "27b8d3c6-fc13-47b1-a59d-413c7e75d503_ENSG00000122481.12"; transcript_id "27b8d3c6-fc13-47b1-a59d-413c7e75d503_ENSG00000122481.12"; exon_number "2"; exon_id "27b8d3c6-fc13-47b1-a59d-413c7e75d503_ENSG00000122481.12.2";
chr1	/dev/stdin	CDS	95709767	95709880	.	+	2	gene_id "27b8d3c6-fc13-47b1-a59d-413c7e75d503_ENSG00000122481.12"; transcript_id "27b8d3c6-fc13-47b1-a59d-413c7e75d503_ENSG00000122481.12"; exon_number "2"; exon_id "27b8d3c6-fc13-47b1-a59d-413c7e75d503_ENSG00000122481.12.2";
chr1	/dev/stdin	exon	95712098	95712213	.	+	.	gene_id "27b8d3c6-fc13-47b1-a59d-413c7e75d503_ENSG00000122481.12"; transcript_id "27b8d3c6-fc13-47b1-a59d-413c7e75d503_ENSG00000122481.12"; exon_number "3"; exon_id "27b8d3c6-fc13-47b1-a59d-413c7e75d503_ENSG00000122481.12.3";
chr1	/dev/stdin	CDS	95712098	95712213	.	+	2	gene_id "27b8d3c6-fc13-47b1-a59d-413c7e75d503_ENSG00000122481.12"; transcript_id "27b8d3c6-fc13-47b1-a59d-413c7e75d503_ENSG00000122481.12"; exon_number "3"; exon_id "27b8d3c6-fc13-47b1-a59d-413c7e75d503_ENSG00000122481.12.3";
chr1	/dev/stdin	exon	95712312	95712773	.	+	.	gene_id "27b8d3c6-fc13-47b1-a59d-413c7e75d503_ENSG00000122481.12"; transcript_id "27b8d3c6-fc13-47b1-a59d-413c7e75d503_ENSG00000122481.12"; exon_number "4"; exon_id "27b8d3c6-fc13-47b1-a59d-413c7e75d503_ENSG00000122481.12.4";
chr1	/dev/stdin	CDS	95712312	95712770	.	+	0	gene_id "27b8d3c6-fc13-47b1-a59d-413c7e75d503_ENSG00000122481.12"; transcript_id "27b8d3c6-fc13-47b1-a59d-413c7e75d503_ENSG00000122481.12"; exon_number "4"; exon_id "27b8d3c6-fc13-47b1-a59d-413c7e75d503_ENSG00000122481.12.4";
chr1	/dev/stdin	start_codon	95699712	95699714	.	+	0	gene_id "27b8d3c6-fc13-47b1-a59d-413c7e75d503_ENSG00000122481.12"; transcript_id "27b8d3c6-fc13-47b1-a59d-413c7e75d503_ENSG00000122481.12"; exon_number "1"; exon_id "27b8d3c6-fc13-47b1-a59d-413c7e75d503_ENSG00000122481.12.1";
chr1	/dev/stdin	stop_codon	95712771	95712773	.	+	0	gene_id "27b8d3c6-fc13-47b1-a59d-413c7e75d503_ENSG00000122481.12"; transcript_id "27b8d3c6-fc13-47b1-a59d-413c7e75d503_ENSG00000122481.12"; exon_number "4"; exon_id "27b8d3c6-fc13-47b1-a59d-413c7e75d503_ENSG00000122481.12.4";
chr1	/dev/stdin	transcript	99127237	99226054	.	+	.	gene_id "ENST00000306121.3-2_ENSG00000162627.12"; transcript_id "ENST00000306121.3-2_ENSG00000162627.12";
chr1	/dev/stdin	exon	99127237	99127467	.	+	.	gene_id "ENST00000306121.3-2_ENSG00000162627.12"; transcript_id "ENST00000306121.3-2_ENSG00000162627.12"; exon_number "1"; exon_id "ENST00000306121.3-2_ENSG00000162627.12.1";
chr1	/dev/stdin	CDS	99127237	99127467	.	+	0	gene_id "ENST00000306121.3-2_ENSG00000162627.12"; transcript_id "ENST00000306121.3-2_ENSG00000162627.12"; exon_number "1"; exon_id "ENST00000306121.3-2_ENSG00000162627.12.1";
chr1	/dev/stdin	exon	99150441	99150623	.	+	.	gene_id "ENST00000306121.3-2_ENSG00000162627.12"; transcript_id "ENST00000306121.3-2_ENSG00000162627.12"; exon_number "2"; exon_id "ENST00000306121.3-2_ENSG00000162627.12.2";
chr1	/dev/stdin	CDS	99150441	99150623	.	+	0	gene_id "ENST00000306121.3-2_ENSG00000162627.12"; transcript_id "ENST00000306121.3-2_ENSG00000162627.12"; exon_number "2"; exon_id "ENST00000306121.3-2_ENSG00000162627.12.2";
chr1	/dev/stdin	exon	99156631	99156741	.	+	.	gene_id "ENST00000306121.3-2_ENSG00000162627.12"; transcript_id "ENST00000306121.3-2_ENSG00000162627.12"; exon_number "3"; exon_id "ENST00000306121.3-2_ENSG00000162627.12.3";
chr1	/dev/stdin	CDS	99156631	99156741	.	+	0	gene_id "ENST00000306121.3-2_ENSG00000162627.12"; transcript_id "ENST00000306121.3-2_ENSG00000162627.12"; exon_number "3"; exon_id "ENST00000306121.3-2_ENSG00000162627.12.3";
chr1	/dev/stdin	exon	99157091	99157255	.	+	.	gene_id "ENST00000306121.3-2_ENSG00000162627.12"; transcript_id "ENST00000306121.3-2_ENSG00000162627.12"; exon_number "4"; exon_id "ENST00000306121.3-2_ENSG00000162627.12.4";
chr1	/dev/stdin	CDS	99157091	99157255	.	+	0	gene_id "ENST00000306121.3-2_ENSG00000162627.12"; transcript_id "ENST00000306121.3-2_ENSG00000162627.12"; exon_number "4"; exon_id "ENST00000306121.3-2_ENSG00000162627.12.4";
chr1	/dev/stdin	exon	99161074	99161272	.	+	.	gene_id "ENST00000306121.3-2_ENSG00000162627.12"; transcript_id "ENST00000306121.3-2_ENSG00000162627.12"; exon_number "5"; exon_id "ENST00000306121.3-2_ENSG00000162627.12.5";
chr1	/dev/stdin	CDS	99161074	99161272	.	+	0	gene_id "ENST00000306121.3-2_ENSG00000162627.12"; transcript_id "ENST00000306121.3-2_ENSG00000162627.12"; exon_number "5"; exon_id "ENST00000306121.3-2_ENSG00000162627.12.5";
chr1	/dev/stdin	exon	99164262	99164461	.	+	.	gene_id "ENST00000306121.3-2_ENSG00000162627.12"; transcript_id "ENST00000306121.3-2_ENSG00000162627.12"; exon_number "6"; exon_id "ENST00000306121.3-2_ENSG00000162627.12.6";
chr1	/dev/stdin	CDS	99164262	99164461	.	+	2	gene_id "ENST00000306121.3-2_ENSG00000162627.12"; transcript_id "ENST00000306121.3-2_ENSG00000162627.12"; exon_number "6"; exon_id "ENST00000306121.3-2_ENSG00000162627.12.6";
chr1	/dev/stdin	exon	99167373	99167459	.	+	.	gene_id "ENST00000306121.3-2_ENSG00000162627.12"; transcript_id "ENST00000306121.3-2_ENSG00000162627.12"; exon_number "7"; exon_id "ENST00000306121.3-2_ENSG00000162627.12.7";
chr1	/dev/stdin	CDS	99167373	99167459	.	+	0	gene_id "ENST00000306121.3-2_ENSG00000162627.12"; transcript_id "ENST00000306121.3-2_ENSG00000162627.12"; exon_number "7"; exon_id "ENST00000306121.3-2_ENSG00000162627.12.7";
chr1	/dev/stdin	exon	99203793	99203945	.	+	.	gene_id "ENST00000306121.3-2_ENSG00000162627.12"; transcript_id "ENST00000306121.3-2_ENSG00000162627.12"; exon_number "8"; exon_id "ENST00000306121.3-2_ENSG00000162627.12.8";
chr1	/dev/stdin	CDS	99203793	99203945	.	+	0	gene_id "ENST00000306121.3-2_ENSG00000162627.12"; transcript_id "ENST00000306121.3-2_ENSG00000162627.12"; exon_number "8"; exon_id "ENST00000306121.3-2_ENSG00000162627.12.8";
chr1	/dev/stdin	exon	99225610	99226054	.	+	.	gene_id "ENST00000306121.3-2_ENSG00000162627.12"; transcript_id "ENST00000306121.3-2_ENSG00000162627.12"; exon_number "9"; exon_id "ENST00000306121.3-2_ENSG00000162627.12.9";
chr1	/dev/stdin	CDS	99225610	99226054	.	+	0	gene_id "ENST00000306121.3-2_ENSG00000162627.12"; transcript_id "ENST00000306121.3-2_ENSG00000162627.12"; exon_number "9"; exon_id "ENST00000306121.3-2_ENSG00000162627.12.9";
chr1	/dev/stdin	start_codon	99127237	99127239	.	+	0	gene_id "ENST00000306121.3-2_ENSG00000162627.12"; transcript_id "ENST00000306121.3-2_ENSG00000162627.12"; exon_number "1"; exon_id "ENST00000306121.3-2_ENSG00000162627.12.1";
chr1	/dev/stdin	transcript	99127237	99226054	.	+	.	gene_id "53808755-9f10-40f5-928c-fea73a8bca2f-2_ENSG00000162627.12"; transcript_id "53808755-9f10-40f5-928c-fea73a8bca2f-2_ENSG00000162627.12";
chr1	/dev/stdin	exon	99127237	99127467	.	+	.	gene_id "53808755-9f10-40f5-928c-fea73a8bca2f-2_ENSG00000162627.12"; transcript_id "53808755-9f10-40f5-928c-fea73a8bca2f-2_ENSG00000162627.12"; exon_number "1"; exon_id "53808755-9f10-40f5-928c-fea73a8bca2f-2_ENSG00000162627.12.1";
chr1	/dev/stdin	CDS	99127237	99127467	.	+	0	gene_id "53808755-9f10-40f5-928c-fea73a8bca2f-2_ENSG00000162627.12"; transcript_id "53808755-9f10-40f5-928c-fea73a8bca2f-2_ENSG00000162627.12"; exon_number "1"; exon_id "53808755-9f10-40f5-928c-fea73a8bca2f-2_ENSG00000162627.12.1";
chr1	/dev/stdin	exon	99150441	99150623	.	+	.	gene_id "53808755-9f10-40f5-928c-fea73a8bca2f-2_ENSG00000162627.12"; transcript_id "53808755-9f10-40f5-928c-fea73a8bca2f-2_ENSG00000162627.12"; exon_number "2"; exon_id "53808755-9f10-40f5-928c-fea73a8bca2f-2_ENSG00000162627.12.2";
chr1	/dev/stdin	CDS	99150441	99150623	.	+	0	gene_id "53808755-9f10-40f5-928c-fea73a8bca2f-2_ENSG00000162627.12"; transcript_id "53808755-9f10-40f5-928c-fea73a8bca2f-2_ENSG00000162627.12"; exon_number "2"; exon_id "53808755-9f10-40f5-928c-fea73a8bca2f-2_ENSG00000162627.12.2";
chr1	/dev/stdin	exon	99156631	99156741	.	+	.	gene_id "53808755-9f10-40f5-928c-fea73a8bca2f-2_ENSG00000162627.12"; transcript_id "53808755-9f10-40f5-928c-fea73a8bca2f-2_ENSG00000162627.12"; exon_number "3"; exon_id "53808755-9f10-40f5-928c-fea73a8bca2f-2_ENSG00000162627.12.3";
chr1	/dev/stdin	CDS	99156631	99156741	.	+	0	gene_id "53808755-9f10-40f5-928c-fea73a8bca2f-2_ENSG00000162627.12"; transcript_id "53808755-9f10-40f5-928c-fea73a8bca2f-2_ENSG00000162627.12"; exon_number "3"; exon_id "53808755-9f10-40f5-928c-fea73a8bca2f-2_ENSG00000162627.12.3";
chr1	/dev/stdin	exon	99157091	99157255	.	+	.	gene_id "53808755-9f10-40f5-928c-fea73a8bca2f-2_ENSG00000162627.12"; transcript_id "53808755-9f10-40f5-928c-fea73a8bca2f-2_ENSG00000162627.12"; exon_number "4"; exon_id "53808755-9f10-40f5-928c-fea73a8bca2f-2_ENSG00000162627.12.4";
chr1	/dev/stdin	CDS	99157091	99157255	.	+	0	gene_id "53808755-9f10-40f5-928c-fea73a8bca2f-2_ENSG00000162627.12"; transcript_id "53808755-9f10-40f5-928c-fea73a8bca2f-2_ENSG00000162627.12"; exon_number "4"; exon_id "53808755-9f10-40f5-928c-fea73a8bca2f-2_ENSG00000162627.12.4";
chr1	/dev/stdin	exon	99161074	99161272	.	+	.	gene_id "53808755-9f10-40f5-928c-fea73a8bca2f-2_ENSG00000162627.12"; transcript_id "53808755-9f10-40f5-928c-fea73a8bca2f-2_ENSG00000162627.12"; exon_number "5"; exon_id "53808755-9f10-40f5-928c-fea73a8bca2f-2_ENSG00000162627.12.5";
chr1	/dev/stdin	CDS	99161074	99161272	.	+	0	gene_id "53808755-9f10-40f5-928c-fea73a8bca2f-2_ENSG00000162627.12"; transcript_id "53808755-9f10-40f5-928c-fea73a8bca2f-2_ENSG00000162627.12"; exon_number "5"; exon_id "53808755-9f10-40f5-928c-fea73a8bca2f-2_ENSG00000162627.12.5";
chr1	/dev/stdin	exon	99164262	99164461	.	+	.	gene_id "53808755-9f10-40f5-928c-fea73a8bca2f-2_ENSG00000162627.12"; transcript_id "53808755-9f10-40f5-928c-fea73a8bca2f-2_ENSG00000162627.12"; exon_number "6"; exon_id "53808755-9f10-40f5-928c-fea73a8bca2f-2_ENSG00000162627.12.6";
chr1	/dev/stdin	CDS	99164262	99164461	.	+	2	gene_id "53808755-9f10-40f5-928c-fea73a8bca2f-2_ENSG00000162627.12"; transcript_id "53808755-9f10-40f5-928c-fea73a8bca2f-2_ENSG00000162627.12"; exon_number "6"; exon_id "53808755-9f10-40f5-928c-fea73a8bca2f-2_ENSG00000162627.12.6";
chr1	/dev/stdin	exon	99167373	99167459	.	+	.	gene_id "53808755-9f10-40f5-928c-fea73a8bca2f-2_ENSG00000162627.12"; transcript_id "53808755-9f10-40f5-928c-fea73a8bca2f-2_ENSG00000162627.12"; exon_number "7"; exon_id "53808755-9f10-40f5-928c-fea73a8bca2f-2_ENSG00000162627.12.7";
chr1	/dev/stdin	CDS	99167373	99167459	.	+	0	gene_id "53808755-9f10-40f5-928c-fea73a8bca2f-2_ENSG00000162627.12"; transcript_id "53808755-9f10-40f5-928c-fea73a8bca2f-2_ENSG00000162627.12"; exon_number "7"; exon_id "53808755-9f10-40f5-928c-fea73a8bca2f-2_ENSG00000162627.12.7";
chr1	/dev/stdin	exon	99225610	99226054	.	+	.	gene_id "53808755-9f10-40f5-928c-fea73a8bca2f-2_ENSG00000162627.12"; transcript_id "53808755-9f10-40f5-928c-fea73a8bca2f-2_ENSG00000162627.12"; exon_number "8"; exon_id "53808755-9f10-40f5-928c-fea73a8bca2f-2_ENSG00000162627.12.8";
chr1	/dev/stdin	CDS	99225610	99226054	.	+	0	gene_id "53808755-9f10-40f5-928c-fea73a8bca2f-2_ENSG00000162627.12"; transcript_id "53808755-9f10-40f5-928c-fea73a8bca2f-2_ENSG00000162627.12"; exon_number "8"; exon_id "53808755-9f10-40f5-928c-fea73a8bca2f-2_ENSG00000162627.12.8";
chr1	/dev/stdin	start_codon	99127237	99127239	.	+	0	gene_id "53808755-9f10-40f5-928c-fea73a8bca2f-2_ENSG00000162627.12"; transcript_id "53808755-9f10-40f5-928c-fea73a8bca2f-2_ENSG00000162627.12"; exon_number "1"; exon_id "53808755-9f10-40f5-928c-fea73a8bca2f-2_ENSG00000162627.12.1";
chr1	/dev/stdin	transcript	99127367	99226054	.	+	.	gene_id "0cba5dbe-980b-4396-baec-9704b34979e9_ENSG00000162627.12"; transcript_id "0cba5dbe-980b-4396-baec-9704b34979e9_ENSG00000162627.12";
chr1	/dev/stdin	exon	99127367	99127467	.	+	.	gene_id "0cba5dbe-980b-4396-baec-9704b34979e9_ENSG00000162627.12"; transcript_id "0cba5dbe-980b-4396-baec-9704b34979e9_ENSG00000162627.12"; exon_number "1"; exon_id "0cba5dbe-980b-4396-baec-9704b34979e9_ENSG00000162627.12.1";
chr1	/dev/stdin	CDS	99127367	99127467	.	+	0	gene_id "0cba5dbe-980b-4396-baec-9704b34979e9_ENSG00000162627.12"; transcript_id "0cba5dbe-980b-4396-baec-9704b34979e9_ENSG00000162627.12"; exon_number "1"; exon_id "0cba5dbe-980b-4396-baec-9704b34979e9_ENSG00000162627.12.1";
chr1	/dev/stdin	exon	99128253	99128372	.	+	.	gene_id "0cba5dbe-980b-4396-baec-9704b34979e9_ENSG00000162627.12"; transcript_id "0cba5dbe-980b-4396-baec-9704b34979e9_ENSG00000162627.12"; exon_number "2"; exon_id "0cba5dbe-980b-4396-baec-9704b34979e9_ENSG00000162627.12.2";
chr1	/dev/stdin	CDS	99128253	99128372	.	+	1	gene_id "0cba5dbe-980b-4396-baec-9704b34979e9_ENSG00000162627.12"; transcript_id "0cba5dbe-980b-4396-baec-9704b34979e9_ENSG00000162627.12"; exon_number "2"; exon_id "0cba5dbe-980b-4396-baec-9704b34979e9_ENSG00000162627.12.2";
chr1	/dev/stdin	exon	99150441	99150623	.	+	.	gene_id "0cba5dbe-980b-4396-baec-9704b34979e9_ENSG00000162627.12"; transcript_id "0cba5dbe-980b-4396-baec-9704b34979e9_ENSG00000162627.12"; exon_number "3"; exon_id "0cba5dbe-980b-4396-baec-9704b34979e9_ENSG00000162627.12.3";
chr1	/dev/stdin	CDS	99150441	99150623	.	+	1	gene_id "0cba5dbe-980b-4396-baec-9704b34979e9_ENSG00000162627.12"; transcript_id "0cba5dbe-980b-4396-baec-9704b34979e9_ENSG00000162627.12"; exon_number "3"; exon_id "0cba5dbe-980b-4396-baec-9704b34979e9_ENSG00000162627.12.3";
chr1	/dev/stdin	exon	99156631	99156741	.	+	.	gene_id "0cba5dbe-980b-4396-baec-9704b34979e9_ENSG00000162627.12"; transcript_id "0cba5dbe-980b-4396-baec-9704b34979e9_ENSG00000162627.12"; exon_number "4"; exon_id "0cba5dbe-980b-4396-baec-9704b34979e9_ENSG00000162627.12.4";
chr1	/dev/stdin	CDS	99156631	99156741	.	+	1	gene_id "0cba5dbe-980b-4396-baec-9704b34979e9_ENSG00000162627.12"; transcript_id "0cba5dbe-980b-4396-baec-9704b34979e9_ENSG00000162627.12"; exon_number "4"; exon_id "0cba5dbe-980b-4396-baec-9704b34979e9_ENSG00000162627.12.4";
chr1	/dev/stdin	exon	99157091	99157255	.	+	.	gene_id "0cba5dbe-980b-4396-baec-9704b34979e9_ENSG00000162627.12"; transcript_id "0cba5dbe-980b-4396-baec-9704b34979e9_ENSG00000162627.12"; exon_number "5"; exon_id "0cba5dbe-980b-4396-baec-9704b34979e9_ENSG00000162627.12.5";
chr1	/dev/stdin	CDS	99157091	99157255	.	+	1	gene_id "0cba5dbe-980b-4396-baec-9704b34979e9_ENSG00000162627.12"; transcript_id "0cba5dbe-980b-4396-baec-9704b34979e9_ENSG00000162627.12"; exon_number "5"; exon_id "0cba5dbe-980b-4396-baec-9704b34979e9_ENSG00000162627.12.5";
chr1	/dev/stdin	exon	99161074	99161272	.	+	.	gene_id "0cba5dbe-980b-4396-baec-9704b34979e9_ENSG00000162627.12"; transcript_id "0cba5dbe-980b-4396-baec-9704b34979e9_ENSG00000162627.12"; exon_number "6"; exon_id "0cba5dbe-980b-4396-baec-9704b34979e9_ENSG00000162627.12.6";
chr1	/dev/stdin	CDS	99161074	99161272	.	+	1	gene_id "0cba5dbe-980b-4396-baec-9704b34979e9_ENSG00000162627.12"; transcript_id "0cba5dbe-980b-4396-baec-9704b34979e9_ENSG00000162627.12"; exon_number "6"; exon_id "0cba5dbe-980b-4396-baec-9704b34979e9_ENSG00000162627.12.6";
chr1	/dev/stdin	exon	99164262	99164461	.	+	.	gene_id "0cba5dbe-980b-4396-baec-9704b34979e9_ENSG00000162627.12"; transcript_id "0cba5dbe-980b-4396-baec-9704b34979e9_ENSG00000162627.12"; exon_number "7"; exon_id "0cba5dbe-980b-4396-baec-9704b34979e9_ENSG00000162627.12.7";
chr1	/dev/stdin	CDS	99164262	99164461	.	+	0	gene_id "0cba5dbe-980b-4396-baec-9704b34979e9_ENSG00000162627.12"; transcript_id "0cba5dbe-980b-4396-baec-9704b34979e9_ENSG00000162627.12"; exon_number "7"; exon_id "0cba5dbe-980b-4396-baec-9704b34979e9_ENSG00000162627.12.7";
chr1	/dev/stdin	exon	99167373	99167459	.	+	.	gene_id "0cba5dbe-980b-4396-baec-9704b34979e9_ENSG00000162627.12"; transcript_id "0cba5dbe-980b-4396-baec-9704b34979e9_ENSG00000162627.12"; exon_number "8"; exon_id "0cba5dbe-980b-4396-baec-9704b34979e9_ENSG00000162627.12.8";
chr1	/dev/stdin	CDS	99167373	99167459	.	+	1	gene_id "0cba5dbe-980b-4396-baec-9704b34979e9_ENSG00000162627.12"; transcript_id "0cba5dbe-980b-4396-baec-9704b34979e9_ENSG00000162627.12"; exon_number "8"; exon_id "0cba5dbe-980b-4396-baec-9704b34979e9_ENSG00000162627.12.8";
chr1	/dev/stdin	exon	99203793	99203945	.	+	.	gene_id "0cba5dbe-980b-4396-baec-9704b34979e9_ENSG00000162627.12"; transcript_id "0cba5dbe-980b-4396-baec-9704b34979e9_ENSG00000162627.12"; exon_number "9"; exon_id "0cba5dbe-980b-4396-baec-9704b34979e9_ENSG00000162627.12.9";
chr1	/dev/stdin	CDS	99203793	99203945	.	+	1	gene_id "0cba5dbe-980b-4396-baec-9704b34979e9_ENSG00000162627.12"; transcript_id "0cba5dbe-980b-4396-baec-9704b34979e9_ENSG00000162627.12"; exon_number "9"; exon_id "0cba5dbe-980b-4396-baec-9704b34979e9_ENSG00000162627.12.9";
chr1	/dev/stdin	exon	99225610	99226054	.	+	.	gene_id "0cba5dbe-980b-4396-baec-9704b34979e9_ENSG00000162627.12"; transcript_id "0cba5dbe-980b-4396-baec-9704b34979e9_ENSG00000162627.12"; exon_number "10"; exon_id "0cba5dbe-980b-4396-baec-9704b34979e9_ENSG00000162627.12.10";
chr1	/dev/stdin	CDS	99225610	99226051	.	+	1	gene_id "0cba5dbe-980b-4396-baec-9704b34979e9_ENSG00000162627.12"; transcript_id "0cba5dbe-980b-4396-baec-9704b34979e9_ENSG00000162627.12"; exon_number "10"; exon_id "0cba5dbe-980b-4396-baec-9704b34979e9_ENSG00000162627.12.10";
chr1	/dev/stdin	start_codon	99127367	99127369	.	+	0	gene_id "0cba5dbe-980b-4396-baec-9704b34979e9_ENSG00000162627.12"; transcript_id "0cba5dbe-980b-4396-baec-9704b34979e9_ENSG00000162627.12"; exon_number "1"; exon_id "0cba5dbe-980b-4396-baec-9704b34979e9_ENSG00000162627.12.1";
chr1	/dev/stdin	stop_codon	99226052	99226054	.	+	0	gene_id "0cba5dbe-980b-4396-baec-9704b34979e9_ENSG00000162627.12"; transcript_id "0cba5dbe-980b-4396-baec-9704b34979e9_ENSG00000162627.12"; exon_number "10"; exon_id "0cba5dbe-980b-4396-baec-9704b34979e9_ENSG00000162627.12.10";
chr1	/dev/stdin	transcript	100315641	100330107	.	+	.	gene_id "302e6ef1-7b1f-4c36-8a6a-92c2f8641681_ENSG00000162688.11"; transcript_id "302e6ef1-7b1f-4c36-8a6a-92c2f8641681_ENSG00000162688.11";
chr1	/dev/stdin	exon	100315641	100315971	.	+	.	gene_id "302e6ef1-7b1f-4c36-8a6a-92c2f8641681_ENSG00000162688.11"; transcript_id "302e6ef1-7b1f-4c36-8a6a-92c2f8641681_ENSG00000162688.11"; exon_number "1"; exon_id "302e6ef1-7b1f-4c36-8a6a-92c2f8641681_ENSG00000162688.11.1";
chr1	/dev/stdin	CDS	100315641	100315971	.	+	0	gene_id "302e6ef1-7b1f-4c36-8a6a-92c2f8641681_ENSG00000162688.11"; transcript_id "302e6ef1-7b1f-4c36-8a6a-92c2f8641681_ENSG00000162688.11"; exon_number "1"; exon_id "302e6ef1-7b1f-4c36-8a6a-92c2f8641681_ENSG00000162688.11.1";
chr1	/dev/stdin	exon	100316531	100316680	.	+	.	gene_id "302e6ef1-7b1f-4c36-8a6a-92c2f8641681_ENSG00000162688.11"; transcript_id "302e6ef1-7b1f-4c36-8a6a-92c2f8641681_ENSG00000162688.11"; exon_number "2"; exon_id "302e6ef1-7b1f-4c36-8a6a-92c2f8641681_ENSG00000162688.11.2";
chr1	/dev/stdin	CDS	100316531	100316680	.	+	2	gene_id "302e6ef1-7b1f-4c36-8a6a-92c2f8641681_ENSG00000162688.11"; transcript_id "302e6ef1-7b1f-4c36-8a6a-92c2f8641681_ENSG00000162688.11"; exon_number "2"; exon_id "302e6ef1-7b1f-4c36-8a6a-92c2f8641681_ENSG00000162688.11.2";
chr1	/dev/stdin	exon	100327059	100327269	.	+	.	gene_id "302e6ef1-7b1f-4c36-8a6a-92c2f8641681_ENSG00000162688.11"; transcript_id "302e6ef1-7b1f-4c36-8a6a-92c2f8641681_ENSG00000162688.11"; exon_number "3"; exon_id "302e6ef1-7b1f-4c36-8a6a-92c2f8641681_ENSG00000162688.11.3";
chr1	/dev/stdin	CDS	100327059	100327269	.	+	2	gene_id "302e6ef1-7b1f-4c36-8a6a-92c2f8641681_ENSG00000162688.11"; transcript_id "302e6ef1-7b1f-4c36-8a6a-92c2f8641681_ENSG00000162688.11"; exon_number "3"; exon_id "302e6ef1-7b1f-4c36-8a6a-92c2f8641681_ENSG00000162688.11.3";
chr1	/dev/stdin	exon	100327813	100327979	.	+	.	gene_id "302e6ef1-7b1f-4c36-8a6a-92c2f8641681_ENSG00000162688.11"; transcript_id "302e6ef1-7b1f-4c36-8a6a-92c2f8641681_ENSG00000162688.11"; exon_number "4"; exon_id "302e6ef1-7b1f-4c36-8a6a-92c2f8641681_ENSG00000162688.11.4";
chr1	/dev/stdin	CDS	100327813	100327979	.	+	1	gene_id "302e6ef1-7b1f-4c36-8a6a-92c2f8641681_ENSG00000162688.11"; transcript_id "302e6ef1-7b1f-4c36-8a6a-92c2f8641681_ENSG00000162688.11"; exon_number "4"; exon_id "302e6ef1-7b1f-4c36-8a6a-92c2f8641681_ENSG00000162688.11.4";
chr1	/dev/stdin	exon	100329942	100330107	.	+	.	gene_id "302e6ef1-7b1f-4c36-8a6a-92c2f8641681_ENSG00000162688.11"; transcript_id "302e6ef1-7b1f-4c36-8a6a-92c2f8641681_ENSG00000162688.11"; exon_number "5"; exon_id "302e6ef1-7b1f-4c36-8a6a-92c2f8641681_ENSG00000162688.11.5";
chr1	/dev/stdin	CDS	100329942	100330107	.	+	2	gene_id "302e6ef1-7b1f-4c36-8a6a-92c2f8641681_ENSG00000162688.11"; transcript_id "302e6ef1-7b1f-4c36-8a6a-92c2f8641681_ENSG00000162688.11"; exon_number "5"; exon_id "302e6ef1-7b1f-4c36-8a6a-92c2f8641681_ENSG00000162688.11.5";
chr1	/dev/stdin	start_codon	100315641	100315643	.	+	0	gene_id "302e6ef1-7b1f-4c36-8a6a-92c2f8641681_ENSG00000162688.11"; transcript_id "302e6ef1-7b1f-4c36-8a6a-92c2f8641681_ENSG00000162688.11"; exon_number "1"; exon_id "302e6ef1-7b1f-4c36-8a6a-92c2f8641681_ENSG00000162688.11.1";
chr1	/dev/stdin	transcript	100435993	100481242	.	+	.	gene_id "3e001ed3-e501-4021-9d90-c29f4069e965_ENSG00000117620.8"; transcript_id "3e001ed3-e501-4021-9d90-c29f4069e965_ENSG00000117620.8";
chr1	/dev/stdin	exon	100435993	100436200	.	+	.	gene_id "3e001ed3-e501-4021-9d90-c29f4069e965_ENSG00000117620.8"; transcript_id "3e001ed3-e501-4021-9d90-c29f4069e965_ENSG00000117620.8"; exon_number "1"; exon_id "3e001ed3-e501-4021-9d90-c29f4069e965_ENSG00000117620.8.1";
chr1	/dev/stdin	CDS	100435993	100436200	.	+	0	gene_id "3e001ed3-e501-4021-9d90-c29f4069e965_ENSG00000117620.8"; transcript_id "3e001ed3-e501-4021-9d90-c29f4069e965_ENSG00000117620.8"; exon_number "1"; exon_id "3e001ed3-e501-4021-9d90-c29f4069e965_ENSG00000117620.8.1";
chr1	/dev/stdin	exon	100459093	100459297	.	+	.	gene_id "3e001ed3-e501-4021-9d90-c29f4069e965_ENSG00000117620.8"; transcript_id "3e001ed3-e501-4021-9d90-c29f4069e965_ENSG00000117620.8"; exon_number "2"; exon_id "3e001ed3-e501-4021-9d90-c29f4069e965_ENSG00000117620.8.2";
chr1	/dev/stdin	CDS	100459093	100459297	.	+	2	gene_id "3e001ed3-e501-4021-9d90-c29f4069e965_ENSG00000117620.8"; transcript_id "3e001ed3-e501-4021-9d90-c29f4069e965_ENSG00000117620.8"; exon_number "2"; exon_id "3e001ed3-e501-4021-9d90-c29f4069e965_ENSG00000117620.8.2";
chr1	/dev/stdin	exon	100464817	100464971	.	+	.	gene_id "3e001ed3-e501-4021-9d90-c29f4069e965_ENSG00000117620.8"; transcript_id "3e001ed3-e501-4021-9d90-c29f4069e965_ENSG00000117620.8"; exon_number "3"; exon_id "3e001ed3-e501-4021-9d90-c29f4069e965_ENSG00000117620.8.3";
chr1	/dev/stdin	CDS	100464817	100464971	.	+	1	gene_id "3e001ed3-e501-4021-9d90-c29f4069e965_ENSG00000117620.8"; transcript_id "3e001ed3-e501-4021-9d90-c29f4069e965_ENSG00000117620.8"; exon_number "3"; exon_id "3e001ed3-e501-4021-9d90-c29f4069e965_ENSG00000117620.8.3";
chr1	/dev/stdin	exon	100472590	100472712	.	+	.	gene_id "3e001ed3-e501-4021-9d90-c29f4069e965_ENSG00000117620.8"; transcript_id "3e001ed3-e501-4021-9d90-c29f4069e965_ENSG00000117620.8"; exon_number "4"; exon_id "3e001ed3-e501-4021-9d90-c29f4069e965_ENSG00000117620.8.4";
chr1	/dev/stdin	CDS	100472590	100472712	.	+	2	gene_id "3e001ed3-e501-4021-9d90-c29f4069e965_ENSG00000117620.8"; transcript_id "3e001ed3-e501-4021-9d90-c29f4069e965_ENSG00000117620.8"; exon_number "4"; exon_id "3e001ed3-e501-4021-9d90-c29f4069e965_ENSG00000117620.8.4";
chr1	/dev/stdin	exon	100476921	100477089	.	+	.	gene_id "3e001ed3-e501-4021-9d90-c29f4069e965_ENSG00000117620.8"; transcript_id "3e001ed3-e501-4021-9d90-c29f4069e965_ENSG00000117620.8"; exon_number "5"; exon_id "3e001ed3-e501-4021-9d90-c29f4069e965_ENSG00000117620.8.5";
chr1	/dev/stdin	CDS	100476921	100477089	.	+	2	gene_id "3e001ed3-e501-4021-9d90-c29f4069e965_ENSG00000117620.8"; transcript_id "3e001ed3-e501-4021-9d90-c29f4069e965_ENSG00000117620.8"; exon_number "5"; exon_id "3e001ed3-e501-4021-9d90-c29f4069e965_ENSG00000117620.8.5";
chr1	/dev/stdin	exon	100480858	100481242	.	+	.	gene_id "3e001ed3-e501-4021-9d90-c29f4069e965_ENSG00000117620.8"; transcript_id "3e001ed3-e501-4021-9d90-c29f4069e965_ENSG00000117620.8"; exon_number "6"; exon_id "3e001ed3-e501-4021-9d90-c29f4069e965_ENSG00000117620.8.6";
chr1	/dev/stdin	CDS	100480858	100481239	.	+	1	gene_id "3e001ed3-e501-4021-9d90-c29f4069e965_ENSG00000117620.8"; transcript_id "3e001ed3-e501-4021-9d90-c29f4069e965_ENSG00000117620.8"; exon_number "6"; exon_id "3e001ed3-e501-4021-9d90-c29f4069e965_ENSG00000117620.8.6";
chr1	/dev/stdin	start_codon	100435993	100435995	.	+	0	gene_id "3e001ed3-e501-4021-9d90-c29f4069e965_ENSG00000117620.8"; transcript_id "3e001ed3-e501-4021-9d90-c29f4069e965_ENSG00000117620.8"; exon_number "1"; exon_id "3e001ed3-e501-4021-9d90-c29f4069e965_ENSG00000117620.8.1";
chr1	/dev/stdin	stop_codon	100481240	100481242	.	+	0	gene_id "3e001ed3-e501-4021-9d90-c29f4069e965_ENSG00000117620.8"; transcript_id "3e001ed3-e501-4021-9d90-c29f4069e965_ENSG00000117620.8"; exon_number "6"; exon_id "3e001ed3-e501-4021-9d90-c29f4069e965_ENSG00000117620.8.6";
chr1	/dev/stdin	transcript	100503654	100548603	.	+	.	gene_id "ENST00000370152.3_ENSG00000156875.9"; transcript_id "ENST00000370152.3_ENSG00000156875.9";
chr1	/dev/stdin	exon	100503654	100503872	.	+	.	gene_id "ENST00000370152.3_ENSG00000156875.9"; transcript_id "ENST00000370152.3_ENSG00000156875.9"; exon_number "1"; exon_id "ENST00000370152.3_ENSG00000156875.9.1";
chr1	/dev/stdin	CDS	100503654	100503872	.	+	0	gene_id "ENST00000370152.3_ENSG00000156875.9"; transcript_id "ENST00000370152.3_ENSG00000156875.9"; exon_number "1"; exon_id "ENST00000370152.3_ENSG00000156875.9.1";
chr1	/dev/stdin	exon	100515465	100515560	.	+	.	gene_id "ENST00000370152.3_ENSG00000156875.9"; transcript_id "ENST00000370152.3_ENSG00000156875.9"; exon_number "2"; exon_id "ENST00000370152.3_ENSG00000156875.9.2";
chr1	/dev/stdin	CDS	100515465	100515560	.	+	0	gene_id "ENST00000370152.3_ENSG00000156875.9"; transcript_id "ENST00000370152.3_ENSG00000156875.9"; exon_number "2"; exon_id "ENST00000370152.3_ENSG00000156875.9.2";
chr1	/dev/stdin	exon	100524222	100524284	.	+	.	gene_id "ENST00000370152.3_ENSG00000156875.9"; transcript_id "ENST00000370152.3_ENSG00000156875.9"; exon_number "3"; exon_id "ENST00000370152.3_ENSG00000156875.9.3";
chr1	/dev/stdin	CDS	100524222	100524284	.	+	0	gene_id "ENST00000370152.3_ENSG00000156875.9"; transcript_id "ENST00000370152.3_ENSG00000156875.9"; exon_number "3"; exon_id "ENST00000370152.3_ENSG00000156875.9.3";
chr1	/dev/stdin	exon	100525434	100525561	.	+	.	gene_id "ENST00000370152.3_ENSG00000156875.9"; transcript_id "ENST00000370152.3_ENSG00000156875.9"; exon_number "4"; exon_id "ENST00000370152.3_ENSG00000156875.9.4";
chr1	/dev/stdin	CDS	100525434	100525561	.	+	0	gene_id "ENST00000370152.3_ENSG00000156875.9"; transcript_id "ENST00000370152.3_ENSG00000156875.9"; exon_number "4"; exon_id "ENST00000370152.3_ENSG00000156875.9.4";
chr1	/dev/stdin	exon	100527391	100527505	.	+	.	gene_id "ENST00000370152.3_ENSG00000156875.9"; transcript_id "ENST00000370152.3_ENSG00000156875.9"; exon_number "5"; exon_id "ENST00000370152.3_ENSG00000156875.9.5";
chr1	/dev/stdin	CDS	100527391	100527505	.	+	1	gene_id "ENST00000370152.3_ENSG00000156875.9"; transcript_id "ENST00000370152.3_ENSG00000156875.9"; exon_number "5"; exon_id "ENST00000370152.3_ENSG00000156875.9.5";
chr1	/dev/stdin	exon	100533533	100533751	.	+	.	gene_id "ENST00000370152.3_ENSG00000156875.9"; transcript_id "ENST00000370152.3_ENSG00000156875.9"; exon_number "6"; exon_id "ENST00000370152.3_ENSG00000156875.9.6";
chr1	/dev/stdin	CDS	100533533	100533751	.	+	0	gene_id "ENST00000370152.3_ENSG00000156875.9"; transcript_id "ENST00000370152.3_ENSG00000156875.9"; exon_number "6"; exon_id "ENST00000370152.3_ENSG00000156875.9.6";
chr1	/dev/stdin	exon	100534029	100534142	.	+	.	gene_id "ENST00000370152.3_ENSG00000156875.9"; transcript_id "ENST00000370152.3_ENSG00000156875.9"; exon_number "7"; exon_id "ENST00000370152.3_ENSG00000156875.9.7";
chr1	/dev/stdin	CDS	100534029	100534142	.	+	0	gene_id "ENST00000370152.3_ENSG00000156875.9"; transcript_id "ENST00000370152.3_ENSG00000156875.9"; exon_number "7"; exon_id "ENST00000370152.3_ENSG00000156875.9.7";
chr1	/dev/stdin	exon	100535170	100535241	.	+	.	gene_id "ENST00000370152.3_ENSG00000156875.9"; transcript_id "ENST00000370152.3_ENSG00000156875.9"; exon_number "8"; exon_id "ENST00000370152.3_ENSG00000156875.9.8";
chr1	/dev/stdin	CDS	100535170	100535241	.	+	0	gene_id "ENST00000370152.3_ENSG00000156875.9"; transcript_id "ENST00000370152.3_ENSG00000156875.9"; exon_number "8"; exon_id "ENST00000370152.3_ENSG00000156875.9.8";
chr1	/dev/stdin	exon	100542721	100542833	.	+	.	gene_id "ENST00000370152.3_ENSG00000156875.9"; transcript_id "ENST00000370152.3_ENSG00000156875.9"; exon_number "9"; exon_id "ENST00000370152.3_ENSG00000156875.9.9";
chr1	/dev/stdin	CDS	100542721	100542833	.	+	0	gene_id "ENST00000370152.3_ENSG00000156875.9"; transcript_id "ENST00000370152.3_ENSG00000156875.9"; exon_number "9"; exon_id "ENST00000370152.3_ENSG00000156875.9.9";
chr1	/dev/stdin	exon	100544007	100544104	.	+	.	gene_id "ENST00000370152.3_ENSG00000156875.9"; transcript_id "ENST00000370152.3_ENSG00000156875.9"; exon_number "10"; exon_id "ENST00000370152.3_ENSG00000156875.9.10";
chr1	/dev/stdin	CDS	100544007	100544104	.	+	1	gene_id "ENST00000370152.3_ENSG00000156875.9"; transcript_id "ENST00000370152.3_ENSG00000156875.9"; exon_number "10"; exon_id "ENST00000370152.3_ENSG00000156875.9.10";
chr1	/dev/stdin	exon	100546052	100546215	.	+	.	gene_id "ENST00000370152.3_ENSG00000156875.9"; transcript_id "ENST00000370152.3_ENSG00000156875.9"; exon_number "11"; exon_id "ENST00000370152.3_ENSG00000156875.9.11";
chr1	/dev/stdin	CDS	100546052	100546215	.	+	2	gene_id "ENST00000370152.3_ENSG00000156875.9"; transcript_id "ENST00000370152.3_ENSG00000156875.9"; exon_number "11"; exon_id "ENST00000370152.3_ENSG00000156875.9.11";
chr1	/dev/stdin	exon	100547559	100548603	.	+	.	gene_id "ENST00000370152.3_ENSG00000156875.9"; transcript_id "ENST00000370152.3_ENSG00000156875.9"; exon_number "12"; exon_id "ENST00000370152.3_ENSG00000156875.9.12";
chr1	/dev/stdin	CDS	100547559	100548603	.	+	0	gene_id "ENST00000370152.3_ENSG00000156875.9"; transcript_id "ENST00000370152.3_ENSG00000156875.9"; exon_number "12"; exon_id "ENST00000370152.3_ENSG00000156875.9.12";
chr1	/dev/stdin	start_codon	100503654	100503656	.	+	0	gene_id "ENST00000370152.3_ENSG00000156875.9"; transcript_id "ENST00000370152.3_ENSG00000156875.9"; exon_number "1"; exon_id "ENST00000370152.3_ENSG00000156875.9.1";
chr1	/dev/stdin	transcript	100503654	100548933	.	+	.	gene_id "2ca1c6a9-02b7-4ea7-bfb8-5936905c6072_ENSG00000156875.9"; transcript_id "2ca1c6a9-02b7-4ea7-bfb8-5936905c6072_ENSG00000156875.9";
chr1	/dev/stdin	exon	100503654	100503872	.	+	.	gene_id "2ca1c6a9-02b7-4ea7-bfb8-5936905c6072_ENSG00000156875.9"; transcript_id "2ca1c6a9-02b7-4ea7-bfb8-5936905c6072_ENSG00000156875.9"; exon_number "1"; exon_id "2ca1c6a9-02b7-4ea7-bfb8-5936905c6072_ENSG00000156875.9.1";
chr1	/dev/stdin	CDS	100503654	100503872	.	+	0	gene_id "2ca1c6a9-02b7-4ea7-bfb8-5936905c6072_ENSG00000156875.9"; transcript_id "2ca1c6a9-02b7-4ea7-bfb8-5936905c6072_ENSG00000156875.9"; exon_number "1"; exon_id "2ca1c6a9-02b7-4ea7-bfb8-5936905c6072_ENSG00000156875.9.1";
chr1	/dev/stdin	exon	100508629	100508785	.	+	.	gene_id "2ca1c6a9-02b7-4ea7-bfb8-5936905c6072_ENSG00000156875.9"; transcript_id "2ca1c6a9-02b7-4ea7-bfb8-5936905c6072_ENSG00000156875.9"; exon_number "2"; exon_id "2ca1c6a9-02b7-4ea7-bfb8-5936905c6072_ENSG00000156875.9.2";
chr1	/dev/stdin	CDS	100508629	100508785	.	+	0	gene_id "2ca1c6a9-02b7-4ea7-bfb8-5936905c6072_ENSG00000156875.9"; transcript_id "2ca1c6a9-02b7-4ea7-bfb8-5936905c6072_ENSG00000156875.9"; exon_number "2"; exon_id "2ca1c6a9-02b7-4ea7-bfb8-5936905c6072_ENSG00000156875.9.2";
chr1	/dev/stdin	exon	100515465	100515560	.	+	.	gene_id "2ca1c6a9-02b7-4ea7-bfb8-5936905c6072_ENSG00000156875.9"; transcript_id "2ca1c6a9-02b7-4ea7-bfb8-5936905c6072_ENSG00000156875.9"; exon_number "3"; exon_id "2ca1c6a9-02b7-4ea7-bfb8-5936905c6072_ENSG00000156875.9.3";
chr1	/dev/stdin	CDS	100515465	100515560	.	+	2	gene_id "2ca1c6a9-02b7-4ea7-bfb8-5936905c6072_ENSG00000156875.9"; transcript_id "2ca1c6a9-02b7-4ea7-bfb8-5936905c6072_ENSG00000156875.9"; exon_number "3"; exon_id "2ca1c6a9-02b7-4ea7-bfb8-5936905c6072_ENSG00000156875.9.3";
chr1	/dev/stdin	exon	100524222	100524284	.	+	.	gene_id "2ca1c6a9-02b7-4ea7-bfb8-5936905c6072_ENSG00000156875.9"; transcript_id "2ca1c6a9-02b7-4ea7-bfb8-5936905c6072_ENSG00000156875.9"; exon_number "4"; exon_id "2ca1c6a9-02b7-4ea7-bfb8-5936905c6072_ENSG00000156875.9.4";
chr1	/dev/stdin	CDS	100524222	100524284	.	+	2	gene_id "2ca1c6a9-02b7-4ea7-bfb8-5936905c6072_ENSG00000156875.9"; transcript_id "2ca1c6a9-02b7-4ea7-bfb8-5936905c6072_ENSG00000156875.9"; exon_number "4"; exon_id "2ca1c6a9-02b7-4ea7-bfb8-5936905c6072_ENSG00000156875.9.4";
chr1	/dev/stdin	exon	100525434	100525561	.	+	.	gene_id "2ca1c6a9-02b7-4ea7-bfb8-5936905c6072_ENSG00000156875.9"; transcript_id "2ca1c6a9-02b7-4ea7-bfb8-5936905c6072_ENSG00000156875.9"; exon_number "5"; exon_id "2ca1c6a9-02b7-4ea7-bfb8-5936905c6072_ENSG00000156875.9.5";
chr1	/dev/stdin	CDS	100525434	100525561	.	+	2	gene_id "2ca1c6a9-02b7-4ea7-bfb8-5936905c6072_ENSG00000156875.9"; transcript_id "2ca1c6a9-02b7-4ea7-bfb8-5936905c6072_ENSG00000156875.9"; exon_number "5"; exon_id "2ca1c6a9-02b7-4ea7-bfb8-5936905c6072_ENSG00000156875.9.5";
chr1	/dev/stdin	exon	100527391	100527505	.	+	.	gene_id "2ca1c6a9-02b7-4ea7-bfb8-5936905c6072_ENSG00000156875.9"; transcript_id "2ca1c6a9-02b7-4ea7-bfb8-5936905c6072_ENSG00000156875.9"; exon_number "6"; exon_id "2ca1c6a9-02b7-4ea7-bfb8-5936905c6072_ENSG00000156875.9.6";
chr1	/dev/stdin	CDS	100527391	100527505	.	+	0	gene_id "2ca1c6a9-02b7-4ea7-bfb8-5936905c6072_ENSG00000156875.9"; transcript_id "2ca1c6a9-02b7-4ea7-bfb8-5936905c6072_ENSG00000156875.9"; exon_number "6"; exon_id "2ca1c6a9-02b7-4ea7-bfb8-5936905c6072_ENSG00000156875.9.6";
chr1	/dev/stdin	exon	100533533	100533751	.	+	.	gene_id "2ca1c6a9-02b7-4ea7-bfb8-5936905c6072_ENSG00000156875.9"; transcript_id "2ca1c6a9-02b7-4ea7-bfb8-5936905c6072_ENSG00000156875.9"; exon_number "7"; exon_id "2ca1c6a9-02b7-4ea7-bfb8-5936905c6072_ENSG00000156875.9.7";
chr1	/dev/stdin	CDS	100533533	100533751	.	+	2	gene_id "2ca1c6a9-02b7-4ea7-bfb8-5936905c6072_ENSG00000156875.9"; transcript_id "2ca1c6a9-02b7-4ea7-bfb8-5936905c6072_ENSG00000156875.9"; exon_number "7"; exon_id "2ca1c6a9-02b7-4ea7-bfb8-5936905c6072_ENSG00000156875.9.7";
chr1	/dev/stdin	exon	100534029	100534142	.	+	.	gene_id "2ca1c6a9-02b7-4ea7-bfb8-5936905c6072_ENSG00000156875.9"; transcript_id "2ca1c6a9-02b7-4ea7-bfb8-5936905c6072_ENSG00000156875.9"; exon_number "8"; exon_id "2ca1c6a9-02b7-4ea7-bfb8-5936905c6072_ENSG00000156875.9.8";
chr1	/dev/stdin	CDS	100534029	100534142	.	+	2	gene_id "2ca1c6a9-02b7-4ea7-bfb8-5936905c6072_ENSG00000156875.9"; transcript_id "2ca1c6a9-02b7-4ea7-bfb8-5936905c6072_ENSG00000156875.9"; exon_number "8"; exon_id "2ca1c6a9-02b7-4ea7-bfb8-5936905c6072_ENSG00000156875.9.8";
chr1	/dev/stdin	exon	100535170	100535241	.	+	.	gene_id "2ca1c6a9-02b7-4ea7-bfb8-5936905c6072_ENSG00000156875.9"; transcript_id "2ca1c6a9-02b7-4ea7-bfb8-5936905c6072_ENSG00000156875.9"; exon_number "9"; exon_id "2ca1c6a9-02b7-4ea7-bfb8-5936905c6072_ENSG00000156875.9.9";
chr1	/dev/stdin	CDS	100535170	100535241	.	+	2	gene_id "2ca1c6a9-02b7-4ea7-bfb8-5936905c6072_ENSG00000156875.9"; transcript_id "2ca1c6a9-02b7-4ea7-bfb8-5936905c6072_ENSG00000156875.9"; exon_number "9"; exon_id "2ca1c6a9-02b7-4ea7-bfb8-5936905c6072_ENSG00000156875.9.9";
chr1	/dev/stdin	exon	100542721	100542833	.	+	.	gene_id "2ca1c6a9-02b7-4ea7-bfb8-5936905c6072_ENSG00000156875.9"; transcript_id "2ca1c6a9-02b7-4ea7-bfb8-5936905c6072_ENSG00000156875.9"; exon_number "10"; exon_id "2ca1c6a9-02b7-4ea7-bfb8-5936905c6072_ENSG00000156875.9.10";
chr1	/dev/stdin	CDS	100542721	100542833	.	+	2	gene_id "2ca1c6a9-02b7-4ea7-bfb8-5936905c6072_ENSG00000156875.9"; transcript_id "2ca1c6a9-02b7-4ea7-bfb8-5936905c6072_ENSG00000156875.9"; exon_number "10"; exon_id "2ca1c6a9-02b7-4ea7-bfb8-5936905c6072_ENSG00000156875.9.10";
chr1	/dev/stdin	exon	100544007	100544104	.	+	.	gene_id "2ca1c6a9-02b7-4ea7-bfb8-5936905c6072_ENSG00000156875.9"; transcript_id "2ca1c6a9-02b7-4ea7-bfb8-5936905c6072_ENSG00000156875.9"; exon_number "11"; exon_id "2ca1c6a9-02b7-4ea7-bfb8-5936905c6072_ENSG00000156875.9.11";
chr1	/dev/stdin	CDS	100544007	100544104	.	+	0	gene_id "2ca1c6a9-02b7-4ea7-bfb8-5936905c6072_ENSG00000156875.9"; transcript_id "2ca1c6a9-02b7-4ea7-bfb8-5936905c6072_ENSG00000156875.9"; exon_number "11"; exon_id "2ca1c6a9-02b7-4ea7-bfb8-5936905c6072_ENSG00000156875.9.11";
chr1	/dev/stdin	exon	100546052	100546215	.	+	.	gene_id "2ca1c6a9-02b7-4ea7-bfb8-5936905c6072_ENSG00000156875.9"; transcript_id "2ca1c6a9-02b7-4ea7-bfb8-5936905c6072_ENSG00000156875.9"; exon_number "12"; exon_id "2ca1c6a9-02b7-4ea7-bfb8-5936905c6072_ENSG00000156875.9.12";
chr1	/dev/stdin	CDS	100546052	100546215	.	+	1	gene_id "2ca1c6a9-02b7-4ea7-bfb8-5936905c6072_ENSG00000156875.9"; transcript_id "2ca1c6a9-02b7-4ea7-bfb8-5936905c6072_ENSG00000156875.9"; exon_number "12"; exon_id "2ca1c6a9-02b7-4ea7-bfb8-5936905c6072_ENSG00000156875.9.12";
chr1	/dev/stdin	exon	100547559	100548933	.	+	.	gene_id "2ca1c6a9-02b7-4ea7-bfb8-5936905c6072_ENSG00000156875.9"; transcript_id "2ca1c6a9-02b7-4ea7-bfb8-5936905c6072_ENSG00000156875.9"; exon_number "13"; exon_id "2ca1c6a9-02b7-4ea7-bfb8-5936905c6072_ENSG00000156875.9.13";
chr1	/dev/stdin	CDS	100547559	100548933	.	+	2	gene_id "2ca1c6a9-02b7-4ea7-bfb8-5936905c6072_ENSG00000156875.9"; transcript_id "2ca1c6a9-02b7-4ea7-bfb8-5936905c6072_ENSG00000156875.9"; exon_number "13"; exon_id "2ca1c6a9-02b7-4ea7-bfb8-5936905c6072_ENSG00000156875.9.13";
chr1	/dev/stdin	start_codon	100503654	100503656	.	+	0	gene_id "2ca1c6a9-02b7-4ea7-bfb8-5936905c6072_ENSG00000156875.9"; transcript_id "2ca1c6a9-02b7-4ea7-bfb8-5936905c6072_ENSG00000156875.9"; exon_number "1"; exon_id "2ca1c6a9-02b7-4ea7-bfb8-5936905c6072_ENSG00000156875.9.1";
chr1	/dev/stdin	transcript	100584583	100598444	.	-	.	gene_id "a82fac4a-69b9-49bc-97c4-13409162e878_ENSG00000156876.8"; transcript_id "a82fac4a-69b9-49bc-97c4-13409162e878_ENSG00000156876.8";
chr1	/dev/stdin	exon	100584583	100584693	.	-	.	gene_id "a82fac4a-69b9-49bc-97c4-13409162e878_ENSG00000156876.8"; transcript_id "a82fac4a-69b9-49bc-97c4-13409162e878_ENSG00000156876.8"; exon_number "1"; exon_id "a82fac4a-69b9-49bc-97c4-13409162e878_ENSG00000156876.8.1";
chr1	/dev/stdin	CDS	100584583	100584693	.	-	1	gene_id "a82fac4a-69b9-49bc-97c4-13409162e878_ENSG00000156876.8"; transcript_id "a82fac4a-69b9-49bc-97c4-13409162e878_ENSG00000156876.8"; exon_number "1"; exon_id "a82fac4a-69b9-49bc-97c4-13409162e878_ENSG00000156876.8.1";
chr1	/dev/stdin	exon	100585950	100586015	.	-	.	gene_id "a82fac4a-69b9-49bc-97c4-13409162e878_ENSG00000156876.8"; transcript_id "a82fac4a-69b9-49bc-97c4-13409162e878_ENSG00000156876.8"; exon_number "2"; exon_id "a82fac4a-69b9-49bc-97c4-13409162e878_ENSG00000156876.8.2";
chr1	/dev/stdin	CDS	100585950	100586015	.	-	1	gene_id "a82fac4a-69b9-49bc-97c4-13409162e878_ENSG00000156876.8"; transcript_id "a82fac4a-69b9-49bc-97c4-13409162e878_ENSG00000156876.8"; exon_number "2"; exon_id "a82fac4a-69b9-49bc-97c4-13409162e878_ENSG00000156876.8.2";
chr1	/dev/stdin	exon	100586934	100587105	.	-	.	gene_id "a82fac4a-69b9-49bc-97c4-13409162e878_ENSG00000156876.8"; transcript_id "a82fac4a-69b9-49bc-97c4-13409162e878_ENSG00000156876.8"; exon_number "3"; exon_id "a82fac4a-69b9-49bc-97c4-13409162e878_ENSG00000156876.8.3";
chr1	/dev/stdin	CDS	100586934	100587105	.	-	2	gene_id "a82fac4a-69b9-49bc-97c4-13409162e878_ENSG00000156876.8"; transcript_id "a82fac4a-69b9-49bc-97c4-13409162e878_ENSG00000156876.8"; exon_number "3"; exon_id "a82fac4a-69b9-49bc-97c4-13409162e878_ENSG00000156876.8.3";
chr1	/dev/stdin	exon	100587936	100588040	.	-	.	gene_id "a82fac4a-69b9-49bc-97c4-13409162e878_ENSG00000156876.8"; transcript_id "a82fac4a-69b9-49bc-97c4-13409162e878_ENSG00000156876.8"; exon_number "4"; exon_id "a82fac4a-69b9-49bc-97c4-13409162e878_ENSG00000156876.8.4";
chr1	/dev/stdin	CDS	100587936	100588040	.	-	2	gene_id "a82fac4a-69b9-49bc-97c4-13409162e878_ENSG00000156876.8"; transcript_id "a82fac4a-69b9-49bc-97c4-13409162e878_ENSG00000156876.8"; exon_number "4"; exon_id "a82fac4a-69b9-49bc-97c4-13409162e878_ENSG00000156876.8.4";
chr1	/dev/stdin	exon	100588766	100588845	.	-	.	gene_id "a82fac4a-69b9-49bc-97c4-13409162e878_ENSG00000156876.8"; transcript_id "a82fac4a-69b9-49bc-97c4-13409162e878_ENSG00000156876.8"; exon_number "5"; exon_id "a82fac4a-69b9-49bc-97c4-13409162e878_ENSG00000156876.8.5";
chr1	/dev/stdin	CDS	100588766	100588845	.	-	1	gene_id "a82fac4a-69b9-49bc-97c4-13409162e878_ENSG00000156876.8"; transcript_id "a82fac4a-69b9-49bc-97c4-13409162e878_ENSG00000156876.8"; exon_number "5"; exon_id "a82fac4a-69b9-49bc-97c4-13409162e878_ENSG00000156876.8.5";
chr1	/dev/stdin	exon	100591438	100591498	.	-	.	gene_id "a82fac4a-69b9-49bc-97c4-13409162e878_ENSG00000156876.8"; transcript_id "a82fac4a-69b9-49bc-97c4-13409162e878_ENSG00000156876.8"; exon_number "6"; exon_id "a82fac4a-69b9-49bc-97c4-13409162e878_ENSG00000156876.8.6";
chr1	/dev/stdin	CDS	100591438	100591498	.	-	2	gene_id "a82fac4a-69b9-49bc-97c4-13409162e878_ENSG00000156876.8"; transcript_id "a82fac4a-69b9-49bc-97c4-13409162e878_ENSG00000156876.8"; exon_number "6"; exon_id "a82fac4a-69b9-49bc-97c4-13409162e878_ENSG00000156876.8.6";
chr1	/dev/stdin	exon	100598306	100598444	.	-	.	gene_id "a82fac4a-69b9-49bc-97c4-13409162e878_ENSG00000156876.8"; transcript_id "a82fac4a-69b9-49bc-97c4-13409162e878_ENSG00000156876.8"; exon_number "7"; exon_id "a82fac4a-69b9-49bc-97c4-13409162e878_ENSG00000156876.8.7";
chr1	/dev/stdin	CDS	100598306	100598444	.	-	0	gene_id "a82fac4a-69b9-49bc-97c4-13409162e878_ENSG00000156876.8"; transcript_id "a82fac4a-69b9-49bc-97c4-13409162e878_ENSG00000156876.8"; exon_number "7"; exon_id "a82fac4a-69b9-49bc-97c4-13409162e878_ENSG00000156876.8.7";
chr1	/dev/stdin	start_codon	100598442	100598444	.	-	0	gene_id "a82fac4a-69b9-49bc-97c4-13409162e878_ENSG00000156876.8"; transcript_id "a82fac4a-69b9-49bc-97c4-13409162e878_ENSG00000156876.8"; exon_number "7"; exon_id "a82fac4a-69b9-49bc-97c4-13409162e878_ENSG00000156876.8.7";
chr1	/dev/stdin	transcript	100598707	100608765	.	+	.	gene_id "fad91d92-eee9-4119-9760-fd73c5f2c27c_ENSG00000122435.5"; transcript_id "fad91d92-eee9-4119-9760-fd73c5f2c27c_ENSG00000122435.5";
chr1	/dev/stdin	exon	100598707	100598871	.	+	.	gene_id "fad91d92-eee9-4119-9760-fd73c5f2c27c_ENSG00000122435.5"; transcript_id "fad91d92-eee9-4119-9760-fd73c5f2c27c_ENSG00000122435.5"; exon_number "1"; exon_id "fad91d92-eee9-4119-9760-fd73c5f2c27c_ENSG00000122435.5.1";
chr1	/dev/stdin	CDS	100598707	100598871	.	+	0	gene_id "fad91d92-eee9-4119-9760-fd73c5f2c27c_ENSG00000122435.5"; transcript_id "fad91d92-eee9-4119-9760-fd73c5f2c27c_ENSG00000122435.5"; exon_number "1"; exon_id "fad91d92-eee9-4119-9760-fd73c5f2c27c_ENSG00000122435.5.1";
chr1	/dev/stdin	exon	100602438	100602484	.	+	.	gene_id "fad91d92-eee9-4119-9760-fd73c5f2c27c_ENSG00000122435.5"; transcript_id "fad91d92-eee9-4119-9760-fd73c5f2c27c_ENSG00000122435.5"; exon_number "2"; exon_id "fad91d92-eee9-4119-9760-fd73c5f2c27c_ENSG00000122435.5.2";
chr1	/dev/stdin	CDS	100602438	100602484	.	+	0	gene_id "fad91d92-eee9-4119-9760-fd73c5f2c27c_ENSG00000122435.5"; transcript_id "fad91d92-eee9-4119-9760-fd73c5f2c27c_ENSG00000122435.5"; exon_number "2"; exon_id "fad91d92-eee9-4119-9760-fd73c5f2c27c_ENSG00000122435.5.2";
chr1	/dev/stdin	exon	100602575	100602641	.	+	.	gene_id "fad91d92-eee9-4119-9760-fd73c5f2c27c_ENSG00000122435.5"; transcript_id "fad91d92-eee9-4119-9760-fd73c5f2c27c_ENSG00000122435.5"; exon_number "3"; exon_id "fad91d92-eee9-4119-9760-fd73c5f2c27c_ENSG00000122435.5.3";
chr1	/dev/stdin	CDS	100602575	100602641	.	+	1	gene_id "fad91d92-eee9-4119-9760-fd73c5f2c27c_ENSG00000122435.5"; transcript_id "fad91d92-eee9-4119-9760-fd73c5f2c27c_ENSG00000122435.5"; exon_number "3"; exon_id "fad91d92-eee9-4119-9760-fd73c5f2c27c_ENSG00000122435.5.3";
chr1	/dev/stdin	exon	100605205	100605267	.	+	.	gene_id "fad91d92-eee9-4119-9760-fd73c5f2c27c_ENSG00000122435.5"; transcript_id "fad91d92-eee9-4119-9760-fd73c5f2c27c_ENSG00000122435.5"; exon_number "4"; exon_id "fad91d92-eee9-4119-9760-fd73c5f2c27c_ENSG00000122435.5.4";
chr1	/dev/stdin	CDS	100605205	100605267	.	+	0	gene_id "fad91d92-eee9-4119-9760-fd73c5f2c27c_ENSG00000122435.5"; transcript_id "fad91d92-eee9-4119-9760-fd73c5f2c27c_ENSG00000122435.5"; exon_number "4"; exon_id "fad91d92-eee9-4119-9760-fd73c5f2c27c_ENSG00000122435.5.4";
chr1	/dev/stdin	exon	100605738	100605807	.	+	.	gene_id "fad91d92-eee9-4119-9760-fd73c5f2c27c_ENSG00000122435.5"; transcript_id "fad91d92-eee9-4119-9760-fd73c5f2c27c_ENSG00000122435.5"; exon_number "5"; exon_id "fad91d92-eee9-4119-9760-fd73c5f2c27c_ENSG00000122435.5.5";
chr1	/dev/stdin	CDS	100605738	100605807	.	+	0	gene_id "fad91d92-eee9-4119-9760-fd73c5f2c27c_ENSG00000122435.5"; transcript_id "fad91d92-eee9-4119-9760-fd73c5f2c27c_ENSG00000122435.5"; exon_number "5"; exon_id "fad91d92-eee9-4119-9760-fd73c5f2c27c_ENSG00000122435.5.5";
chr1	/dev/stdin	exon	100605964	100606070	.	+	.	gene_id "fad91d92-eee9-4119-9760-fd73c5f2c27c_ENSG00000122435.5"; transcript_id "fad91d92-eee9-4119-9760-fd73c5f2c27c_ENSG00000122435.5"; exon_number "6"; exon_id "fad91d92-eee9-4119-9760-fd73c5f2c27c_ENSG00000122435.5.6";
chr1	/dev/stdin	CDS	100605964	100606070	.	+	2	gene_id "fad91d92-eee9-4119-9760-fd73c5f2c27c_ENSG00000122435.5"; transcript_id "fad91d92-eee9-4119-9760-fd73c5f2c27c_ENSG00000122435.5"; exon_number "6"; exon_id "fad91d92-eee9-4119-9760-fd73c5f2c27c_ENSG00000122435.5.6";
chr1	/dev/stdin	exon	100606408	100606575	.	+	.	gene_id "fad91d92-eee9-4119-9760-fd73c5f2c27c_ENSG00000122435.5"; transcript_id "fad91d92-eee9-4119-9760-fd73c5f2c27c_ENSG00000122435.5"; exon_number "7"; exon_id "fad91d92-eee9-4119-9760-fd73c5f2c27c_ENSG00000122435.5.7";
chr1	/dev/stdin	CDS	100606408	100606575	.	+	0	gene_id "fad91d92-eee9-4119-9760-fd73c5f2c27c_ENSG00000122435.5"; transcript_id "fad91d92-eee9-4119-9760-fd73c5f2c27c_ENSG00000122435.5"; exon_number "7"; exon_id "fad91d92-eee9-4119-9760-fd73c5f2c27c_ENSG00000122435.5.7";
chr1	/dev/stdin	exon	100608693	100608765	.	+	.	gene_id "fad91d92-eee9-4119-9760-fd73c5f2c27c_ENSG00000122435.5"; transcript_id "fad91d92-eee9-4119-9760-fd73c5f2c27c_ENSG00000122435.5"; exon_number "8"; exon_id "fad91d92-eee9-4119-9760-fd73c5f2c27c_ENSG00000122435.5.8";
chr1	/dev/stdin	CDS	100608693	100608765	.	+	0	gene_id "fad91d92-eee9-4119-9760-fd73c5f2c27c_ENSG00000122435.5"; transcript_id "fad91d92-eee9-4119-9760-fd73c5f2c27c_ENSG00000122435.5"; exon_number "8"; exon_id "fad91d92-eee9-4119-9760-fd73c5f2c27c_ENSG00000122435.5.8";
chr1	/dev/stdin	start_codon	100598707	100598709	.	+	0	gene_id "fad91d92-eee9-4119-9760-fd73c5f2c27c_ENSG00000122435.5"; transcript_id "fad91d92-eee9-4119-9760-fd73c5f2c27c_ENSG00000122435.5"; exon_number "1"; exon_id "fad91d92-eee9-4119-9760-fd73c5f2c27c_ENSG00000122435.5.1";
chr1	/dev/stdin	transcript	100729566	100731676	.	-	.	gene_id "c73f65f0-ef83-4079-9834-1ede967cb3fd-1_ENSG00000224616.1"; transcript_id "c73f65f0-ef83-4079-9834-1ede967cb3fd-1_ENSG00000224616.1";
chr1	/dev/stdin	exon	100729566	100730803	.	-	.	gene_id "c73f65f0-ef83-4079-9834-1ede967cb3fd-1_ENSG00000224616.1"; transcript_id "c73f65f0-ef83-4079-9834-1ede967cb3fd-1_ENSG00000224616.1"; exon_number "1"; exon_id "c73f65f0-ef83-4079-9834-1ede967cb3fd-1_ENSG00000224616.1.1";
chr1	/dev/stdin	CDS	100729569	100730803	.	-	2	gene_id "c73f65f0-ef83-4079-9834-1ede967cb3fd-1_ENSG00000224616.1"; transcript_id "c73f65f0-ef83-4079-9834-1ede967cb3fd-1_ENSG00000224616.1"; exon_number "1"; exon_id "c73f65f0-ef83-4079-9834-1ede967cb3fd-1_ENSG00000224616.1.1";
chr1	/dev/stdin	exon	100731371	100731473	.	-	.	gene_id "c73f65f0-ef83-4079-9834-1ede967cb3fd-1_ENSG00000224616.1"; transcript_id "c73f65f0-ef83-4079-9834-1ede967cb3fd-1_ENSG00000224616.1"; exon_number "2"; exon_id "c73f65f0-ef83-4079-9834-1ede967cb3fd-1_ENSG00000224616.1.2";
chr1	/dev/stdin	CDS	100731371	100731473	.	-	0	gene_id "c73f65f0-ef83-4079-9834-1ede967cb3fd-1_ENSG00000224616.1"; transcript_id "c73f65f0-ef83-4079-9834-1ede967cb3fd-1_ENSG00000224616.1"; exon_number "2"; exon_id "c73f65f0-ef83-4079-9834-1ede967cb3fd-1_ENSG00000224616.1.2";
chr1	/dev/stdin	exon	100731560	100731676	.	-	.	gene_id "c73f65f0-ef83-4079-9834-1ede967cb3fd-1_ENSG00000224616.1"; transcript_id "c73f65f0-ef83-4079-9834-1ede967cb3fd-1_ENSG00000224616.1"; exon_number "3"; exon_id "c73f65f0-ef83-4079-9834-1ede967cb3fd-1_ENSG00000224616.1.3";
chr1	/dev/stdin	CDS	100731560	100731676	.	-	0	gene_id "c73f65f0-ef83-4079-9834-1ede967cb3fd-1_ENSG00000224616.1"; transcript_id "c73f65f0-ef83-4079-9834-1ede967cb3fd-1_ENSG00000224616.1"; exon_number "3"; exon_id "c73f65f0-ef83-4079-9834-1ede967cb3fd-1_ENSG00000224616.1.3";
chr1	/dev/stdin	start_codon	100731674	100731676	.	-	0	gene_id "c73f65f0-ef83-4079-9834-1ede967cb3fd-1_ENSG00000224616.1"; transcript_id "c73f65f0-ef83-4079-9834-1ede967cb3fd-1_ENSG00000224616.1"; exon_number "3"; exon_id "c73f65f0-ef83-4079-9834-1ede967cb3fd-1_ENSG00000224616.1.3";
chr1	/dev/stdin	stop_codon	100729566	100729568	.	-	0	gene_id "c73f65f0-ef83-4079-9834-1ede967cb3fd-1_ENSG00000224616.1"; transcript_id "c73f65f0-ef83-4079-9834-1ede967cb3fd-1_ENSG00000224616.1"; exon_number "1"; exon_id "c73f65f0-ef83-4079-9834-1ede967cb3fd-1_ENSG00000224616.1.1";
chr1	/dev/stdin	transcript	100731677	100757327	.	+	.	gene_id "ENST00000370128.4_ENSG00000137996.8"; transcript_id "ENST00000370128.4_ENSG00000137996.8";
chr1	/dev/stdin	exon	100731677	100731976	.	+	.	gene_id "ENST00000370128.4_ENSG00000137996.8"; transcript_id "ENST00000370128.4_ENSG00000137996.8"; exon_number "1"; exon_id "ENST00000370128.4_ENSG00000137996.8.1";
chr1	/dev/stdin	CDS	100731677	100731976	.	+	0	gene_id "ENST00000370128.4_ENSG00000137996.8"; transcript_id "ENST00000370128.4_ENSG00000137996.8"; exon_number "1"; exon_id "ENST00000370128.4_ENSG00000137996.8.1";
chr1	/dev/stdin	exon	100732080	100732180	.	+	.	gene_id "ENST00000370128.4_ENSG00000137996.8"; transcript_id "ENST00000370128.4_ENSG00000137996.8"; exon_number "2"; exon_id "ENST00000370128.4_ENSG00000137996.8.2";
chr1	/dev/stdin	CDS	100732080	100732180	.	+	0	gene_id "ENST00000370128.4_ENSG00000137996.8"; transcript_id "ENST00000370128.4_ENSG00000137996.8"; exon_number "2"; exon_id "ENST00000370128.4_ENSG00000137996.8.2";
chr1	/dev/stdin	exon	100733708	100733851	.	+	.	gene_id "ENST00000370128.4_ENSG00000137996.8"; transcript_id "ENST00000370128.4_ENSG00000137996.8"; exon_number "3"; exon_id "ENST00000370128.4_ENSG00000137996.8.3";
chr1	/dev/stdin	CDS	100733708	100733851	.	+	1	gene_id "ENST00000370128.4_ENSG00000137996.8"; transcript_id "ENST00000370128.4_ENSG00000137996.8"; exon_number "3"; exon_id "ENST00000370128.4_ENSG00000137996.8.3";
chr1	/dev/stdin	exon	100736113	100736236	.	+	.	gene_id "ENST00000370128.4_ENSG00000137996.8"; transcript_id "ENST00000370128.4_ENSG00000137996.8"; exon_number "4"; exon_id "ENST00000370128.4_ENSG00000137996.8.4";
chr1	/dev/stdin	CDS	100736113	100736236	.	+	1	gene_id "ENST00000370128.4_ENSG00000137996.8"; transcript_id "ENST00000370128.4_ENSG00000137996.8"; exon_number "4"; exon_id "ENST00000370128.4_ENSG00000137996.8.4";
chr1	/dev/stdin	exon	100738950	100739008	.	+	.	gene_id "ENST00000370128.4_ENSG00000137996.8"; transcript_id "ENST00000370128.4_ENSG00000137996.8"; exon_number "5"; exon_id "ENST00000370128.4_ENSG00000137996.8.5";
chr1	/dev/stdin	CDS	100738950	100739008	.	+	0	gene_id "ENST00000370128.4_ENSG00000137996.8"; transcript_id "ENST00000370128.4_ENSG00000137996.8"; exon_number "5"; exon_id "ENST00000370128.4_ENSG00000137996.8.5";
chr1	/dev/stdin	exon	100740380	100740521	.	+	.	gene_id "ENST00000370128.4_ENSG00000137996.8"; transcript_id "ENST00000370128.4_ENSG00000137996.8"; exon_number "6"; exon_id "ENST00000370128.4_ENSG00000137996.8.6";
chr1	/dev/stdin	CDS	100740380	100740521	.	+	1	gene_id "ENST00000370128.4_ENSG00000137996.8"; transcript_id "ENST00000370128.4_ENSG00000137996.8"; exon_number "6"; exon_id "ENST00000370128.4_ENSG00000137996.8.6";
chr1	/dev/stdin	exon	100741155	100741279	.	+	.	gene_id "ENST00000370128.4_ENSG00000137996.8"; transcript_id "ENST00000370128.4_ENSG00000137996.8"; exon_number "7"; exon_id "ENST00000370128.4_ENSG00000137996.8.7";
chr1	/dev/stdin	CDS	100741155	100741279	.	+	0	gene_id "ENST00000370128.4_ENSG00000137996.8"; transcript_id "ENST00000370128.4_ENSG00000137996.8"; exon_number "7"; exon_id "ENST00000370128.4_ENSG00000137996.8.7";
chr1	/dev/stdin	exon	100742814	100742872	.	+	.	gene_id "ENST00000370128.4_ENSG00000137996.8"; transcript_id "ENST00000370128.4_ENSG00000137996.8"; exon_number "8"; exon_id "ENST00000370128.4_ENSG00000137996.8.8";
chr1	/dev/stdin	CDS	100742814	100742872	.	+	1	gene_id "ENST00000370128.4_ENSG00000137996.8"; transcript_id "ENST00000370128.4_ENSG00000137996.8"; exon_number "8"; exon_id "ENST00000370128.4_ENSG00000137996.8.8";
chr1	/dev/stdin	exon	100750784	100750878	.	+	.	gene_id "ENST00000370128.4_ENSG00000137996.8"; transcript_id "ENST00000370128.4_ENSG00000137996.8"; exon_number "9"; exon_id "ENST00000370128.4_ENSG00000137996.8.9";
chr1	/dev/stdin	CDS	100750784	100750878	.	+	2	gene_id "ENST00000370128.4_ENSG00000137996.8"; transcript_id "ENST00000370128.4_ENSG00000137996.8"; exon_number "9"; exon_id "ENST00000370128.4_ENSG00000137996.8.9";
chr1	/dev/stdin	exon	100752655	100752759	.	+	.	gene_id "ENST00000370128.4_ENSG00000137996.8"; transcript_id "ENST00000370128.4_ENSG00000137996.8"; exon_number "10"; exon_id "ENST00000370128.4_ENSG00000137996.8.10";
chr1	/dev/stdin	CDS	100752655	100752759	.	+	0	gene_id "ENST00000370128.4_ENSG00000137996.8"; transcript_id "ENST00000370128.4_ENSG00000137996.8"; exon_number "10"; exon_id "ENST00000370128.4_ENSG00000137996.8.10";
chr1	/dev/stdin	exon	100756959	100757327	.	+	.	gene_id "ENST00000370128.4_ENSG00000137996.8"; transcript_id "ENST00000370128.4_ENSG00000137996.8"; exon_number "11"; exon_id "ENST00000370128.4_ENSG00000137996.8.11";
chr1	/dev/stdin	CDS	100756959	100757324	.	+	0	gene_id "ENST00000370128.4_ENSG00000137996.8"; transcript_id "ENST00000370128.4_ENSG00000137996.8"; exon_number "11"; exon_id "ENST00000370128.4_ENSG00000137996.8.11";
chr1	/dev/stdin	start_codon	100731677	100731679	.	+	0	gene_id "ENST00000370128.4_ENSG00000137996.8"; transcript_id "ENST00000370128.4_ENSG00000137996.8"; exon_number "1"; exon_id "ENST00000370128.4_ENSG00000137996.8.1";
chr1	/dev/stdin	stop_codon	100757325	100757327	.	+	0	gene_id "ENST00000370128.4_ENSG00000137996.8"; transcript_id "ENST00000370128.4_ENSG00000137996.8"; exon_number "11"; exon_id "ENST00000370128.4_ENSG00000137996.8.11";
chr1	/dev/stdin	transcript	100731677	100757327	.	+	.	gene_id "ENST00000260563.4_ENSG00000137996.8"; transcript_id "ENST00000260563.4_ENSG00000137996.8";
chr1	/dev/stdin	exon	100731677	100731976	.	+	.	gene_id "ENST00000260563.4_ENSG00000137996.8"; transcript_id "ENST00000260563.4_ENSG00000137996.8"; exon_number "1"; exon_id "ENST00000260563.4_ENSG00000137996.8.1";
chr1	/dev/stdin	CDS	100731677	100731976	.	+	0	gene_id "ENST00000260563.4_ENSG00000137996.8"; transcript_id "ENST00000260563.4_ENSG00000137996.8"; exon_number "1"; exon_id "ENST00000260563.4_ENSG00000137996.8.1";
chr1	/dev/stdin	exon	100732080	100732180	.	+	.	gene_id "ENST00000260563.4_ENSG00000137996.8"; transcript_id "ENST00000260563.4_ENSG00000137996.8"; exon_number "2"; exon_id "ENST00000260563.4_ENSG00000137996.8.2";
chr1	/dev/stdin	CDS	100732080	100732180	.	+	0	gene_id "ENST00000260563.4_ENSG00000137996.8"; transcript_id "ENST00000260563.4_ENSG00000137996.8"; exon_number "2"; exon_id "ENST00000260563.4_ENSG00000137996.8.2";
chr1	/dev/stdin	exon	100733056	100733094	.	+	.	gene_id "ENST00000260563.4_ENSG00000137996.8"; transcript_id "ENST00000260563.4_ENSG00000137996.8"; exon_number "3"; exon_id "ENST00000260563.4_ENSG00000137996.8.3";
chr1	/dev/stdin	CDS	100733056	100733094	.	+	1	gene_id "ENST00000260563.4_ENSG00000137996.8"; transcript_id "ENST00000260563.4_ENSG00000137996.8"; exon_number "3"; exon_id "ENST00000260563.4_ENSG00000137996.8.3";
chr1	/dev/stdin	exon	100733708	100733851	.	+	.	gene_id "ENST00000260563.4_ENSG00000137996.8"; transcript_id "ENST00000260563.4_ENSG00000137996.8"; exon_number "4"; exon_id "ENST00000260563.4_ENSG00000137996.8.4";
chr1	/dev/stdin	CDS	100733708	100733851	.	+	1	gene_id "ENST00000260563.4_ENSG00000137996.8"; transcript_id "ENST00000260563.4_ENSG00000137996.8"; exon_number "4"; exon_id "ENST00000260563.4_ENSG00000137996.8.4";
chr1	/dev/stdin	exon	100736113	100736236	.	+	.	gene_id "ENST00000260563.4_ENSG00000137996.8"; transcript_id "ENST00000260563.4_ENSG00000137996.8"; exon_number "5"; exon_id "ENST00000260563.4_ENSG00000137996.8.5";
chr1	/dev/stdin	CDS	100736113	100736236	.	+	1	gene_id "ENST00000260563.4_ENSG00000137996.8"; transcript_id "ENST00000260563.4_ENSG00000137996.8"; exon_number "5"; exon_id "ENST00000260563.4_ENSG00000137996.8.5";
chr1	/dev/stdin	exon	100738950	100739008	.	+	.	gene_id "ENST00000260563.4_ENSG00000137996.8"; transcript_id "ENST00000260563.4_ENSG00000137996.8"; exon_number "6"; exon_id "ENST00000260563.4_ENSG00000137996.8.6";
chr1	/dev/stdin	CDS	100738950	100739008	.	+	0	gene_id "ENST00000260563.4_ENSG00000137996.8"; transcript_id "ENST00000260563.4_ENSG00000137996.8"; exon_number "6"; exon_id "ENST00000260563.4_ENSG00000137996.8.6";
chr1	/dev/stdin	exon	100740380	100740521	.	+	.	gene_id "ENST00000260563.4_ENSG00000137996.8"; transcript_id "ENST00000260563.4_ENSG00000137996.8"; exon_number "7"; exon_id "ENST00000260563.4_ENSG00000137996.8.7";
chr1	/dev/stdin	CDS	100740380	100740521	.	+	1	gene_id "ENST00000260563.4_ENSG00000137996.8"; transcript_id "ENST00000260563.4_ENSG00000137996.8"; exon_number "7"; exon_id "ENST00000260563.4_ENSG00000137996.8.7";
chr1	/dev/stdin	exon	100741155	100741279	.	+	.	gene_id "ENST00000260563.4_ENSG00000137996.8"; transcript_id "ENST00000260563.4_ENSG00000137996.8"; exon_number "8"; exon_id "ENST00000260563.4_ENSG00000137996.8.8";
chr1	/dev/stdin	CDS	100741155	100741279	.	+	0	gene_id "ENST00000260563.4_ENSG00000137996.8"; transcript_id "ENST00000260563.4_ENSG00000137996.8"; exon_number "8"; exon_id "ENST00000260563.4_ENSG00000137996.8.8";
chr1	/dev/stdin	exon	100742814	100742872	.	+	.	gene_id "ENST00000260563.4_ENSG00000137996.8"; transcript_id "ENST00000260563.4_ENSG00000137996.8"; exon_number "9"; exon_id "ENST00000260563.4_ENSG00000137996.8.9";
chr1	/dev/stdin	CDS	100742814	100742872	.	+	1	gene_id "ENST00000260563.4_ENSG00000137996.8"; transcript_id "ENST00000260563.4_ENSG00000137996.8"; exon_number "9"; exon_id "ENST00000260563.4_ENSG00000137996.8.9";
chr1	/dev/stdin	exon	100750784	100750878	.	+	.	gene_id "ENST00000260563.4_ENSG00000137996.8"; transcript_id "ENST00000260563.4_ENSG00000137996.8"; exon_number "10"; exon_id "ENST00000260563.4_ENSG00000137996.8.10";
chr1	/dev/stdin	CDS	100750784	100750878	.	+	2	gene_id "ENST00000260563.4_ENSG00000137996.8"; transcript_id "ENST00000260563.4_ENSG00000137996.8"; exon_number "10"; exon_id "ENST00000260563.4_ENSG00000137996.8.10";
chr1	/dev/stdin	exon	100752655	100752759	.	+	.	gene_id "ENST00000260563.4_ENSG00000137996.8"; transcript_id "ENST00000260563.4_ENSG00000137996.8"; exon_number "11"; exon_id "ENST00000260563.4_ENSG00000137996.8.11";
chr1	/dev/stdin	CDS	100752655	100752759	.	+	0	gene_id "ENST00000260563.4_ENSG00000137996.8"; transcript_id "ENST00000260563.4_ENSG00000137996.8"; exon_number "11"; exon_id "ENST00000260563.4_ENSG00000137996.8.11";
chr1	/dev/stdin	exon	100756959	100757327	.	+	.	gene_id "ENST00000260563.4_ENSG00000137996.8"; transcript_id "ENST00000260563.4_ENSG00000137996.8"; exon_number "12"; exon_id "ENST00000260563.4_ENSG00000137996.8.12";
chr1	/dev/stdin	CDS	100756959	100757324	.	+	0	gene_id "ENST00000260563.4_ENSG00000137996.8"; transcript_id "ENST00000260563.4_ENSG00000137996.8"; exon_number "12"; exon_id "ENST00000260563.4_ENSG00000137996.8.12";
chr1	/dev/stdin	start_codon	100731677	100731679	.	+	0	gene_id "ENST00000260563.4_ENSG00000137996.8"; transcript_id "ENST00000260563.4_ENSG00000137996.8"; exon_number "1"; exon_id "ENST00000260563.4_ENSG00000137996.8.1";
chr1	/dev/stdin	stop_codon	100757325	100757327	.	+	0	gene_id "ENST00000260563.4_ENSG00000137996.8"; transcript_id "ENST00000260563.4_ENSG00000137996.8"; exon_number "12"; exon_id "ENST00000260563.4_ENSG00000137996.8.12";
chr1	/dev/stdin	transcript	100731677	100757327	.	+	.	gene_id "7c2a751b-d689-4cbf-9db2-a6bc765811dc_ENSG00000137996.8"; transcript_id "7c2a751b-d689-4cbf-9db2-a6bc765811dc_ENSG00000137996.8";
chr1	/dev/stdin	exon	100731677	100731976	.	+	.	gene_id "7c2a751b-d689-4cbf-9db2-a6bc765811dc_ENSG00000137996.8"; transcript_id "7c2a751b-d689-4cbf-9db2-a6bc765811dc_ENSG00000137996.8"; exon_number "1"; exon_id "7c2a751b-d689-4cbf-9db2-a6bc765811dc_ENSG00000137996.8.1";
chr1	/dev/stdin	CDS	100731677	100731976	.	+	0	gene_id "7c2a751b-d689-4cbf-9db2-a6bc765811dc_ENSG00000137996.8"; transcript_id "7c2a751b-d689-4cbf-9db2-a6bc765811dc_ENSG00000137996.8"; exon_number "1"; exon_id "7c2a751b-d689-4cbf-9db2-a6bc765811dc_ENSG00000137996.8.1";
chr1	/dev/stdin	exon	100732080	100732180	.	+	.	gene_id "7c2a751b-d689-4cbf-9db2-a6bc765811dc_ENSG00000137996.8"; transcript_id "7c2a751b-d689-4cbf-9db2-a6bc765811dc_ENSG00000137996.8"; exon_number "2"; exon_id "7c2a751b-d689-4cbf-9db2-a6bc765811dc_ENSG00000137996.8.2";
chr1	/dev/stdin	CDS	100732080	100732180	.	+	0	gene_id "7c2a751b-d689-4cbf-9db2-a6bc765811dc_ENSG00000137996.8"; transcript_id "7c2a751b-d689-4cbf-9db2-a6bc765811dc_ENSG00000137996.8"; exon_number "2"; exon_id "7c2a751b-d689-4cbf-9db2-a6bc765811dc_ENSG00000137996.8.2";
chr1	/dev/stdin	exon	100733708	100733851	.	+	.	gene_id "7c2a751b-d689-4cbf-9db2-a6bc765811dc_ENSG00000137996.8"; transcript_id "7c2a751b-d689-4cbf-9db2-a6bc765811dc_ENSG00000137996.8"; exon_number "3"; exon_id "7c2a751b-d689-4cbf-9db2-a6bc765811dc_ENSG00000137996.8.3";
chr1	/dev/stdin	CDS	100733708	100733851	.	+	1	gene_id "7c2a751b-d689-4cbf-9db2-a6bc765811dc_ENSG00000137996.8"; transcript_id "7c2a751b-d689-4cbf-9db2-a6bc765811dc_ENSG00000137996.8"; exon_number "3"; exon_id "7c2a751b-d689-4cbf-9db2-a6bc765811dc_ENSG00000137996.8.3";
chr1	/dev/stdin	exon	100736113	100736236	.	+	.	gene_id "7c2a751b-d689-4cbf-9db2-a6bc765811dc_ENSG00000137996.8"; transcript_id "7c2a751b-d689-4cbf-9db2-a6bc765811dc_ENSG00000137996.8"; exon_number "4"; exon_id "7c2a751b-d689-4cbf-9db2-a6bc765811dc_ENSG00000137996.8.4";
chr1	/dev/stdin	CDS	100736113	100736236	.	+	1	gene_id "7c2a751b-d689-4cbf-9db2-a6bc765811dc_ENSG00000137996.8"; transcript_id "7c2a751b-d689-4cbf-9db2-a6bc765811dc_ENSG00000137996.8"; exon_number "4"; exon_id "7c2a751b-d689-4cbf-9db2-a6bc765811dc_ENSG00000137996.8.4";
chr1	/dev/stdin	exon	100738950	100739008	.	+	.	gene_id "7c2a751b-d689-4cbf-9db2-a6bc765811dc_ENSG00000137996.8"; transcript_id "7c2a751b-d689-4cbf-9db2-a6bc765811dc_ENSG00000137996.8"; exon_number "5"; exon_id "7c2a751b-d689-4cbf-9db2-a6bc765811dc_ENSG00000137996.8.5";
chr1	/dev/stdin	CDS	100738950	100739008	.	+	0	gene_id "7c2a751b-d689-4cbf-9db2-a6bc765811dc_ENSG00000137996.8"; transcript_id "7c2a751b-d689-4cbf-9db2-a6bc765811dc_ENSG00000137996.8"; exon_number "5"; exon_id "7c2a751b-d689-4cbf-9db2-a6bc765811dc_ENSG00000137996.8.5";
chr1	/dev/stdin	exon	100740380	100740521	.	+	.	gene_id "7c2a751b-d689-4cbf-9db2-a6bc765811dc_ENSG00000137996.8"; transcript_id "7c2a751b-d689-4cbf-9db2-a6bc765811dc_ENSG00000137996.8"; exon_number "6"; exon_id "7c2a751b-d689-4cbf-9db2-a6bc765811dc_ENSG00000137996.8.6";
chr1	/dev/stdin	CDS	100740380	100740521	.	+	1	gene_id "7c2a751b-d689-4cbf-9db2-a6bc765811dc_ENSG00000137996.8"; transcript_id "7c2a751b-d689-4cbf-9db2-a6bc765811dc_ENSG00000137996.8"; exon_number "6"; exon_id "7c2a751b-d689-4cbf-9db2-a6bc765811dc_ENSG00000137996.8.6";
chr1	/dev/stdin	exon	100741155	100741279	.	+	.	gene_id "7c2a751b-d689-4cbf-9db2-a6bc765811dc_ENSG00000137996.8"; transcript_id "7c2a751b-d689-4cbf-9db2-a6bc765811dc_ENSG00000137996.8"; exon_number "7"; exon_id "7c2a751b-d689-4cbf-9db2-a6bc765811dc_ENSG00000137996.8.7";
chr1	/dev/stdin	CDS	100741155	100741279	.	+	0	gene_id "7c2a751b-d689-4cbf-9db2-a6bc765811dc_ENSG00000137996.8"; transcript_id "7c2a751b-d689-4cbf-9db2-a6bc765811dc_ENSG00000137996.8"; exon_number "7"; exon_id "7c2a751b-d689-4cbf-9db2-a6bc765811dc_ENSG00000137996.8.7";
chr1	/dev/stdin	exon	100742814	100742872	.	+	.	gene_id "7c2a751b-d689-4cbf-9db2-a6bc765811dc_ENSG00000137996.8"; transcript_id "7c2a751b-d689-4cbf-9db2-a6bc765811dc_ENSG00000137996.8"; exon_number "8"; exon_id "7c2a751b-d689-4cbf-9db2-a6bc765811dc_ENSG00000137996.8.8";
chr1	/dev/stdin	CDS	100742814	100742872	.	+	1	gene_id "7c2a751b-d689-4cbf-9db2-a6bc765811dc_ENSG00000137996.8"; transcript_id "7c2a751b-d689-4cbf-9db2-a6bc765811dc_ENSG00000137996.8"; exon_number "8"; exon_id "7c2a751b-d689-4cbf-9db2-a6bc765811dc_ENSG00000137996.8.8";
chr1	/dev/stdin	exon	100750796	100750878	.	+	.	gene_id "7c2a751b-d689-4cbf-9db2-a6bc765811dc_ENSG00000137996.8"; transcript_id "7c2a751b-d689-4cbf-9db2-a6bc765811dc_ENSG00000137996.8"; exon_number "9"; exon_id "7c2a751b-d689-4cbf-9db2-a6bc765811dc_ENSG00000137996.8.9";
chr1	/dev/stdin	CDS	100750796	100750878	.	+	2	gene_id "7c2a751b-d689-4cbf-9db2-a6bc765811dc_ENSG00000137996.8"; transcript_id "7c2a751b-d689-4cbf-9db2-a6bc765811dc_ENSG00000137996.8"; exon_number "9"; exon_id "7c2a751b-d689-4cbf-9db2-a6bc765811dc_ENSG00000137996.8.9";
chr1	/dev/stdin	exon	100752655	100752759	.	+	.	gene_id "7c2a751b-d689-4cbf-9db2-a6bc765811dc_ENSG00000137996.8"; transcript_id "7c2a751b-d689-4cbf-9db2-a6bc765811dc_ENSG00000137996.8"; exon_number "10"; exon_id "7c2a751b-d689-4cbf-9db2-a6bc765811dc_ENSG00000137996.8.10";
chr1	/dev/stdin	CDS	100752655	100752759	.	+	0	gene_id "7c2a751b-d689-4cbf-9db2-a6bc765811dc_ENSG00000137996.8"; transcript_id "7c2a751b-d689-4cbf-9db2-a6bc765811dc_ENSG00000137996.8"; exon_number "10"; exon_id "7c2a751b-d689-4cbf-9db2-a6bc765811dc_ENSG00000137996.8.10";
chr1	/dev/stdin	exon	100756959	100757327	.	+	.	gene_id "7c2a751b-d689-4cbf-9db2-a6bc765811dc_ENSG00000137996.8"; transcript_id "7c2a751b-d689-4cbf-9db2-a6bc765811dc_ENSG00000137996.8"; exon_number "11"; exon_id "7c2a751b-d689-4cbf-9db2-a6bc765811dc_ENSG00000137996.8.11";
chr1	/dev/stdin	CDS	100756959	100757324	.	+	0	gene_id "7c2a751b-d689-4cbf-9db2-a6bc765811dc_ENSG00000137996.8"; transcript_id "7c2a751b-d689-4cbf-9db2-a6bc765811dc_ENSG00000137996.8"; exon_number "11"; exon_id "7c2a751b-d689-4cbf-9db2-a6bc765811dc_ENSG00000137996.8.11";
chr1	/dev/stdin	start_codon	100731677	100731679	.	+	0	gene_id "7c2a751b-d689-4cbf-9db2-a6bc765811dc_ENSG00000137996.8"; transcript_id "7c2a751b-d689-4cbf-9db2-a6bc765811dc_ENSG00000137996.8"; exon_number "1"; exon_id "7c2a751b-d689-4cbf-9db2-a6bc765811dc_ENSG00000137996.8.1";
chr1	/dev/stdin	stop_codon	100757325	100757327	.	+	0	gene_id "7c2a751b-d689-4cbf-9db2-a6bc765811dc_ENSG00000137996.8"; transcript_id "7c2a751b-d689-4cbf-9db2-a6bc765811dc_ENSG00000137996.8"; exon_number "11"; exon_id "7c2a751b-d689-4cbf-9db2-a6bc765811dc_ENSG00000137996.8.11";
chr1	/dev/stdin	transcript	100731677	100757327	.	+	.	gene_id "48a55562-00f6-41ba-a18c-8ec8dd6cb3a6_ENSG00000137996.8"; transcript_id "48a55562-00f6-41ba-a18c-8ec8dd6cb3a6_ENSG00000137996.8";
chr1	/dev/stdin	exon	100731677	100731976	.	+	.	gene_id "48a55562-00f6-41ba-a18c-8ec8dd6cb3a6_ENSG00000137996.8"; transcript_id "48a55562-00f6-41ba-a18c-8ec8dd6cb3a6_ENSG00000137996.8"; exon_number "1"; exon_id "48a55562-00f6-41ba-a18c-8ec8dd6cb3a6_ENSG00000137996.8.1";
chr1	/dev/stdin	CDS	100731677	100731976	.	+	0	gene_id "48a55562-00f6-41ba-a18c-8ec8dd6cb3a6_ENSG00000137996.8"; transcript_id "48a55562-00f6-41ba-a18c-8ec8dd6cb3a6_ENSG00000137996.8"; exon_number "1"; exon_id "48a55562-00f6-41ba-a18c-8ec8dd6cb3a6_ENSG00000137996.8.1";
chr1	/dev/stdin	exon	100732080	100732180	.	+	.	gene_id "48a55562-00f6-41ba-a18c-8ec8dd6cb3a6_ENSG00000137996.8"; transcript_id "48a55562-00f6-41ba-a18c-8ec8dd6cb3a6_ENSG00000137996.8"; exon_number "2"; exon_id "48a55562-00f6-41ba-a18c-8ec8dd6cb3a6_ENSG00000137996.8.2";
chr1	/dev/stdin	CDS	100732080	100732180	.	+	0	gene_id "48a55562-00f6-41ba-a18c-8ec8dd6cb3a6_ENSG00000137996.8"; transcript_id "48a55562-00f6-41ba-a18c-8ec8dd6cb3a6_ENSG00000137996.8"; exon_number "2"; exon_id "48a55562-00f6-41ba-a18c-8ec8dd6cb3a6_ENSG00000137996.8.2";
chr1	/dev/stdin	exon	100733693	100733851	.	+	.	gene_id "48a55562-00f6-41ba-a18c-8ec8dd6cb3a6_ENSG00000137996.8"; transcript_id "48a55562-00f6-41ba-a18c-8ec8dd6cb3a6_ENSG00000137996.8"; exon_number "3"; exon_id "48a55562-00f6-41ba-a18c-8ec8dd6cb3a6_ENSG00000137996.8.3";
chr1	/dev/stdin	CDS	100733693	100733851	.	+	1	gene_id "48a55562-00f6-41ba-a18c-8ec8dd6cb3a6_ENSG00000137996.8"; transcript_id "48a55562-00f6-41ba-a18c-8ec8dd6cb3a6_ENSG00000137996.8"; exon_number "3"; exon_id "48a55562-00f6-41ba-a18c-8ec8dd6cb3a6_ENSG00000137996.8.3";
chr1	/dev/stdin	exon	100736113	100736236	.	+	.	gene_id "48a55562-00f6-41ba-a18c-8ec8dd6cb3a6_ENSG00000137996.8"; transcript_id "48a55562-00f6-41ba-a18c-8ec8dd6cb3a6_ENSG00000137996.8"; exon_number "4"; exon_id "48a55562-00f6-41ba-a18c-8ec8dd6cb3a6_ENSG00000137996.8.4";
chr1	/dev/stdin	CDS	100736113	100736236	.	+	1	gene_id "48a55562-00f6-41ba-a18c-8ec8dd6cb3a6_ENSG00000137996.8"; transcript_id "48a55562-00f6-41ba-a18c-8ec8dd6cb3a6_ENSG00000137996.8"; exon_number "4"; exon_id "48a55562-00f6-41ba-a18c-8ec8dd6cb3a6_ENSG00000137996.8.4";
chr1	/dev/stdin	exon	100738950	100739008	.	+	.	gene_id "48a55562-00f6-41ba-a18c-8ec8dd6cb3a6_ENSG00000137996.8"; transcript_id "48a55562-00f6-41ba-a18c-8ec8dd6cb3a6_ENSG00000137996.8"; exon_number "5"; exon_id "48a55562-00f6-41ba-a18c-8ec8dd6cb3a6_ENSG00000137996.8.5";
chr1	/dev/stdin	CDS	100738950	100739008	.	+	0	gene_id "48a55562-00f6-41ba-a18c-8ec8dd6cb3a6_ENSG00000137996.8"; transcript_id "48a55562-00f6-41ba-a18c-8ec8dd6cb3a6_ENSG00000137996.8"; exon_number "5"; exon_id "48a55562-00f6-41ba-a18c-8ec8dd6cb3a6_ENSG00000137996.8.5";
chr1	/dev/stdin	exon	100740380	100740521	.	+	.	gene_id "48a55562-00f6-41ba-a18c-8ec8dd6cb3a6_ENSG00000137996.8"; transcript_id "48a55562-00f6-41ba-a18c-8ec8dd6cb3a6_ENSG00000137996.8"; exon_number "6"; exon_id "48a55562-00f6-41ba-a18c-8ec8dd6cb3a6_ENSG00000137996.8.6";
chr1	/dev/stdin	CDS	100740380	100740521	.	+	1	gene_id "48a55562-00f6-41ba-a18c-8ec8dd6cb3a6_ENSG00000137996.8"; transcript_id "48a55562-00f6-41ba-a18c-8ec8dd6cb3a6_ENSG00000137996.8"; exon_number "6"; exon_id "48a55562-00f6-41ba-a18c-8ec8dd6cb3a6_ENSG00000137996.8.6";
chr1	/dev/stdin	exon	100741155	100741279	.	+	.	gene_id "48a55562-00f6-41ba-a18c-8ec8dd6cb3a6_ENSG00000137996.8"; transcript_id "48a55562-00f6-41ba-a18c-8ec8dd6cb3a6_ENSG00000137996.8"; exon_number "7"; exon_id "48a55562-00f6-41ba-a18c-8ec8dd6cb3a6_ENSG00000137996.8.7";
chr1	/dev/stdin	CDS	100741155	100741279	.	+	0	gene_id "48a55562-00f6-41ba-a18c-8ec8dd6cb3a6_ENSG00000137996.8"; transcript_id "48a55562-00f6-41ba-a18c-8ec8dd6cb3a6_ENSG00000137996.8"; exon_number "7"; exon_id "48a55562-00f6-41ba-a18c-8ec8dd6cb3a6_ENSG00000137996.8.7";
chr1	/dev/stdin	exon	100742814	100742872	.	+	.	gene_id "48a55562-00f6-41ba-a18c-8ec8dd6cb3a6_ENSG00000137996.8"; transcript_id "48a55562-00f6-41ba-a18c-8ec8dd6cb3a6_ENSG00000137996.8"; exon_number "8"; exon_id "48a55562-00f6-41ba-a18c-8ec8dd6cb3a6_ENSG00000137996.8.8";
chr1	/dev/stdin	CDS	100742814	100742872	.	+	1	gene_id "48a55562-00f6-41ba-a18c-8ec8dd6cb3a6_ENSG00000137996.8"; transcript_id "48a55562-00f6-41ba-a18c-8ec8dd6cb3a6_ENSG00000137996.8"; exon_number "8"; exon_id "48a55562-00f6-41ba-a18c-8ec8dd6cb3a6_ENSG00000137996.8.8";
chr1	/dev/stdin	exon	100750784	100750878	.	+	.	gene_id "48a55562-00f6-41ba-a18c-8ec8dd6cb3a6_ENSG00000137996.8"; transcript_id "48a55562-00f6-41ba-a18c-8ec8dd6cb3a6_ENSG00000137996.8"; exon_number "9"; exon_id "48a55562-00f6-41ba-a18c-8ec8dd6cb3a6_ENSG00000137996.8.9";
chr1	/dev/stdin	CDS	100750784	100750878	.	+	2	gene_id "48a55562-00f6-41ba-a18c-8ec8dd6cb3a6_ENSG00000137996.8"; transcript_id "48a55562-00f6-41ba-a18c-8ec8dd6cb3a6_ENSG00000137996.8"; exon_number "9"; exon_id "48a55562-00f6-41ba-a18c-8ec8dd6cb3a6_ENSG00000137996.8.9";
chr1	/dev/stdin	exon	100752655	100752759	.	+	.	gene_id "48a55562-00f6-41ba-a18c-8ec8dd6cb3a6_ENSG00000137996.8"; transcript_id "48a55562-00f6-41ba-a18c-8ec8dd6cb3a6_ENSG00000137996.8"; exon_number "10"; exon_id "48a55562-00f6-41ba-a18c-8ec8dd6cb3a6_ENSG00000137996.8.10";
chr1	/dev/stdin	CDS	100752655	100752759	.	+	0	gene_id "48a55562-00f6-41ba-a18c-8ec8dd6cb3a6_ENSG00000137996.8"; transcript_id "48a55562-00f6-41ba-a18c-8ec8dd6cb3a6_ENSG00000137996.8"; exon_number "10"; exon_id "48a55562-00f6-41ba-a18c-8ec8dd6cb3a6_ENSG00000137996.8.10";
chr1	/dev/stdin	exon	100756959	100757327	.	+	.	gene_id "48a55562-00f6-41ba-a18c-8ec8dd6cb3a6_ENSG00000137996.8"; transcript_id "48a55562-00f6-41ba-a18c-8ec8dd6cb3a6_ENSG00000137996.8"; exon_number "11"; exon_id "48a55562-00f6-41ba-a18c-8ec8dd6cb3a6_ENSG00000137996.8.11";
chr1	/dev/stdin	CDS	100756959	100757324	.	+	0	gene_id "48a55562-00f6-41ba-a18c-8ec8dd6cb3a6_ENSG00000137996.8"; transcript_id "48a55562-00f6-41ba-a18c-8ec8dd6cb3a6_ENSG00000137996.8"; exon_number "11"; exon_id "48a55562-00f6-41ba-a18c-8ec8dd6cb3a6_ENSG00000137996.8.11";
chr1	/dev/stdin	start_codon	100731677	100731679	.	+	0	gene_id "48a55562-00f6-41ba-a18c-8ec8dd6cb3a6_ENSG00000137996.8"; transcript_id "48a55562-00f6-41ba-a18c-8ec8dd6cb3a6_ENSG00000137996.8"; exon_number "1"; exon_id "48a55562-00f6-41ba-a18c-8ec8dd6cb3a6_ENSG00000137996.8.1";
chr1	/dev/stdin	stop_codon	100757325	100757327	.	+	0	gene_id "48a55562-00f6-41ba-a18c-8ec8dd6cb3a6_ENSG00000137996.8"; transcript_id "48a55562-00f6-41ba-a18c-8ec8dd6cb3a6_ENSG00000137996.8"; exon_number "11"; exon_id "48a55562-00f6-41ba-a18c-8ec8dd6cb3a6_ENSG00000137996.8.11";
chr1	/dev/stdin	transcript	100731677	100757327	.	+	.	gene_id "bc03927a-dba3-4abf-86fc-c21afdfb78d7_ENSG00000137996.8"; transcript_id "bc03927a-dba3-4abf-86fc-c21afdfb78d7_ENSG00000137996.8";
chr1	/dev/stdin	exon	100731677	100731976	.	+	.	gene_id "bc03927a-dba3-4abf-86fc-c21afdfb78d7_ENSG00000137996.8"; transcript_id "bc03927a-dba3-4abf-86fc-c21afdfb78d7_ENSG00000137996.8"; exon_number "1"; exon_id "bc03927a-dba3-4abf-86fc-c21afdfb78d7_ENSG00000137996.8.1";
chr1	/dev/stdin	CDS	100731677	100731976	.	+	0	gene_id "bc03927a-dba3-4abf-86fc-c21afdfb78d7_ENSG00000137996.8"; transcript_id "bc03927a-dba3-4abf-86fc-c21afdfb78d7_ENSG00000137996.8"; exon_number "1"; exon_id "bc03927a-dba3-4abf-86fc-c21afdfb78d7_ENSG00000137996.8.1";
chr1	/dev/stdin	exon	100732080	100732180	.	+	.	gene_id "bc03927a-dba3-4abf-86fc-c21afdfb78d7_ENSG00000137996.8"; transcript_id "bc03927a-dba3-4abf-86fc-c21afdfb78d7_ENSG00000137996.8"; exon_number "2"; exon_id "bc03927a-dba3-4abf-86fc-c21afdfb78d7_ENSG00000137996.8.2";
chr1	/dev/stdin	CDS	100732080	100732180	.	+	0	gene_id "bc03927a-dba3-4abf-86fc-c21afdfb78d7_ENSG00000137996.8"; transcript_id "bc03927a-dba3-4abf-86fc-c21afdfb78d7_ENSG00000137996.8"; exon_number "2"; exon_id "bc03927a-dba3-4abf-86fc-c21afdfb78d7_ENSG00000137996.8.2";
chr1	/dev/stdin	exon	100732722	100732801	.	+	.	gene_id "bc03927a-dba3-4abf-86fc-c21afdfb78d7_ENSG00000137996.8"; transcript_id "bc03927a-dba3-4abf-86fc-c21afdfb78d7_ENSG00000137996.8"; exon_number "3"; exon_id "bc03927a-dba3-4abf-86fc-c21afdfb78d7_ENSG00000137996.8.3";
chr1	/dev/stdin	CDS	100732722	100732801	.	+	1	gene_id "bc03927a-dba3-4abf-86fc-c21afdfb78d7_ENSG00000137996.8"; transcript_id "bc03927a-dba3-4abf-86fc-c21afdfb78d7_ENSG00000137996.8"; exon_number "3"; exon_id "bc03927a-dba3-4abf-86fc-c21afdfb78d7_ENSG00000137996.8.3";
chr1	/dev/stdin	exon	100733693	100733851	.	+	.	gene_id "bc03927a-dba3-4abf-86fc-c21afdfb78d7_ENSG00000137996.8"; transcript_id "bc03927a-dba3-4abf-86fc-c21afdfb78d7_ENSG00000137996.8"; exon_number "4"; exon_id "bc03927a-dba3-4abf-86fc-c21afdfb78d7_ENSG00000137996.8.4";
chr1	/dev/stdin	CDS	100733693	100733851	.	+	2	gene_id "bc03927a-dba3-4abf-86fc-c21afdfb78d7_ENSG00000137996.8"; transcript_id "bc03927a-dba3-4abf-86fc-c21afdfb78d7_ENSG00000137996.8"; exon_number "4"; exon_id "bc03927a-dba3-4abf-86fc-c21afdfb78d7_ENSG00000137996.8.4";
chr1	/dev/stdin	exon	100736113	100736236	.	+	.	gene_id "bc03927a-dba3-4abf-86fc-c21afdfb78d7_ENSG00000137996.8"; transcript_id "bc03927a-dba3-4abf-86fc-c21afdfb78d7_ENSG00000137996.8"; exon_number "5"; exon_id "bc03927a-dba3-4abf-86fc-c21afdfb78d7_ENSG00000137996.8.5";
chr1	/dev/stdin	CDS	100736113	100736236	.	+	2	gene_id "bc03927a-dba3-4abf-86fc-c21afdfb78d7_ENSG00000137996.8"; transcript_id "bc03927a-dba3-4abf-86fc-c21afdfb78d7_ENSG00000137996.8"; exon_number "5"; exon_id "bc03927a-dba3-4abf-86fc-c21afdfb78d7_ENSG00000137996.8.5";
chr1	/dev/stdin	exon	100738950	100739008	.	+	.	gene_id "bc03927a-dba3-4abf-86fc-c21afdfb78d7_ENSG00000137996.8"; transcript_id "bc03927a-dba3-4abf-86fc-c21afdfb78d7_ENSG00000137996.8"; exon_number "6"; exon_id "bc03927a-dba3-4abf-86fc-c21afdfb78d7_ENSG00000137996.8.6";
chr1	/dev/stdin	CDS	100738950	100739008	.	+	1	gene_id "bc03927a-dba3-4abf-86fc-c21afdfb78d7_ENSG00000137996.8"; transcript_id "bc03927a-dba3-4abf-86fc-c21afdfb78d7_ENSG00000137996.8"; exon_number "6"; exon_id "bc03927a-dba3-4abf-86fc-c21afdfb78d7_ENSG00000137996.8.6";
chr1	/dev/stdin	exon	100741155	100741279	.	+	.	gene_id "bc03927a-dba3-4abf-86fc-c21afdfb78d7_ENSG00000137996.8"; transcript_id "bc03927a-dba3-4abf-86fc-c21afdfb78d7_ENSG00000137996.8"; exon_number "7"; exon_id "bc03927a-dba3-4abf-86fc-c21afdfb78d7_ENSG00000137996.8.7";
chr1	/dev/stdin	CDS	100741155	100741279	.	+	2	gene_id "bc03927a-dba3-4abf-86fc-c21afdfb78d7_ENSG00000137996.8"; transcript_id "bc03927a-dba3-4abf-86fc-c21afdfb78d7_ENSG00000137996.8"; exon_number "7"; exon_id "bc03927a-dba3-4abf-86fc-c21afdfb78d7_ENSG00000137996.8.7";
chr1	/dev/stdin	exon	100742814	100742872	.	+	.	gene_id "bc03927a-dba3-4abf-86fc-c21afdfb78d7_ENSG00000137996.8"; transcript_id "bc03927a-dba3-4abf-86fc-c21afdfb78d7_ENSG00000137996.8"; exon_number "8"; exon_id "bc03927a-dba3-4abf-86fc-c21afdfb78d7_ENSG00000137996.8.8";
chr1	/dev/stdin	CDS	100742814	100742872	.	+	0	gene_id "bc03927a-dba3-4abf-86fc-c21afdfb78d7_ENSG00000137996.8"; transcript_id "bc03927a-dba3-4abf-86fc-c21afdfb78d7_ENSG00000137996.8"; exon_number "8"; exon_id "bc03927a-dba3-4abf-86fc-c21afdfb78d7_ENSG00000137996.8.8";
chr1	/dev/stdin	exon	100750784	100750878	.	+	.	gene_id "bc03927a-dba3-4abf-86fc-c21afdfb78d7_ENSG00000137996.8"; transcript_id "bc03927a-dba3-4abf-86fc-c21afdfb78d7_ENSG00000137996.8"; exon_number "9"; exon_id "bc03927a-dba3-4abf-86fc-c21afdfb78d7_ENSG00000137996.8.9";
chr1	/dev/stdin	CDS	100750784	100750878	.	+	1	gene_id "bc03927a-dba3-4abf-86fc-c21afdfb78d7_ENSG00000137996.8"; transcript_id "bc03927a-dba3-4abf-86fc-c21afdfb78d7_ENSG00000137996.8"; exon_number "9"; exon_id "bc03927a-dba3-4abf-86fc-c21afdfb78d7_ENSG00000137996.8.9";
chr1	/dev/stdin	exon	100752655	100752759	.	+	.	gene_id "bc03927a-dba3-4abf-86fc-c21afdfb78d7_ENSG00000137996.8"; transcript_id "bc03927a-dba3-4abf-86fc-c21afdfb78d7_ENSG00000137996.8"; exon_number "10"; exon_id "bc03927a-dba3-4abf-86fc-c21afdfb78d7_ENSG00000137996.8.10";
chr1	/dev/stdin	CDS	100752655	100752759	.	+	2	gene_id "bc03927a-dba3-4abf-86fc-c21afdfb78d7_ENSG00000137996.8"; transcript_id "bc03927a-dba3-4abf-86fc-c21afdfb78d7_ENSG00000137996.8"; exon_number "10"; exon_id "bc03927a-dba3-4abf-86fc-c21afdfb78d7_ENSG00000137996.8.10";
chr1	/dev/stdin	exon	100756959	100757327	.	+	.	gene_id "bc03927a-dba3-4abf-86fc-c21afdfb78d7_ENSG00000137996.8"; transcript_id "bc03927a-dba3-4abf-86fc-c21afdfb78d7_ENSG00000137996.8"; exon_number "11"; exon_id "bc03927a-dba3-4abf-86fc-c21afdfb78d7_ENSG00000137996.8.11";
chr1	/dev/stdin	CDS	100756959	100757327	.	+	2	gene_id "bc03927a-dba3-4abf-86fc-c21afdfb78d7_ENSG00000137996.8"; transcript_id "bc03927a-dba3-4abf-86fc-c21afdfb78d7_ENSG00000137996.8"; exon_number "11"; exon_id "bc03927a-dba3-4abf-86fc-c21afdfb78d7_ENSG00000137996.8.11";
chr1	/dev/stdin	start_codon	100731677	100731679	.	+	0	gene_id "bc03927a-dba3-4abf-86fc-c21afdfb78d7_ENSG00000137996.8"; transcript_id "bc03927a-dba3-4abf-86fc-c21afdfb78d7_ENSG00000137996.8"; exon_number "1"; exon_id "bc03927a-dba3-4abf-86fc-c21afdfb78d7_ENSG00000137996.8.1";
chr1	/dev/stdin	transcript	100731677	100757327	.	+	.	gene_id "9b3ad82f-bd33-4129-af80-31db9332dd09_ENSG00000137996.8"; transcript_id "9b3ad82f-bd33-4129-af80-31db9332dd09_ENSG00000137996.8";
chr1	/dev/stdin	exon	100731677	100731976	.	+	.	gene_id "9b3ad82f-bd33-4129-af80-31db9332dd09_ENSG00000137996.8"; transcript_id "9b3ad82f-bd33-4129-af80-31db9332dd09_ENSG00000137996.8"; exon_number "1"; exon_id "9b3ad82f-bd33-4129-af80-31db9332dd09_ENSG00000137996.8.1";
chr1	/dev/stdin	CDS	100731677	100731976	.	+	0	gene_id "9b3ad82f-bd33-4129-af80-31db9332dd09_ENSG00000137996.8"; transcript_id "9b3ad82f-bd33-4129-af80-31db9332dd09_ENSG00000137996.8"; exon_number "1"; exon_id "9b3ad82f-bd33-4129-af80-31db9332dd09_ENSG00000137996.8.1";
chr1	/dev/stdin	exon	100732080	100732180	.	+	.	gene_id "9b3ad82f-bd33-4129-af80-31db9332dd09_ENSG00000137996.8"; transcript_id "9b3ad82f-bd33-4129-af80-31db9332dd09_ENSG00000137996.8"; exon_number "2"; exon_id "9b3ad82f-bd33-4129-af80-31db9332dd09_ENSG00000137996.8.2";
chr1	/dev/stdin	CDS	100732080	100732180	.	+	0	gene_id "9b3ad82f-bd33-4129-af80-31db9332dd09_ENSG00000137996.8"; transcript_id "9b3ad82f-bd33-4129-af80-31db9332dd09_ENSG00000137996.8"; exon_number "2"; exon_id "9b3ad82f-bd33-4129-af80-31db9332dd09_ENSG00000137996.8.2";
chr1	/dev/stdin	exon	100733708	100733851	.	+	.	gene_id "9b3ad82f-bd33-4129-af80-31db9332dd09_ENSG00000137996.8"; transcript_id "9b3ad82f-bd33-4129-af80-31db9332dd09_ENSG00000137996.8"; exon_number "3"; exon_id "9b3ad82f-bd33-4129-af80-31db9332dd09_ENSG00000137996.8.3";
chr1	/dev/stdin	CDS	100733708	100733851	.	+	1	gene_id "9b3ad82f-bd33-4129-af80-31db9332dd09_ENSG00000137996.8"; transcript_id "9b3ad82f-bd33-4129-af80-31db9332dd09_ENSG00000137996.8"; exon_number "3"; exon_id "9b3ad82f-bd33-4129-af80-31db9332dd09_ENSG00000137996.8.3";
chr1	/dev/stdin	exon	100736113	100736236	.	+	.	gene_id "9b3ad82f-bd33-4129-af80-31db9332dd09_ENSG00000137996.8"; transcript_id "9b3ad82f-bd33-4129-af80-31db9332dd09_ENSG00000137996.8"; exon_number "4"; exon_id "9b3ad82f-bd33-4129-af80-31db9332dd09_ENSG00000137996.8.4";
chr1	/dev/stdin	CDS	100736113	100736236	.	+	1	gene_id "9b3ad82f-bd33-4129-af80-31db9332dd09_ENSG00000137996.8"; transcript_id "9b3ad82f-bd33-4129-af80-31db9332dd09_ENSG00000137996.8"; exon_number "4"; exon_id "9b3ad82f-bd33-4129-af80-31db9332dd09_ENSG00000137996.8.4";
chr1	/dev/stdin	exon	100738950	100739008	.	+	.	gene_id "9b3ad82f-bd33-4129-af80-31db9332dd09_ENSG00000137996.8"; transcript_id "9b3ad82f-bd33-4129-af80-31db9332dd09_ENSG00000137996.8"; exon_number "5"; exon_id "9b3ad82f-bd33-4129-af80-31db9332dd09_ENSG00000137996.8.5";
chr1	/dev/stdin	CDS	100738950	100739008	.	+	0	gene_id "9b3ad82f-bd33-4129-af80-31db9332dd09_ENSG00000137996.8"; transcript_id "9b3ad82f-bd33-4129-af80-31db9332dd09_ENSG00000137996.8"; exon_number "5"; exon_id "9b3ad82f-bd33-4129-af80-31db9332dd09_ENSG00000137996.8.5";
chr1	/dev/stdin	exon	100741155	100741279	.	+	.	gene_id "9b3ad82f-bd33-4129-af80-31db9332dd09_ENSG00000137996.8"; transcript_id "9b3ad82f-bd33-4129-af80-31db9332dd09_ENSG00000137996.8"; exon_number "6"; exon_id "9b3ad82f-bd33-4129-af80-31db9332dd09_ENSG00000137996.8.6";
chr1	/dev/stdin	CDS	100741155	100741279	.	+	1	gene_id "9b3ad82f-bd33-4129-af80-31db9332dd09_ENSG00000137996.8"; transcript_id "9b3ad82f-bd33-4129-af80-31db9332dd09_ENSG00000137996.8"; exon_number "6"; exon_id "9b3ad82f-bd33-4129-af80-31db9332dd09_ENSG00000137996.8.6";
chr1	/dev/stdin	exon	100742814	100742872	.	+	.	gene_id "9b3ad82f-bd33-4129-af80-31db9332dd09_ENSG00000137996.8"; transcript_id "9b3ad82f-bd33-4129-af80-31db9332dd09_ENSG00000137996.8"; exon_number "7"; exon_id "9b3ad82f-bd33-4129-af80-31db9332dd09_ENSG00000137996.8.7";
chr1	/dev/stdin	CDS	100742814	100742872	.	+	2	gene_id "9b3ad82f-bd33-4129-af80-31db9332dd09_ENSG00000137996.8"; transcript_id "9b3ad82f-bd33-4129-af80-31db9332dd09_ENSG00000137996.8"; exon_number "7"; exon_id "9b3ad82f-bd33-4129-af80-31db9332dd09_ENSG00000137996.8.7";
chr1	/dev/stdin	exon	100750784	100750878	.	+	.	gene_id "9b3ad82f-bd33-4129-af80-31db9332dd09_ENSG00000137996.8"; transcript_id "9b3ad82f-bd33-4129-af80-31db9332dd09_ENSG00000137996.8"; exon_number "8"; exon_id "9b3ad82f-bd33-4129-af80-31db9332dd09_ENSG00000137996.8.8";
chr1	/dev/stdin	CDS	100750784	100750878	.	+	0	gene_id "9b3ad82f-bd33-4129-af80-31db9332dd09_ENSG00000137996.8"; transcript_id "9b3ad82f-bd33-4129-af80-31db9332dd09_ENSG00000137996.8"; exon_number "8"; exon_id "9b3ad82f-bd33-4129-af80-31db9332dd09_ENSG00000137996.8.8";
chr1	/dev/stdin	exon	100752655	100752759	.	+	.	gene_id "9b3ad82f-bd33-4129-af80-31db9332dd09_ENSG00000137996.8"; transcript_id "9b3ad82f-bd33-4129-af80-31db9332dd09_ENSG00000137996.8"; exon_number "9"; exon_id "9b3ad82f-bd33-4129-af80-31db9332dd09_ENSG00000137996.8.9";
chr1	/dev/stdin	CDS	100752655	100752759	.	+	1	gene_id "9b3ad82f-bd33-4129-af80-31db9332dd09_ENSG00000137996.8"; transcript_id "9b3ad82f-bd33-4129-af80-31db9332dd09_ENSG00000137996.8"; exon_number "9"; exon_id "9b3ad82f-bd33-4129-af80-31db9332dd09_ENSG00000137996.8.9";
chr1	/dev/stdin	exon	100756959	100757327	.	+	.	gene_id "9b3ad82f-bd33-4129-af80-31db9332dd09_ENSG00000137996.8"; transcript_id "9b3ad82f-bd33-4129-af80-31db9332dd09_ENSG00000137996.8"; exon_number "10"; exon_id "9b3ad82f-bd33-4129-af80-31db9332dd09_ENSG00000137996.8.10";
chr1	/dev/stdin	CDS	100756959	100757327	.	+	1	gene_id "9b3ad82f-bd33-4129-af80-31db9332dd09_ENSG00000137996.8"; transcript_id "9b3ad82f-bd33-4129-af80-31db9332dd09_ENSG00000137996.8"; exon_number "10"; exon_id "9b3ad82f-bd33-4129-af80-31db9332dd09_ENSG00000137996.8.10";
chr1	/dev/stdin	start_codon	100731677	100731679	.	+	0	gene_id "9b3ad82f-bd33-4129-af80-31db9332dd09_ENSG00000137996.8"; transcript_id "9b3ad82f-bd33-4129-af80-31db9332dd09_ENSG00000137996.8"; exon_number "1"; exon_id "9b3ad82f-bd33-4129-af80-31db9332dd09_ENSG00000137996.8.1";
chr1	/dev/stdin	transcript	100731677	100757327	.	+	.	gene_id "9fc97cdb-fcf8-4a12-af34-e64a20d6f7f2_ENSG00000137996.8"; transcript_id "9fc97cdb-fcf8-4a12-af34-e64a20d6f7f2_ENSG00000137996.8";
chr1	/dev/stdin	exon	100731677	100731976	.	+	.	gene_id "9fc97cdb-fcf8-4a12-af34-e64a20d6f7f2_ENSG00000137996.8"; transcript_id "9fc97cdb-fcf8-4a12-af34-e64a20d6f7f2_ENSG00000137996.8"; exon_number "1"; exon_id "9fc97cdb-fcf8-4a12-af34-e64a20d6f7f2_ENSG00000137996.8.1";
chr1	/dev/stdin	CDS	100731677	100731976	.	+	0	gene_id "9fc97cdb-fcf8-4a12-af34-e64a20d6f7f2_ENSG00000137996.8"; transcript_id "9fc97cdb-fcf8-4a12-af34-e64a20d6f7f2_ENSG00000137996.8"; exon_number "1"; exon_id "9fc97cdb-fcf8-4a12-af34-e64a20d6f7f2_ENSG00000137996.8.1";
chr1	/dev/stdin	exon	100732080	100732180	.	+	.	gene_id "9fc97cdb-fcf8-4a12-af34-e64a20d6f7f2_ENSG00000137996.8"; transcript_id "9fc97cdb-fcf8-4a12-af34-e64a20d6f7f2_ENSG00000137996.8"; exon_number "2"; exon_id "9fc97cdb-fcf8-4a12-af34-e64a20d6f7f2_ENSG00000137996.8.2";
chr1	/dev/stdin	CDS	100732080	100732180	.	+	0	gene_id "9fc97cdb-fcf8-4a12-af34-e64a20d6f7f2_ENSG00000137996.8"; transcript_id "9fc97cdb-fcf8-4a12-af34-e64a20d6f7f2_ENSG00000137996.8"; exon_number "2"; exon_id "9fc97cdb-fcf8-4a12-af34-e64a20d6f7f2_ENSG00000137996.8.2";
chr1	/dev/stdin	exon	100733056	100733094	.	+	.	gene_id "9fc97cdb-fcf8-4a12-af34-e64a20d6f7f2_ENSG00000137996.8"; transcript_id "9fc97cdb-fcf8-4a12-af34-e64a20d6f7f2_ENSG00000137996.8"; exon_number "3"; exon_id "9fc97cdb-fcf8-4a12-af34-e64a20d6f7f2_ENSG00000137996.8.3";
chr1	/dev/stdin	CDS	100733056	100733094	.	+	1	gene_id "9fc97cdb-fcf8-4a12-af34-e64a20d6f7f2_ENSG00000137996.8"; transcript_id "9fc97cdb-fcf8-4a12-af34-e64a20d6f7f2_ENSG00000137996.8"; exon_number "3"; exon_id "9fc97cdb-fcf8-4a12-af34-e64a20d6f7f2_ENSG00000137996.8.3";
chr1	/dev/stdin	exon	100733630	100733851	.	+	.	gene_id "9fc97cdb-fcf8-4a12-af34-e64a20d6f7f2_ENSG00000137996.8"; transcript_id "9fc97cdb-fcf8-4a12-af34-e64a20d6f7f2_ENSG00000137996.8"; exon_number "4"; exon_id "9fc97cdb-fcf8-4a12-af34-e64a20d6f7f2_ENSG00000137996.8.4";
chr1	/dev/stdin	CDS	100733630	100733851	.	+	1	gene_id "9fc97cdb-fcf8-4a12-af34-e64a20d6f7f2_ENSG00000137996.8"; transcript_id "9fc97cdb-fcf8-4a12-af34-e64a20d6f7f2_ENSG00000137996.8"; exon_number "4"; exon_id "9fc97cdb-fcf8-4a12-af34-e64a20d6f7f2_ENSG00000137996.8.4";
chr1	/dev/stdin	exon	100736113	100736236	.	+	.	gene_id "9fc97cdb-fcf8-4a12-af34-e64a20d6f7f2_ENSG00000137996.8"; transcript_id "9fc97cdb-fcf8-4a12-af34-e64a20d6f7f2_ENSG00000137996.8"; exon_number "5"; exon_id "9fc97cdb-fcf8-4a12-af34-e64a20d6f7f2_ENSG00000137996.8.5";
chr1	/dev/stdin	CDS	100736113	100736236	.	+	1	gene_id "9fc97cdb-fcf8-4a12-af34-e64a20d6f7f2_ENSG00000137996.8"; transcript_id "9fc97cdb-fcf8-4a12-af34-e64a20d6f7f2_ENSG00000137996.8"; exon_number "5"; exon_id "9fc97cdb-fcf8-4a12-af34-e64a20d6f7f2_ENSG00000137996.8.5";
chr1	/dev/stdin	exon	100738950	100739008	.	+	.	gene_id "9fc97cdb-fcf8-4a12-af34-e64a20d6f7f2_ENSG00000137996.8"; transcript_id "9fc97cdb-fcf8-4a12-af34-e64a20d6f7f2_ENSG00000137996.8"; exon_number "6"; exon_id "9fc97cdb-fcf8-4a12-af34-e64a20d6f7f2_ENSG00000137996.8.6";
chr1	/dev/stdin	CDS	100738950	100739008	.	+	0	gene_id "9fc97cdb-fcf8-4a12-af34-e64a20d6f7f2_ENSG00000137996.8"; transcript_id "9fc97cdb-fcf8-4a12-af34-e64a20d6f7f2_ENSG00000137996.8"; exon_number "6"; exon_id "9fc97cdb-fcf8-4a12-af34-e64a20d6f7f2_ENSG00000137996.8.6";
chr1	/dev/stdin	exon	100740380	100740521	.	+	.	gene_id "9fc97cdb-fcf8-4a12-af34-e64a20d6f7f2_ENSG00000137996.8"; transcript_id "9fc97cdb-fcf8-4a12-af34-e64a20d6f7f2_ENSG00000137996.8"; exon_number "7"; exon_id "9fc97cdb-fcf8-4a12-af34-e64a20d6f7f2_ENSG00000137996.8.7";
chr1	/dev/stdin	CDS	100740380	100740521	.	+	1	gene_id "9fc97cdb-fcf8-4a12-af34-e64a20d6f7f2_ENSG00000137996.8"; transcript_id "9fc97cdb-fcf8-4a12-af34-e64a20d6f7f2_ENSG00000137996.8"; exon_number "7"; exon_id "9fc97cdb-fcf8-4a12-af34-e64a20d6f7f2_ENSG00000137996.8.7";
chr1	/dev/stdin	exon	100741155	100741279	.	+	.	gene_id "9fc97cdb-fcf8-4a12-af34-e64a20d6f7f2_ENSG00000137996.8"; transcript_id "9fc97cdb-fcf8-4a12-af34-e64a20d6f7f2_ENSG00000137996.8"; exon_number "8"; exon_id "9fc97cdb-fcf8-4a12-af34-e64a20d6f7f2_ENSG00000137996.8.8";
chr1	/dev/stdin	CDS	100741155	100741279	.	+	0	gene_id "9fc97cdb-fcf8-4a12-af34-e64a20d6f7f2_ENSG00000137996.8"; transcript_id "9fc97cdb-fcf8-4a12-af34-e64a20d6f7f2_ENSG00000137996.8"; exon_number "8"; exon_id "9fc97cdb-fcf8-4a12-af34-e64a20d6f7f2_ENSG00000137996.8.8";
chr1	/dev/stdin	exon	100742814	100742872	.	+	.	gene_id "9fc97cdb-fcf8-4a12-af34-e64a20d6f7f2_ENSG00000137996.8"; transcript_id "9fc97cdb-fcf8-4a12-af34-e64a20d6f7f2_ENSG00000137996.8"; exon_number "9"; exon_id "9fc97cdb-fcf8-4a12-af34-e64a20d6f7f2_ENSG00000137996.8.9";
chr1	/dev/stdin	CDS	100742814	100742872	.	+	1	gene_id "9fc97cdb-fcf8-4a12-af34-e64a20d6f7f2_ENSG00000137996.8"; transcript_id "9fc97cdb-fcf8-4a12-af34-e64a20d6f7f2_ENSG00000137996.8"; exon_number "9"; exon_id "9fc97cdb-fcf8-4a12-af34-e64a20d6f7f2_ENSG00000137996.8.9";
chr1	/dev/stdin	exon	100750784	100750878	.	+	.	gene_id "9fc97cdb-fcf8-4a12-af34-e64a20d6f7f2_ENSG00000137996.8"; transcript_id "9fc97cdb-fcf8-4a12-af34-e64a20d6f7f2_ENSG00000137996.8"; exon_number "10"; exon_id "9fc97cdb-fcf8-4a12-af34-e64a20d6f7f2_ENSG00000137996.8.10";
chr1	/dev/stdin	CDS	100750784	100750878	.	+	2	gene_id "9fc97cdb-fcf8-4a12-af34-e64a20d6f7f2_ENSG00000137996.8"; transcript_id "9fc97cdb-fcf8-4a12-af34-e64a20d6f7f2_ENSG00000137996.8"; exon_number "10"; exon_id "9fc97cdb-fcf8-4a12-af34-e64a20d6f7f2_ENSG00000137996.8.10";
chr1	/dev/stdin	exon	100752655	100752759	.	+	.	gene_id "9fc97cdb-fcf8-4a12-af34-e64a20d6f7f2_ENSG00000137996.8"; transcript_id "9fc97cdb-fcf8-4a12-af34-e64a20d6f7f2_ENSG00000137996.8"; exon_number "11"; exon_id "9fc97cdb-fcf8-4a12-af34-e64a20d6f7f2_ENSG00000137996.8.11";
chr1	/dev/stdin	CDS	100752655	100752759	.	+	0	gene_id "9fc97cdb-fcf8-4a12-af34-e64a20d6f7f2_ENSG00000137996.8"; transcript_id "9fc97cdb-fcf8-4a12-af34-e64a20d6f7f2_ENSG00000137996.8"; exon_number "11"; exon_id "9fc97cdb-fcf8-4a12-af34-e64a20d6f7f2_ENSG00000137996.8.11";
chr1	/dev/stdin	exon	100756959	100757327	.	+	.	gene_id "9fc97cdb-fcf8-4a12-af34-e64a20d6f7f2_ENSG00000137996.8"; transcript_id "9fc97cdb-fcf8-4a12-af34-e64a20d6f7f2_ENSG00000137996.8"; exon_number "12"; exon_id "9fc97cdb-fcf8-4a12-af34-e64a20d6f7f2_ENSG00000137996.8.12";
chr1	/dev/stdin	CDS	100756959	100757324	.	+	0	gene_id "9fc97cdb-fcf8-4a12-af34-e64a20d6f7f2_ENSG00000137996.8"; transcript_id "9fc97cdb-fcf8-4a12-af34-e64a20d6f7f2_ENSG00000137996.8"; exon_number "12"; exon_id "9fc97cdb-fcf8-4a12-af34-e64a20d6f7f2_ENSG00000137996.8.12";
chr1	/dev/stdin	start_codon	100731677	100731679	.	+	0	gene_id "9fc97cdb-fcf8-4a12-af34-e64a20d6f7f2_ENSG00000137996.8"; transcript_id "9fc97cdb-fcf8-4a12-af34-e64a20d6f7f2_ENSG00000137996.8"; exon_number "1"; exon_id "9fc97cdb-fcf8-4a12-af34-e64a20d6f7f2_ENSG00000137996.8.1";
chr1	/dev/stdin	stop_codon	100757325	100757327	.	+	0	gene_id "9fc97cdb-fcf8-4a12-af34-e64a20d6f7f2_ENSG00000137996.8"; transcript_id "9fc97cdb-fcf8-4a12-af34-e64a20d6f7f2_ENSG00000137996.8"; exon_number "12"; exon_id "9fc97cdb-fcf8-4a12-af34-e64a20d6f7f2_ENSG00000137996.8.12";
chr1	/dev/stdin	transcript	100732079	100758325	.	+	.	gene_id "08164557-68aa-4a44-aa17-bc528cf8439d_ENSG00000137996.8"; transcript_id "08164557-68aa-4a44-aa17-bc528cf8439d_ENSG00000137996.8";
chr1	/dev/stdin	exon	100732079	100732180	.	+	.	gene_id "08164557-68aa-4a44-aa17-bc528cf8439d_ENSG00000137996.8"; transcript_id "08164557-68aa-4a44-aa17-bc528cf8439d_ENSG00000137996.8"; exon_number "1"; exon_id "08164557-68aa-4a44-aa17-bc528cf8439d_ENSG00000137996.8.1";
chr1	/dev/stdin	CDS	100732079	100732180	.	+	0	gene_id "08164557-68aa-4a44-aa17-bc528cf8439d_ENSG00000137996.8"; transcript_id "08164557-68aa-4a44-aa17-bc528cf8439d_ENSG00000137996.8"; exon_number "1"; exon_id "08164557-68aa-4a44-aa17-bc528cf8439d_ENSG00000137996.8.1";
chr1	/dev/stdin	exon	100733708	100733851	.	+	.	gene_id "08164557-68aa-4a44-aa17-bc528cf8439d_ENSG00000137996.8"; transcript_id "08164557-68aa-4a44-aa17-bc528cf8439d_ENSG00000137996.8"; exon_number "2"; exon_id "08164557-68aa-4a44-aa17-bc528cf8439d_ENSG00000137996.8.2";
chr1	/dev/stdin	CDS	100733708	100733851	.	+	0	gene_id "08164557-68aa-4a44-aa17-bc528cf8439d_ENSG00000137996.8"; transcript_id "08164557-68aa-4a44-aa17-bc528cf8439d_ENSG00000137996.8"; exon_number "2"; exon_id "08164557-68aa-4a44-aa17-bc528cf8439d_ENSG00000137996.8.2";
chr1	/dev/stdin	exon	100736113	100736236	.	+	.	gene_id "08164557-68aa-4a44-aa17-bc528cf8439d_ENSG00000137996.8"; transcript_id "08164557-68aa-4a44-aa17-bc528cf8439d_ENSG00000137996.8"; exon_number "3"; exon_id "08164557-68aa-4a44-aa17-bc528cf8439d_ENSG00000137996.8.3";
chr1	/dev/stdin	CDS	100736113	100736236	.	+	0	gene_id "08164557-68aa-4a44-aa17-bc528cf8439d_ENSG00000137996.8"; transcript_id "08164557-68aa-4a44-aa17-bc528cf8439d_ENSG00000137996.8"; exon_number "3"; exon_id "08164557-68aa-4a44-aa17-bc528cf8439d_ENSG00000137996.8.3";
chr1	/dev/stdin	exon	100738950	100739008	.	+	.	gene_id "08164557-68aa-4a44-aa17-bc528cf8439d_ENSG00000137996.8"; transcript_id "08164557-68aa-4a44-aa17-bc528cf8439d_ENSG00000137996.8"; exon_number "4"; exon_id "08164557-68aa-4a44-aa17-bc528cf8439d_ENSG00000137996.8.4";
chr1	/dev/stdin	CDS	100738950	100739008	.	+	2	gene_id "08164557-68aa-4a44-aa17-bc528cf8439d_ENSG00000137996.8"; transcript_id "08164557-68aa-4a44-aa17-bc528cf8439d_ENSG00000137996.8"; exon_number "4"; exon_id "08164557-68aa-4a44-aa17-bc528cf8439d_ENSG00000137996.8.4";
chr1	/dev/stdin	exon	100740380	100740521	.	+	.	gene_id "08164557-68aa-4a44-aa17-bc528cf8439d_ENSG00000137996.8"; transcript_id "08164557-68aa-4a44-aa17-bc528cf8439d_ENSG00000137996.8"; exon_number "5"; exon_id "08164557-68aa-4a44-aa17-bc528cf8439d_ENSG00000137996.8.5";
chr1	/dev/stdin	CDS	100740380	100740521	.	+	0	gene_id "08164557-68aa-4a44-aa17-bc528cf8439d_ENSG00000137996.8"; transcript_id "08164557-68aa-4a44-aa17-bc528cf8439d_ENSG00000137996.8"; exon_number "5"; exon_id "08164557-68aa-4a44-aa17-bc528cf8439d_ENSG00000137996.8.5";
chr1	/dev/stdin	exon	100741155	100741279	.	+	.	gene_id "08164557-68aa-4a44-aa17-bc528cf8439d_ENSG00000137996.8"; transcript_id "08164557-68aa-4a44-aa17-bc528cf8439d_ENSG00000137996.8"; exon_number "6"; exon_id "08164557-68aa-4a44-aa17-bc528cf8439d_ENSG00000137996.8.6";
chr1	/dev/stdin	CDS	100741155	100741279	.	+	2	gene_id "08164557-68aa-4a44-aa17-bc528cf8439d_ENSG00000137996.8"; transcript_id "08164557-68aa-4a44-aa17-bc528cf8439d_ENSG00000137996.8"; exon_number "6"; exon_id "08164557-68aa-4a44-aa17-bc528cf8439d_ENSG00000137996.8.6";
chr1	/dev/stdin	exon	100742814	100742872	.	+	.	gene_id "08164557-68aa-4a44-aa17-bc528cf8439d_ENSG00000137996.8"; transcript_id "08164557-68aa-4a44-aa17-bc528cf8439d_ENSG00000137996.8"; exon_number "7"; exon_id "08164557-68aa-4a44-aa17-bc528cf8439d_ENSG00000137996.8.7";
chr1	/dev/stdin	CDS	100742814	100742872	.	+	0	gene_id "08164557-68aa-4a44-aa17-bc528cf8439d_ENSG00000137996.8"; transcript_id "08164557-68aa-4a44-aa17-bc528cf8439d_ENSG00000137996.8"; exon_number "7"; exon_id "08164557-68aa-4a44-aa17-bc528cf8439d_ENSG00000137996.8.7";
chr1	/dev/stdin	exon	100750784	100750878	.	+	.	gene_id "08164557-68aa-4a44-aa17-bc528cf8439d_ENSG00000137996.8"; transcript_id "08164557-68aa-4a44-aa17-bc528cf8439d_ENSG00000137996.8"; exon_number "8"; exon_id "08164557-68aa-4a44-aa17-bc528cf8439d_ENSG00000137996.8.8";
chr1	/dev/stdin	CDS	100750784	100750878	.	+	1	gene_id "08164557-68aa-4a44-aa17-bc528cf8439d_ENSG00000137996.8"; transcript_id "08164557-68aa-4a44-aa17-bc528cf8439d_ENSG00000137996.8"; exon_number "8"; exon_id "08164557-68aa-4a44-aa17-bc528cf8439d_ENSG00000137996.8.8";
chr1	/dev/stdin	exon	100752655	100752759	.	+	.	gene_id "08164557-68aa-4a44-aa17-bc528cf8439d_ENSG00000137996.8"; transcript_id "08164557-68aa-4a44-aa17-bc528cf8439d_ENSG00000137996.8"; exon_number "9"; exon_id "08164557-68aa-4a44-aa17-bc528cf8439d_ENSG00000137996.8.9";
chr1	/dev/stdin	CDS	100752655	100752759	.	+	2	gene_id "08164557-68aa-4a44-aa17-bc528cf8439d_ENSG00000137996.8"; transcript_id "08164557-68aa-4a44-aa17-bc528cf8439d_ENSG00000137996.8"; exon_number "9"; exon_id "08164557-68aa-4a44-aa17-bc528cf8439d_ENSG00000137996.8.9";
chr1	/dev/stdin	exon	100756959	100758325	.	+	.	gene_id "08164557-68aa-4a44-aa17-bc528cf8439d_ENSG00000137996.8"; transcript_id "08164557-68aa-4a44-aa17-bc528cf8439d_ENSG00000137996.8"; exon_number "10"; exon_id "08164557-68aa-4a44-aa17-bc528cf8439d_ENSG00000137996.8.10";
chr1	/dev/stdin	CDS	100756959	100758322	.	+	2	gene_id "08164557-68aa-4a44-aa17-bc528cf8439d_ENSG00000137996.8"; transcript_id "08164557-68aa-4a44-aa17-bc528cf8439d_ENSG00000137996.8"; exon_number "10"; exon_id "08164557-68aa-4a44-aa17-bc528cf8439d_ENSG00000137996.8.10";
chr1	/dev/stdin	start_codon	100732079	100732081	.	+	0	gene_id "08164557-68aa-4a44-aa17-bc528cf8439d_ENSG00000137996.8"; transcript_id "08164557-68aa-4a44-aa17-bc528cf8439d_ENSG00000137996.8"; exon_number "1"; exon_id "08164557-68aa-4a44-aa17-bc528cf8439d_ENSG00000137996.8.1";
chr1	/dev/stdin	stop_codon	100758323	100758325	.	+	0	gene_id "08164557-68aa-4a44-aa17-bc528cf8439d_ENSG00000137996.8"; transcript_id "08164557-68aa-4a44-aa17-bc528cf8439d_ENSG00000137996.8"; exon_number "10"; exon_id "08164557-68aa-4a44-aa17-bc528cf8439d_ENSG00000137996.8.10";
chr1	/dev/stdin	transcript	101301672	101360912	.	+	.	gene_id "291ad224-0af0-4479-9024-99ae4aa73ea6_chr1:101301000"; transcript_id "291ad224-0af0-4479-9024-99ae4aa73ea6_chr1:101301000";
chr1	/dev/stdin	exon	101301672	101301742	.	+	.	gene_id "291ad224-0af0-4479-9024-99ae4aa73ea6_chr1:101301000"; transcript_id "291ad224-0af0-4479-9024-99ae4aa73ea6_chr1:101301000"; exon_number "1"; exon_id "291ad224-0af0-4479-9024-99ae4aa73ea6_chr1:101301000.1";
chr1	/dev/stdin	CDS	101301672	101301742	.	+	0	gene_id "291ad224-0af0-4479-9024-99ae4aa73ea6_chr1:101301000"; transcript_id "291ad224-0af0-4479-9024-99ae4aa73ea6_chr1:101301000"; exon_number "1"; exon_id "291ad224-0af0-4479-9024-99ae4aa73ea6_chr1:101301000.1";
chr1	/dev/stdin	exon	101360524	101360912	.	+	.	gene_id "291ad224-0af0-4479-9024-99ae4aa73ea6_chr1:101301000"; transcript_id "291ad224-0af0-4479-9024-99ae4aa73ea6_chr1:101301000"; exon_number "2"; exon_id "291ad224-0af0-4479-9024-99ae4aa73ea6_chr1:101301000.2";
chr1	/dev/stdin	CDS	101360524	101360912	.	+	1	gene_id "291ad224-0af0-4479-9024-99ae4aa73ea6_chr1:101301000"; transcript_id "291ad224-0af0-4479-9024-99ae4aa73ea6_chr1:101301000"; exon_number "2"; exon_id "291ad224-0af0-4479-9024-99ae4aa73ea6_chr1:101301000.2";
chr1	/dev/stdin	start_codon	101301672	101301674	.	+	0	gene_id "291ad224-0af0-4479-9024-99ae4aa73ea6_chr1:101301000"; transcript_id "291ad224-0af0-4479-9024-99ae4aa73ea6_chr1:101301000"; exon_number "1"; exon_id "291ad224-0af0-4479-9024-99ae4aa73ea6_chr1:101301000.1";
chr1	/dev/stdin	transcript	101337944	101360361	.	-	.	gene_id "ENST00000370114.3-2_ENSG00000162694.9"; transcript_id "ENST00000370114.3-2_ENSG00000162694.9";
chr1	/dev/stdin	exon	101337944	101339986	.	-	.	gene_id "ENST00000370114.3-2_ENSG00000162694.9"; transcript_id "ENST00000370114.3-2_ENSG00000162694.9"; exon_number "1"; exon_id "ENST00000370114.3-2_ENSG00000162694.9.1";
chr1	/dev/stdin	CDS	101337944	101339986	.	-	2	gene_id "ENST00000370114.3-2_ENSG00000162694.9"; transcript_id "ENST00000370114.3-2_ENSG00000162694.9"; exon_number "1"; exon_id "ENST00000370114.3-2_ENSG00000162694.9.1";
chr1	/dev/stdin	exon	101342350	101342420	.	-	.	gene_id "ENST00000370114.3-2_ENSG00000162694.9"; transcript_id "ENST00000370114.3-2_ENSG00000162694.9"; exon_number "2"; exon_id "ENST00000370114.3-2_ENSG00000162694.9.2";
chr1	/dev/stdin	CDS	101342350	101342420	.	-	1	gene_id "ENST00000370114.3-2_ENSG00000162694.9"; transcript_id "ENST00000370114.3-2_ENSG00000162694.9"; exon_number "2"; exon_id "ENST00000370114.3-2_ENSG00000162694.9.2";
chr1	/dev/stdin	exon	101343032	101343459	.	-	.	gene_id "ENST00000370114.3-2_ENSG00000162694.9"; transcript_id "ENST00000370114.3-2_ENSG00000162694.9"; exon_number "3"; exon_id "ENST00000370114.3-2_ENSG00000162694.9.3";
chr1	/dev/stdin	CDS	101343032	101343459	.	-	0	gene_id "ENST00000370114.3-2_ENSG00000162694.9"; transcript_id "ENST00000370114.3-2_ENSG00000162694.9"; exon_number "3"; exon_id "ENST00000370114.3-2_ENSG00000162694.9.3";
chr1	/dev/stdin	exon	101354309	101354384	.	-	.	gene_id "ENST00000370114.3-2_ENSG00000162694.9"; transcript_id "ENST00000370114.3-2_ENSG00000162694.9"; exon_number "4"; exon_id "ENST00000370114.3-2_ENSG00000162694.9.4";
chr1	/dev/stdin	CDS	101354309	101354384	.	-	1	gene_id "ENST00000370114.3-2_ENSG00000162694.9"; transcript_id "ENST00000370114.3-2_ENSG00000162694.9"; exon_number "4"; exon_id "ENST00000370114.3-2_ENSG00000162694.9.4";
chr1	/dev/stdin	exon	101360189	101360361	.	-	.	gene_id "ENST00000370114.3-2_ENSG00000162694.9"; transcript_id "ENST00000370114.3-2_ENSG00000162694.9"; exon_number "5"; exon_id "ENST00000370114.3-2_ENSG00000162694.9.5";
chr1	/dev/stdin	CDS	101360189	101360361	.	-	0	gene_id "ENST00000370114.3-2_ENSG00000162694.9"; transcript_id "ENST00000370114.3-2_ENSG00000162694.9"; exon_number "5"; exon_id "ENST00000370114.3-2_ENSG00000162694.9.5";
chr1	/dev/stdin	start_codon	101360359	101360361	.	-	0	gene_id "ENST00000370114.3-2_ENSG00000162694.9"; transcript_id "ENST00000370114.3-2_ENSG00000162694.9"; exon_number "5"; exon_id "ENST00000370114.3-2_ENSG00000162694.9.5";
chr1	/dev/stdin	transcript	101361555	101441586	.	+	.	gene_id "ENST00000370112.4_ENSG00000162695.7"; transcript_id "ENST00000370112.4_ENSG00000162695.7";
chr1	/dev/stdin	exon	101361555	101361898	.	+	.	gene_id "ENST00000370112.4_ENSG00000162695.7"; transcript_id "ENST00000370112.4_ENSG00000162695.7"; exon_number "1"; exon_id "ENST00000370112.4_ENSG00000162695.7.1";
chr1	/dev/stdin	CDS	101361555	101361898	.	+	0	gene_id "ENST00000370112.4_ENSG00000162695.7"; transcript_id "ENST00000370112.4_ENSG00000162695.7"; exon_number "1"; exon_id "ENST00000370112.4_ENSG00000162695.7.1";
chr1	/dev/stdin	exon	101362126	101362227	.	+	.	gene_id "ENST00000370112.4_ENSG00000162695.7"; transcript_id "ENST00000370112.4_ENSG00000162695.7"; exon_number "2"; exon_id "ENST00000370112.4_ENSG00000162695.7.2";
chr1	/dev/stdin	CDS	101362126	101362227	.	+	1	gene_id "ENST00000370112.4_ENSG00000162695.7"; transcript_id "ENST00000370112.4_ENSG00000162695.7"; exon_number "2"; exon_id "ENST00000370112.4_ENSG00000162695.7.2";
chr1	/dev/stdin	exon	101372408	101372521	.	+	.	gene_id "ENST00000370112.4_ENSG00000162695.7"; transcript_id "ENST00000370112.4_ENSG00000162695.7"; exon_number "3"; exon_id "ENST00000370112.4_ENSG00000162695.7.3";
chr1	/dev/stdin	CDS	101372408	101372521	.	+	1	gene_id "ENST00000370112.4_ENSG00000162695.7"; transcript_id "ENST00000370112.4_ENSG00000162695.7"; exon_number "3"; exon_id "ENST00000370112.4_ENSG00000162695.7.3";
chr1	/dev/stdin	exon	101376619	101376706	.	+	.	gene_id "ENST00000370112.4_ENSG00000162695.7"; transcript_id "ENST00000370112.4_ENSG00000162695.7"; exon_number "4"; exon_id "ENST00000370112.4_ENSG00000162695.7.4";
chr1	/dev/stdin	CDS	101376619	101376706	.	+	1	gene_id "ENST00000370112.4_ENSG00000162695.7"; transcript_id "ENST00000370112.4_ENSG00000162695.7"; exon_number "4"; exon_id "ENST00000370112.4_ENSG00000162695.7.4";
chr1	/dev/stdin	exon	101377668	101377794	.	+	.	gene_id "ENST00000370112.4_ENSG00000162695.7"; transcript_id "ENST00000370112.4_ENSG00000162695.7"; exon_number "5"; exon_id "ENST00000370112.4_ENSG00000162695.7.5";
chr1	/dev/stdin	CDS	101377668	101377794	.	+	0	gene_id "ENST00000370112.4_ENSG00000162695.7"; transcript_id "ENST00000370112.4_ENSG00000162695.7"; exon_number "5"; exon_id "ENST00000370112.4_ENSG00000162695.7.5";
chr1	/dev/stdin	exon	101379219	101379362	.	+	.	gene_id "ENST00000370112.4_ENSG00000162695.7"; transcript_id "ENST00000370112.4_ENSG00000162695.7"; exon_number "6"; exon_id "ENST00000370112.4_ENSG00000162695.7.6";
chr1	/dev/stdin	CDS	101379219	101379362	.	+	2	gene_id "ENST00000370112.4_ENSG00000162695.7"; transcript_id "ENST00000370112.4_ENSG00000162695.7"; exon_number "6"; exon_id "ENST00000370112.4_ENSG00000162695.7.6";
chr1	/dev/stdin	exon	101383633	101383683	.	+	.	gene_id "ENST00000370112.4_ENSG00000162695.7"; transcript_id "ENST00000370112.4_ENSG00000162695.7"; exon_number "7"; exon_id "ENST00000370112.4_ENSG00000162695.7.7";
chr1	/dev/stdin	CDS	101383633	101383683	.	+	2	gene_id "ENST00000370112.4_ENSG00000162695.7"; transcript_id "ENST00000370112.4_ENSG00000162695.7"; exon_number "7"; exon_id "ENST00000370112.4_ENSG00000162695.7.7";
chr1	/dev/stdin	exon	101387262	101387397	.	+	.	gene_id "ENST00000370112.4_ENSG00000162695.7"; transcript_id "ENST00000370112.4_ENSG00000162695.7"; exon_number "8"; exon_id "ENST00000370112.4_ENSG00000162695.7.8";
chr1	/dev/stdin	CDS	101387262	101387397	.	+	2	gene_id "ENST00000370112.4_ENSG00000162695.7"; transcript_id "ENST00000370112.4_ENSG00000162695.7"; exon_number "8"; exon_id "ENST00000370112.4_ENSG00000162695.7.8";
chr1	/dev/stdin	exon	101427384	101427474	.	+	.	gene_id "ENST00000370112.4_ENSG00000162695.7"; transcript_id "ENST00000370112.4_ENSG00000162695.7"; exon_number "9"; exon_id "ENST00000370112.4_ENSG00000162695.7.9";
chr1	/dev/stdin	CDS	101427384	101427474	.	+	1	gene_id "ENST00000370112.4_ENSG00000162695.7"; transcript_id "ENST00000370112.4_ENSG00000162695.7"; exon_number "9"; exon_id "ENST00000370112.4_ENSG00000162695.7.9";
chr1	/dev/stdin	exon	101431325	101431474	.	+	.	gene_id "ENST00000370112.4_ENSG00000162695.7"; transcript_id "ENST00000370112.4_ENSG00000162695.7"; exon_number "10"; exon_id "ENST00000370112.4_ENSG00000162695.7.10";
chr1	/dev/stdin	CDS	101431325	101431474	.	+	0	gene_id "ENST00000370112.4_ENSG00000162695.7"; transcript_id "ENST00000370112.4_ENSG00000162695.7"; exon_number "10"; exon_id "ENST00000370112.4_ENSG00000162695.7.10";
chr1	/dev/stdin	exon	101440366	101440458	.	+	.	gene_id "ENST00000370112.4_ENSG00000162695.7"; transcript_id "ENST00000370112.4_ENSG00000162695.7"; exon_number "11"; exon_id "ENST00000370112.4_ENSG00000162695.7.11";
chr1	/dev/stdin	CDS	101440366	101440458	.	+	0	gene_id "ENST00000370112.4_ENSG00000162695.7"; transcript_id "ENST00000370112.4_ENSG00000162695.7"; exon_number "11"; exon_id "ENST00000370112.4_ENSG00000162695.7.11";
chr1	/dev/stdin	exon	101440775	101441586	.	+	.	gene_id "ENST00000370112.4_ENSG00000162695.7"; transcript_id "ENST00000370112.4_ENSG00000162695.7"; exon_number "12"; exon_id "ENST00000370112.4_ENSG00000162695.7.12";
chr1	/dev/stdin	CDS	101440775	101441586	.	+	0	gene_id "ENST00000370112.4_ENSG00000162695.7"; transcript_id "ENST00000370112.4_ENSG00000162695.7"; exon_number "12"; exon_id "ENST00000370112.4_ENSG00000162695.7.12";
chr1	/dev/stdin	start_codon	101361555	101361557	.	+	0	gene_id "ENST00000370112.4_ENSG00000162695.7"; transcript_id "ENST00000370112.4_ENSG00000162695.7"; exon_number "1"; exon_id "ENST00000370112.4_ENSG00000162695.7.1";
chr1	/dev/stdin	transcript	101361555	101438214	.	+	.	gene_id "d4f4a6f4-3153-4ba3-872f-99de9a6b2434_ENSG00000162695.7"; transcript_id "d4f4a6f4-3153-4ba3-872f-99de9a6b2434_ENSG00000162695.7";
chr1	/dev/stdin	exon	101361555	101361898	.	+	.	gene_id "d4f4a6f4-3153-4ba3-872f-99de9a6b2434_ENSG00000162695.7"; transcript_id "d4f4a6f4-3153-4ba3-872f-99de9a6b2434_ENSG00000162695.7"; exon_number "1"; exon_id "d4f4a6f4-3153-4ba3-872f-99de9a6b2434_ENSG00000162695.7.1";
chr1	/dev/stdin	CDS	101361555	101361898	.	+	0	gene_id "d4f4a6f4-3153-4ba3-872f-99de9a6b2434_ENSG00000162695.7"; transcript_id "d4f4a6f4-3153-4ba3-872f-99de9a6b2434_ENSG00000162695.7"; exon_number "1"; exon_id "d4f4a6f4-3153-4ba3-872f-99de9a6b2434_ENSG00000162695.7.1";
chr1	/dev/stdin	exon	101362126	101362227	.	+	.	gene_id "d4f4a6f4-3153-4ba3-872f-99de9a6b2434_ENSG00000162695.7"; transcript_id "d4f4a6f4-3153-4ba3-872f-99de9a6b2434_ENSG00000162695.7"; exon_number "2"; exon_id "d4f4a6f4-3153-4ba3-872f-99de9a6b2434_ENSG00000162695.7.2";
chr1	/dev/stdin	CDS	101362126	101362227	.	+	1	gene_id "d4f4a6f4-3153-4ba3-872f-99de9a6b2434_ENSG00000162695.7"; transcript_id "d4f4a6f4-3153-4ba3-872f-99de9a6b2434_ENSG00000162695.7"; exon_number "2"; exon_id "d4f4a6f4-3153-4ba3-872f-99de9a6b2434_ENSG00000162695.7.2";
chr1	/dev/stdin	exon	101372408	101372521	.	+	.	gene_id "d4f4a6f4-3153-4ba3-872f-99de9a6b2434_ENSG00000162695.7"; transcript_id "d4f4a6f4-3153-4ba3-872f-99de9a6b2434_ENSG00000162695.7"; exon_number "3"; exon_id "d4f4a6f4-3153-4ba3-872f-99de9a6b2434_ENSG00000162695.7.3";
chr1	/dev/stdin	CDS	101372408	101372521	.	+	1	gene_id "d4f4a6f4-3153-4ba3-872f-99de9a6b2434_ENSG00000162695.7"; transcript_id "d4f4a6f4-3153-4ba3-872f-99de9a6b2434_ENSG00000162695.7"; exon_number "3"; exon_id "d4f4a6f4-3153-4ba3-872f-99de9a6b2434_ENSG00000162695.7.3";
chr1	/dev/stdin	exon	101376619	101376706	.	+	.	gene_id "d4f4a6f4-3153-4ba3-872f-99de9a6b2434_ENSG00000162695.7"; transcript_id "d4f4a6f4-3153-4ba3-872f-99de9a6b2434_ENSG00000162695.7"; exon_number "4"; exon_id "d4f4a6f4-3153-4ba3-872f-99de9a6b2434_ENSG00000162695.7.4";
chr1	/dev/stdin	CDS	101376619	101376706	.	+	1	gene_id "d4f4a6f4-3153-4ba3-872f-99de9a6b2434_ENSG00000162695.7"; transcript_id "d4f4a6f4-3153-4ba3-872f-99de9a6b2434_ENSG00000162695.7"; exon_number "4"; exon_id "d4f4a6f4-3153-4ba3-872f-99de9a6b2434_ENSG00000162695.7.4";
chr1	/dev/stdin	exon	101377668	101377794	.	+	.	gene_id "d4f4a6f4-3153-4ba3-872f-99de9a6b2434_ENSG00000162695.7"; transcript_id "d4f4a6f4-3153-4ba3-872f-99de9a6b2434_ENSG00000162695.7"; exon_number "5"; exon_id "d4f4a6f4-3153-4ba3-872f-99de9a6b2434_ENSG00000162695.7.5";
chr1	/dev/stdin	CDS	101377668	101377794	.	+	0	gene_id "d4f4a6f4-3153-4ba3-872f-99de9a6b2434_ENSG00000162695.7"; transcript_id "d4f4a6f4-3153-4ba3-872f-99de9a6b2434_ENSG00000162695.7"; exon_number "5"; exon_id "d4f4a6f4-3153-4ba3-872f-99de9a6b2434_ENSG00000162695.7.5";
chr1	/dev/stdin	exon	101379219	101379362	.	+	.	gene_id "d4f4a6f4-3153-4ba3-872f-99de9a6b2434_ENSG00000162695.7"; transcript_id "d4f4a6f4-3153-4ba3-872f-99de9a6b2434_ENSG00000162695.7"; exon_number "6"; exon_id "d4f4a6f4-3153-4ba3-872f-99de9a6b2434_ENSG00000162695.7.6";
chr1	/dev/stdin	CDS	101379219	101379362	.	+	2	gene_id "d4f4a6f4-3153-4ba3-872f-99de9a6b2434_ENSG00000162695.7"; transcript_id "d4f4a6f4-3153-4ba3-872f-99de9a6b2434_ENSG00000162695.7"; exon_number "6"; exon_id "d4f4a6f4-3153-4ba3-872f-99de9a6b2434_ENSG00000162695.7.6";
chr1	/dev/stdin	exon	101383633	101383683	.	+	.	gene_id "d4f4a6f4-3153-4ba3-872f-99de9a6b2434_ENSG00000162695.7"; transcript_id "d4f4a6f4-3153-4ba3-872f-99de9a6b2434_ENSG00000162695.7"; exon_number "7"; exon_id "d4f4a6f4-3153-4ba3-872f-99de9a6b2434_ENSG00000162695.7.7";
chr1	/dev/stdin	CDS	101383633	101383683	.	+	2	gene_id "d4f4a6f4-3153-4ba3-872f-99de9a6b2434_ENSG00000162695.7"; transcript_id "d4f4a6f4-3153-4ba3-872f-99de9a6b2434_ENSG00000162695.7"; exon_number "7"; exon_id "d4f4a6f4-3153-4ba3-872f-99de9a6b2434_ENSG00000162695.7.7";
chr1	/dev/stdin	exon	101387262	101387397	.	+	.	gene_id "d4f4a6f4-3153-4ba3-872f-99de9a6b2434_ENSG00000162695.7"; transcript_id "d4f4a6f4-3153-4ba3-872f-99de9a6b2434_ENSG00000162695.7"; exon_number "8"; exon_id "d4f4a6f4-3153-4ba3-872f-99de9a6b2434_ENSG00000162695.7.8";
chr1	/dev/stdin	CDS	101387262	101387397	.	+	2	gene_id "d4f4a6f4-3153-4ba3-872f-99de9a6b2434_ENSG00000162695.7"; transcript_id "d4f4a6f4-3153-4ba3-872f-99de9a6b2434_ENSG00000162695.7"; exon_number "8"; exon_id "d4f4a6f4-3153-4ba3-872f-99de9a6b2434_ENSG00000162695.7.8";
chr1	/dev/stdin	exon	101427384	101427474	.	+	.	gene_id "d4f4a6f4-3153-4ba3-872f-99de9a6b2434_ENSG00000162695.7"; transcript_id "d4f4a6f4-3153-4ba3-872f-99de9a6b2434_ENSG00000162695.7"; exon_number "9"; exon_id "d4f4a6f4-3153-4ba3-872f-99de9a6b2434_ENSG00000162695.7.9";
chr1	/dev/stdin	CDS	101427384	101427474	.	+	1	gene_id "d4f4a6f4-3153-4ba3-872f-99de9a6b2434_ENSG00000162695.7"; transcript_id "d4f4a6f4-3153-4ba3-872f-99de9a6b2434_ENSG00000162695.7"; exon_number "9"; exon_id "d4f4a6f4-3153-4ba3-872f-99de9a6b2434_ENSG00000162695.7.9";
chr1	/dev/stdin	exon	101431325	101431474	.	+	.	gene_id "d4f4a6f4-3153-4ba3-872f-99de9a6b2434_ENSG00000162695.7"; transcript_id "d4f4a6f4-3153-4ba3-872f-99de9a6b2434_ENSG00000162695.7"; exon_number "10"; exon_id "d4f4a6f4-3153-4ba3-872f-99de9a6b2434_ENSG00000162695.7.10";
chr1	/dev/stdin	CDS	101431325	101431474	.	+	0	gene_id "d4f4a6f4-3153-4ba3-872f-99de9a6b2434_ENSG00000162695.7"; transcript_id "d4f4a6f4-3153-4ba3-872f-99de9a6b2434_ENSG00000162695.7"; exon_number "10"; exon_id "d4f4a6f4-3153-4ba3-872f-99de9a6b2434_ENSG00000162695.7.10";
chr1	/dev/stdin	exon	101437833	101438214	.	+	.	gene_id "d4f4a6f4-3153-4ba3-872f-99de9a6b2434_ENSG00000162695.7"; transcript_id "d4f4a6f4-3153-4ba3-872f-99de9a6b2434_ENSG00000162695.7"; exon_number "11"; exon_id "d4f4a6f4-3153-4ba3-872f-99de9a6b2434_ENSG00000162695.7.11";
chr1	/dev/stdin	CDS	101437833	101438214	.	+	0	gene_id "d4f4a6f4-3153-4ba3-872f-99de9a6b2434_ENSG00000162695.7"; transcript_id "d4f4a6f4-3153-4ba3-872f-99de9a6b2434_ENSG00000162695.7"; exon_number "11"; exon_id "d4f4a6f4-3153-4ba3-872f-99de9a6b2434_ENSG00000162695.7.11";
chr1	/dev/stdin	start_codon	101361555	101361557	.	+	0	gene_id "d4f4a6f4-3153-4ba3-872f-99de9a6b2434_ENSG00000162695.7"; transcript_id "d4f4a6f4-3153-4ba3-872f-99de9a6b2434_ENSG00000162695.7"; exon_number "1"; exon_id "d4f4a6f4-3153-4ba3-872f-99de9a6b2434_ENSG00000162695.7.1";
chr1	/dev/stdin	transcript	101361633	101441586	.	+	.	gene_id "ENST00000357650.4_ENSG00000162695.7"; transcript_id "ENST00000357650.4_ENSG00000162695.7";
chr1	/dev/stdin	exon	101361633	101361898	.	+	.	gene_id "ENST00000357650.4_ENSG00000162695.7"; transcript_id "ENST00000357650.4_ENSG00000162695.7"; exon_number "1"; exon_id "ENST00000357650.4_ENSG00000162695.7.1";
chr1	/dev/stdin	CDS	101361633	101361898	.	+	0	gene_id "ENST00000357650.4_ENSG00000162695.7"; transcript_id "ENST00000357650.4_ENSG00000162695.7"; exon_number "1"; exon_id "ENST00000357650.4_ENSG00000162695.7.1";
chr1	/dev/stdin	exon	101362126	101362227	.	+	.	gene_id "ENST00000357650.4_ENSG00000162695.7"; transcript_id "ENST00000357650.4_ENSG00000162695.7"; exon_number "2"; exon_id "ENST00000357650.4_ENSG00000162695.7.2";
chr1	/dev/stdin	CDS	101362126	101362227	.	+	1	gene_id "ENST00000357650.4_ENSG00000162695.7"; transcript_id "ENST00000357650.4_ENSG00000162695.7"; exon_number "2"; exon_id "ENST00000357650.4_ENSG00000162695.7.2";
chr1	/dev/stdin	exon	101372408	101372521	.	+	.	gene_id "ENST00000357650.4_ENSG00000162695.7"; transcript_id "ENST00000357650.4_ENSG00000162695.7"; exon_number "3"; exon_id "ENST00000357650.4_ENSG00000162695.7.3";
chr1	/dev/stdin	CDS	101372408	101372521	.	+	1	gene_id "ENST00000357650.4_ENSG00000162695.7"; transcript_id "ENST00000357650.4_ENSG00000162695.7"; exon_number "3"; exon_id "ENST00000357650.4_ENSG00000162695.7.3";
chr1	/dev/stdin	exon	101376619	101376706	.	+	.	gene_id "ENST00000357650.4_ENSG00000162695.7"; transcript_id "ENST00000357650.4_ENSG00000162695.7"; exon_number "4"; exon_id "ENST00000357650.4_ENSG00000162695.7.4";
chr1	/dev/stdin	CDS	101376619	101376706	.	+	1	gene_id "ENST00000357650.4_ENSG00000162695.7"; transcript_id "ENST00000357650.4_ENSG00000162695.7"; exon_number "4"; exon_id "ENST00000357650.4_ENSG00000162695.7.4";
chr1	/dev/stdin	exon	101377668	101377794	.	+	.	gene_id "ENST00000357650.4_ENSG00000162695.7"; transcript_id "ENST00000357650.4_ENSG00000162695.7"; exon_number "5"; exon_id "ENST00000357650.4_ENSG00000162695.7.5";
chr1	/dev/stdin	CDS	101377668	101377794	.	+	0	gene_id "ENST00000357650.4_ENSG00000162695.7"; transcript_id "ENST00000357650.4_ENSG00000162695.7"; exon_number "5"; exon_id "ENST00000357650.4_ENSG00000162695.7.5";
chr1	/dev/stdin	exon	101379219	101379362	.	+	.	gene_id "ENST00000357650.4_ENSG00000162695.7"; transcript_id "ENST00000357650.4_ENSG00000162695.7"; exon_number "6"; exon_id "ENST00000357650.4_ENSG00000162695.7.6";
chr1	/dev/stdin	CDS	101379219	101379362	.	+	2	gene_id "ENST00000357650.4_ENSG00000162695.7"; transcript_id "ENST00000357650.4_ENSG00000162695.7"; exon_number "6"; exon_id "ENST00000357650.4_ENSG00000162695.7.6";
chr1	/dev/stdin	exon	101383633	101383683	.	+	.	gene_id "ENST00000357650.4_ENSG00000162695.7"; transcript_id "ENST00000357650.4_ENSG00000162695.7"; exon_number "7"; exon_id "ENST00000357650.4_ENSG00000162695.7.7";
chr1	/dev/stdin	CDS	101383633	101383683	.	+	2	gene_id "ENST00000357650.4_ENSG00000162695.7"; transcript_id "ENST00000357650.4_ENSG00000162695.7"; exon_number "7"; exon_id "ENST00000357650.4_ENSG00000162695.7.7";
chr1	/dev/stdin	exon	101387262	101387397	.	+	.	gene_id "ENST00000357650.4_ENSG00000162695.7"; transcript_id "ENST00000357650.4_ENSG00000162695.7"; exon_number "8"; exon_id "ENST00000357650.4_ENSG00000162695.7.8";
chr1	/dev/stdin	CDS	101387262	101387397	.	+	2	gene_id "ENST00000357650.4_ENSG00000162695.7"; transcript_id "ENST00000357650.4_ENSG00000162695.7"; exon_number "8"; exon_id "ENST00000357650.4_ENSG00000162695.7.8";
chr1	/dev/stdin	exon	101427384	101427474	.	+	.	gene_id "ENST00000357650.4_ENSG00000162695.7"; transcript_id "ENST00000357650.4_ENSG00000162695.7"; exon_number "9"; exon_id "ENST00000357650.4_ENSG00000162695.7.9";
chr1	/dev/stdin	CDS	101427384	101427474	.	+	1	gene_id "ENST00000357650.4_ENSG00000162695.7"; transcript_id "ENST00000357650.4_ENSG00000162695.7"; exon_number "9"; exon_id "ENST00000357650.4_ENSG00000162695.7.9";
chr1	/dev/stdin	exon	101431325	101431474	.	+	.	gene_id "ENST00000357650.4_ENSG00000162695.7"; transcript_id "ENST00000357650.4_ENSG00000162695.7"; exon_number "10"; exon_id "ENST00000357650.4_ENSG00000162695.7.10";
chr1	/dev/stdin	CDS	101431325	101431474	.	+	0	gene_id "ENST00000357650.4_ENSG00000162695.7"; transcript_id "ENST00000357650.4_ENSG00000162695.7"; exon_number "10"; exon_id "ENST00000357650.4_ENSG00000162695.7.10";
chr1	/dev/stdin	exon	101440366	101441586	.	+	.	gene_id "ENST00000357650.4_ENSG00000162695.7"; transcript_id "ENST00000357650.4_ENSG00000162695.7"; exon_number "11"; exon_id "ENST00000357650.4_ENSG00000162695.7.11";
chr1	/dev/stdin	CDS	101440366	101441583	.	+	0	gene_id "ENST00000357650.4_ENSG00000162695.7"; transcript_id "ENST00000357650.4_ENSG00000162695.7"; exon_number "11"; exon_id "ENST00000357650.4_ENSG00000162695.7.11";
chr1	/dev/stdin	start_codon	101361633	101361635	.	+	0	gene_id "ENST00000357650.4_ENSG00000162695.7"; transcript_id "ENST00000357650.4_ENSG00000162695.7"; exon_number "1"; exon_id "ENST00000357650.4_ENSG00000162695.7.1";
chr1	/dev/stdin	stop_codon	101441584	101441586	.	+	0	gene_id "ENST00000357650.4_ENSG00000162695.7"; transcript_id "ENST00000357650.4_ENSG00000162695.7"; exon_number "11"; exon_id "ENST00000357650.4_ENSG00000162695.7.11";
chr1	/dev/stdin	transcript	101455180	101491309	.	-	.	gene_id "ENST00000370109.3-1_ENSG00000117543.15"; transcript_id "ENST00000370109.3-1_ENSG00000117543.15";
chr1	/dev/stdin	exon	101455180	101456187	.	-	.	gene_id "ENST00000370109.3-1_ENSG00000117543.15"; transcript_id "ENST00000370109.3-1_ENSG00000117543.15"; exon_number "1"; exon_id "ENST00000370109.3-1_ENSG00000117543.15.1";
chr1	/dev/stdin	CDS	101455180	101456187	.	-	1	gene_id "ENST00000370109.3-1_ENSG00000117543.15"; transcript_id "ENST00000370109.3-1_ENSG00000117543.15"; exon_number "1"; exon_id "ENST00000370109.3-1_ENSG00000117543.15.1";
chr1	/dev/stdin	exon	101458193	101458296	.	-	.	gene_id "ENST00000370109.3-1_ENSG00000117543.15"; transcript_id "ENST00000370109.3-1_ENSG00000117543.15"; exon_number "2"; exon_id "ENST00000370109.3-1_ENSG00000117543.15.2";
chr1	/dev/stdin	CDS	101458193	101458296	.	-	0	gene_id "ENST00000370109.3-1_ENSG00000117543.15"; transcript_id "ENST00000370109.3-1_ENSG00000117543.15"; exon_number "2"; exon_id "ENST00000370109.3-1_ENSG00000117543.15.2";
chr1	/dev/stdin	exon	101460666	101460705	.	-	.	gene_id "ENST00000370109.3-1_ENSG00000117543.15"; transcript_id "ENST00000370109.3-1_ENSG00000117543.15"; exon_number "3"; exon_id "ENST00000370109.3-1_ENSG00000117543.15.3";
chr1	/dev/stdin	CDS	101460666	101460705	.	-	1	gene_id "ENST00000370109.3-1_ENSG00000117543.15"; transcript_id "ENST00000370109.3-1_ENSG00000117543.15"; exon_number "3"; exon_id "ENST00000370109.3-1_ENSG00000117543.15.3";
chr1	/dev/stdin	exon	101467023	101467143	.	-	.	gene_id "ENST00000370109.3-1_ENSG00000117543.15"; transcript_id "ENST00000370109.3-1_ENSG00000117543.15"; exon_number "4"; exon_id "ENST00000370109.3-1_ENSG00000117543.15.4";
chr1	/dev/stdin	CDS	101467023	101467143	.	-	2	gene_id "ENST00000370109.3-1_ENSG00000117543.15"; transcript_id "ENST00000370109.3-1_ENSG00000117543.15"; exon_number "4"; exon_id "ENST00000370109.3-1_ENSG00000117543.15.4";
chr1	/dev/stdin	exon	101479266	101479374	.	-	.	gene_id "ENST00000370109.3-1_ENSG00000117543.15"; transcript_id "ENST00000370109.3-1_ENSG00000117543.15"; exon_number "5"; exon_id "ENST00000370109.3-1_ENSG00000117543.15.5";
chr1	/dev/stdin	CDS	101479266	101479374	.	-	0	gene_id "ENST00000370109.3-1_ENSG00000117543.15"; transcript_id "ENST00000370109.3-1_ENSG00000117543.15"; exon_number "5"; exon_id "ENST00000370109.3-1_ENSG00000117543.15.5";
chr1	/dev/stdin	exon	101487197	101487321	.	-	.	gene_id "ENST00000370109.3-1_ENSG00000117543.15"; transcript_id "ENST00000370109.3-1_ENSG00000117543.15"; exon_number "6"; exon_id "ENST00000370109.3-1_ENSG00000117543.15.6";
chr1	/dev/stdin	CDS	101487197	101487321	.	-	2	gene_id "ENST00000370109.3-1_ENSG00000117543.15"; transcript_id "ENST00000370109.3-1_ENSG00000117543.15"; exon_number "6"; exon_id "ENST00000370109.3-1_ENSG00000117543.15.6";
chr1	/dev/stdin	exon	101490865	101491022	.	-	.	gene_id "ENST00000370109.3-1_ENSG00000117543.15"; transcript_id "ENST00000370109.3-1_ENSG00000117543.15"; exon_number "7"; exon_id "ENST00000370109.3-1_ENSG00000117543.15.7";
chr1	/dev/stdin	CDS	101490865	101491022	.	-	1	gene_id "ENST00000370109.3-1_ENSG00000117543.15"; transcript_id "ENST00000370109.3-1_ENSG00000117543.15"; exon_number "7"; exon_id "ENST00000370109.3-1_ENSG00000117543.15.7";
chr1	/dev/stdin	exon	101491239	101491309	.	-	.	gene_id "ENST00000370109.3-1_ENSG00000117543.15"; transcript_id "ENST00000370109.3-1_ENSG00000117543.15"; exon_number "8"; exon_id "ENST00000370109.3-1_ENSG00000117543.15.8";
chr1	/dev/stdin	CDS	101491239	101491309	.	-	0	gene_id "ENST00000370109.3-1_ENSG00000117543.15"; transcript_id "ENST00000370109.3-1_ENSG00000117543.15"; exon_number "8"; exon_id "ENST00000370109.3-1_ENSG00000117543.15.8";
chr1	/dev/stdin	start_codon	101491307	101491309	.	-	0	gene_id "ENST00000370109.3-1_ENSG00000117543.15"; transcript_id "ENST00000370109.3-1_ENSG00000117543.15"; exon_number "8"; exon_id "ENST00000370109.3-1_ENSG00000117543.15.8";
chr1	/dev/stdin	transcript	101455180	101491309	.	-	.	gene_id "ENST00000464270.1-1_ENSG00000117543.15"; transcript_id "ENST00000464270.1-1_ENSG00000117543.15";
chr1	/dev/stdin	exon	101455180	101456187	.	-	.	gene_id "ENST00000464270.1-1_ENSG00000117543.15"; transcript_id "ENST00000464270.1-1_ENSG00000117543.15"; exon_number "1"; exon_id "ENST00000464270.1-1_ENSG00000117543.15.1";
chr1	/dev/stdin	CDS	101455183	101456187	.	-	0	gene_id "ENST00000464270.1-1_ENSG00000117543.15"; transcript_id "ENST00000464270.1-1_ENSG00000117543.15"; exon_number "1"; exon_id "ENST00000464270.1-1_ENSG00000117543.15.1";
chr1	/dev/stdin	exon	101458193	101458296	.	-	.	gene_id "ENST00000464270.1-1_ENSG00000117543.15"; transcript_id "ENST00000464270.1-1_ENSG00000117543.15"; exon_number "2"; exon_id "ENST00000464270.1-1_ENSG00000117543.15.2";
chr1	/dev/stdin	CDS	101458193	101458296	.	-	2	gene_id "ENST00000464270.1-1_ENSG00000117543.15"; transcript_id "ENST00000464270.1-1_ENSG00000117543.15"; exon_number "2"; exon_id "ENST00000464270.1-1_ENSG00000117543.15.2";
chr1	/dev/stdin	exon	101460666	101460705	.	-	.	gene_id "ENST00000464270.1-1_ENSG00000117543.15"; transcript_id "ENST00000464270.1-1_ENSG00000117543.15"; exon_number "3"; exon_id "ENST00000464270.1-1_ENSG00000117543.15.3";
chr1	/dev/stdin	CDS	101460666	101460705	.	-	0	gene_id "ENST00000464270.1-1_ENSG00000117543.15"; transcript_id "ENST00000464270.1-1_ENSG00000117543.15"; exon_number "3"; exon_id "ENST00000464270.1-1_ENSG00000117543.15.3";
chr1	/dev/stdin	exon	101467023	101467100	.	-	.	gene_id "ENST00000464270.1-1_ENSG00000117543.15"; transcript_id "ENST00000464270.1-1_ENSG00000117543.15"; exon_number "4"; exon_id "ENST00000464270.1-1_ENSG00000117543.15.4";
chr1	/dev/stdin	CDS	101467023	101467100	.	-	0	gene_id "ENST00000464270.1-1_ENSG00000117543.15"; transcript_id "ENST00000464270.1-1_ENSG00000117543.15"; exon_number "4"; exon_id "ENST00000464270.1-1_ENSG00000117543.15.4";
chr1	/dev/stdin	exon	101487197	101487321	.	-	.	gene_id "ENST00000464270.1-1_ENSG00000117543.15"; transcript_id "ENST00000464270.1-1_ENSG00000117543.15"; exon_number "5"; exon_id "ENST00000464270.1-1_ENSG00000117543.15.5";
chr1	/dev/stdin	CDS	101487197	101487321	.	-	2	gene_id "ENST00000464270.1-1_ENSG00000117543.15"; transcript_id "ENST00000464270.1-1_ENSG00000117543.15"; exon_number "5"; exon_id "ENST00000464270.1-1_ENSG00000117543.15.5";
chr1	/dev/stdin	exon	101490865	101491022	.	-	.	gene_id "ENST00000464270.1-1_ENSG00000117543.15"; transcript_id "ENST00000464270.1-1_ENSG00000117543.15"; exon_number "6"; exon_id "ENST00000464270.1-1_ENSG00000117543.15.6";
chr1	/dev/stdin	CDS	101490865	101491022	.	-	1	gene_id "ENST00000464270.1-1_ENSG00000117543.15"; transcript_id "ENST00000464270.1-1_ENSG00000117543.15"; exon_number "6"; exon_id "ENST00000464270.1-1_ENSG00000117543.15.6";
chr1	/dev/stdin	exon	101491239	101491309	.	-	.	gene_id "ENST00000464270.1-1_ENSG00000117543.15"; transcript_id "ENST00000464270.1-1_ENSG00000117543.15"; exon_number "7"; exon_id "ENST00000464270.1-1_ENSG00000117543.15.7";
chr1	/dev/stdin	CDS	101491239	101491309	.	-	0	gene_id "ENST00000464270.1-1_ENSG00000117543.15"; transcript_id "ENST00000464270.1-1_ENSG00000117543.15"; exon_number "7"; exon_id "ENST00000464270.1-1_ENSG00000117543.15.7";
chr1	/dev/stdin	start_codon	101491307	101491309	.	-	0	gene_id "ENST00000464270.1-1_ENSG00000117543.15"; transcript_id "ENST00000464270.1-1_ENSG00000117543.15"; exon_number "7"; exon_id "ENST00000464270.1-1_ENSG00000117543.15.7";
chr1	/dev/stdin	stop_codon	101455180	101455182	.	-	0	gene_id "ENST00000464270.1-1_ENSG00000117543.15"; transcript_id "ENST00000464270.1-1_ENSG00000117543.15"; exon_number "1"; exon_id "ENST00000464270.1-1_ENSG00000117543.15.1";
chr1	/dev/stdin	transcript	101455620	101491309	.	-	.	gene_id "d3174c33-2d86-4ef5-b38b-9ef2a2fe6bd0_ENSG00000117543.15"; transcript_id "d3174c33-2d86-4ef5-b38b-9ef2a2fe6bd0_ENSG00000117543.15";
chr1	/dev/stdin	exon	101455620	101456187	.	-	.	gene_id "d3174c33-2d86-4ef5-b38b-9ef2a2fe6bd0_ENSG00000117543.15"; transcript_id "d3174c33-2d86-4ef5-b38b-9ef2a2fe6bd0_ENSG00000117543.15"; exon_number "1"; exon_id "d3174c33-2d86-4ef5-b38b-9ef2a2fe6bd0_ENSG00000117543.15.1";
chr1	/dev/stdin	CDS	101455623	101456187	.	-	1	gene_id "d3174c33-2d86-4ef5-b38b-9ef2a2fe6bd0_ENSG00000117543.15"; transcript_id "d3174c33-2d86-4ef5-b38b-9ef2a2fe6bd0_ENSG00000117543.15"; exon_number "1"; exon_id "d3174c33-2d86-4ef5-b38b-9ef2a2fe6bd0_ENSG00000117543.15.1";
chr1	/dev/stdin	exon	101460666	101460705	.	-	.	gene_id "d3174c33-2d86-4ef5-b38b-9ef2a2fe6bd0_ENSG00000117543.15"; transcript_id "d3174c33-2d86-4ef5-b38b-9ef2a2fe6bd0_ENSG00000117543.15"; exon_number "2"; exon_id "d3174c33-2d86-4ef5-b38b-9ef2a2fe6bd0_ENSG00000117543.15.2";
chr1	/dev/stdin	CDS	101460666	101460705	.	-	2	gene_id "d3174c33-2d86-4ef5-b38b-9ef2a2fe6bd0_ENSG00000117543.15"; transcript_id "d3174c33-2d86-4ef5-b38b-9ef2a2fe6bd0_ENSG00000117543.15"; exon_number "2"; exon_id "d3174c33-2d86-4ef5-b38b-9ef2a2fe6bd0_ENSG00000117543.15.2";
chr1	/dev/stdin	exon	101467023	101467100	.	-	.	gene_id "d3174c33-2d86-4ef5-b38b-9ef2a2fe6bd0_ENSG00000117543.15"; transcript_id "d3174c33-2d86-4ef5-b38b-9ef2a2fe6bd0_ENSG00000117543.15"; exon_number "3"; exon_id "d3174c33-2d86-4ef5-b38b-9ef2a2fe6bd0_ENSG00000117543.15.3";
chr1	/dev/stdin	CDS	101467023	101467100	.	-	2	gene_id "d3174c33-2d86-4ef5-b38b-9ef2a2fe6bd0_ENSG00000117543.15"; transcript_id "d3174c33-2d86-4ef5-b38b-9ef2a2fe6bd0_ENSG00000117543.15"; exon_number "3"; exon_id "d3174c33-2d86-4ef5-b38b-9ef2a2fe6bd0_ENSG00000117543.15.3";
chr1	/dev/stdin	exon	101479266	101479374	.	-	.	gene_id "d3174c33-2d86-4ef5-b38b-9ef2a2fe6bd0_ENSG00000117543.15"; transcript_id "d3174c33-2d86-4ef5-b38b-9ef2a2fe6bd0_ENSG00000117543.15"; exon_number "4"; exon_id "d3174c33-2d86-4ef5-b38b-9ef2a2fe6bd0_ENSG00000117543.15.4";
chr1	/dev/stdin	CDS	101479266	101479374	.	-	0	gene_id "d3174c33-2d86-4ef5-b38b-9ef2a2fe6bd0_ENSG00000117543.15"; transcript_id "d3174c33-2d86-4ef5-b38b-9ef2a2fe6bd0_ENSG00000117543.15"; exon_number "4"; exon_id "d3174c33-2d86-4ef5-b38b-9ef2a2fe6bd0_ENSG00000117543.15.4";
chr1	/dev/stdin	exon	101487197	101487321	.	-	.	gene_id "d3174c33-2d86-4ef5-b38b-9ef2a2fe6bd0_ENSG00000117543.15"; transcript_id "d3174c33-2d86-4ef5-b38b-9ef2a2fe6bd0_ENSG00000117543.15"; exon_number "5"; exon_id "d3174c33-2d86-4ef5-b38b-9ef2a2fe6bd0_ENSG00000117543.15.5";
chr1	/dev/stdin	CDS	101487197	101487321	.	-	2	gene_id "d3174c33-2d86-4ef5-b38b-9ef2a2fe6bd0_ENSG00000117543.15"; transcript_id "d3174c33-2d86-4ef5-b38b-9ef2a2fe6bd0_ENSG00000117543.15"; exon_number "5"; exon_id "d3174c33-2d86-4ef5-b38b-9ef2a2fe6bd0_ENSG00000117543.15.5";
chr1	/dev/stdin	exon	101490865	101491022	.	-	.	gene_id "d3174c33-2d86-4ef5-b38b-9ef2a2fe6bd0_ENSG00000117543.15"; transcript_id "d3174c33-2d86-4ef5-b38b-9ef2a2fe6bd0_ENSG00000117543.15"; exon_number "6"; exon_id "d3174c33-2d86-4ef5-b38b-9ef2a2fe6bd0_ENSG00000117543.15.6";
chr1	/dev/stdin	CDS	101490865	101491022	.	-	1	gene_id "d3174c33-2d86-4ef5-b38b-9ef2a2fe6bd0_ENSG00000117543.15"; transcript_id "d3174c33-2d86-4ef5-b38b-9ef2a2fe6bd0_ENSG00000117543.15"; exon_number "6"; exon_id "d3174c33-2d86-4ef5-b38b-9ef2a2fe6bd0_ENSG00000117543.15.6";
chr1	/dev/stdin	exon	101491239	101491309	.	-	.	gene_id "d3174c33-2d86-4ef5-b38b-9ef2a2fe6bd0_ENSG00000117543.15"; transcript_id "d3174c33-2d86-4ef5-b38b-9ef2a2fe6bd0_ENSG00000117543.15"; exon_number "7"; exon_id "d3174c33-2d86-4ef5-b38b-9ef2a2fe6bd0_ENSG00000117543.15.7";
chr1	/dev/stdin	CDS	101491239	101491309	.	-	0	gene_id "d3174c33-2d86-4ef5-b38b-9ef2a2fe6bd0_ENSG00000117543.15"; transcript_id "d3174c33-2d86-4ef5-b38b-9ef2a2fe6bd0_ENSG00000117543.15"; exon_number "7"; exon_id "d3174c33-2d86-4ef5-b38b-9ef2a2fe6bd0_ENSG00000117543.15.7";
chr1	/dev/stdin	start_codon	101491307	101491309	.	-	0	gene_id "d3174c33-2d86-4ef5-b38b-9ef2a2fe6bd0_ENSG00000117543.15"; transcript_id "d3174c33-2d86-4ef5-b38b-9ef2a2fe6bd0_ENSG00000117543.15"; exon_number "7"; exon_id "d3174c33-2d86-4ef5-b38b-9ef2a2fe6bd0_ENSG00000117543.15.7";
chr1	/dev/stdin	stop_codon	101455620	101455622	.	-	0	gene_id "d3174c33-2d86-4ef5-b38b-9ef2a2fe6bd0_ENSG00000117543.15"; transcript_id "d3174c33-2d86-4ef5-b38b-9ef2a2fe6bd0_ENSG00000117543.15"; exon_number "1"; exon_id "d3174c33-2d86-4ef5-b38b-9ef2a2fe6bd0_ENSG00000117543.15.1";
chr1	/dev/stdin	transcript	101455620	101491309	.	-	.	gene_id "41d7e832-8e33-426e-a47a-27d7b3f68820_ENSG00000117543.15"; transcript_id "41d7e832-8e33-426e-a47a-27d7b3f68820_ENSG00000117543.15";
chr1	/dev/stdin	exon	101455620	101456187	.	-	.	gene_id "41d7e832-8e33-426e-a47a-27d7b3f68820_ENSG00000117543.15"; transcript_id "41d7e832-8e33-426e-a47a-27d7b3f68820_ENSG00000117543.15"; exon_number "1"; exon_id "41d7e832-8e33-426e-a47a-27d7b3f68820_ENSG00000117543.15.1";
chr1	/dev/stdin	CDS	101455623	101456187	.	-	1	gene_id "41d7e832-8e33-426e-a47a-27d7b3f68820_ENSG00000117543.15"; transcript_id "41d7e832-8e33-426e-a47a-27d7b3f68820_ENSG00000117543.15"; exon_number "1"; exon_id "41d7e832-8e33-426e-a47a-27d7b3f68820_ENSG00000117543.15.1";
chr1	/dev/stdin	exon	101460666	101460705	.	-	.	gene_id "41d7e832-8e33-426e-a47a-27d7b3f68820_ENSG00000117543.15"; transcript_id "41d7e832-8e33-426e-a47a-27d7b3f68820_ENSG00000117543.15"; exon_number "2"; exon_id "41d7e832-8e33-426e-a47a-27d7b3f68820_ENSG00000117543.15.2";
chr1	/dev/stdin	CDS	101460666	101460705	.	-	2	gene_id "41d7e832-8e33-426e-a47a-27d7b3f68820_ENSG00000117543.15"; transcript_id "41d7e832-8e33-426e-a47a-27d7b3f68820_ENSG00000117543.15"; exon_number "2"; exon_id "41d7e832-8e33-426e-a47a-27d7b3f68820_ENSG00000117543.15.2";
chr1	/dev/stdin	exon	101467023	101467143	.	-	.	gene_id "41d7e832-8e33-426e-a47a-27d7b3f68820_ENSG00000117543.15"; transcript_id "41d7e832-8e33-426e-a47a-27d7b3f68820_ENSG00000117543.15"; exon_number "3"; exon_id "41d7e832-8e33-426e-a47a-27d7b3f68820_ENSG00000117543.15.3";
chr1	/dev/stdin	CDS	101467023	101467143	.	-	0	gene_id "41d7e832-8e33-426e-a47a-27d7b3f68820_ENSG00000117543.15"; transcript_id "41d7e832-8e33-426e-a47a-27d7b3f68820_ENSG00000117543.15"; exon_number "3"; exon_id "41d7e832-8e33-426e-a47a-27d7b3f68820_ENSG00000117543.15.3";
chr1	/dev/stdin	exon	101487197	101487321	.	-	.	gene_id "41d7e832-8e33-426e-a47a-27d7b3f68820_ENSG00000117543.15"; transcript_id "41d7e832-8e33-426e-a47a-27d7b3f68820_ENSG00000117543.15"; exon_number "4"; exon_id "41d7e832-8e33-426e-a47a-27d7b3f68820_ENSG00000117543.15.4";
chr1	/dev/stdin	CDS	101487197	101487321	.	-	2	gene_id "41d7e832-8e33-426e-a47a-27d7b3f68820_ENSG00000117543.15"; transcript_id "41d7e832-8e33-426e-a47a-27d7b3f68820_ENSG00000117543.15"; exon_number "4"; exon_id "41d7e832-8e33-426e-a47a-27d7b3f68820_ENSG00000117543.15.4";
chr1	/dev/stdin	exon	101490865	101491022	.	-	.	gene_id "41d7e832-8e33-426e-a47a-27d7b3f68820_ENSG00000117543.15"; transcript_id "41d7e832-8e33-426e-a47a-27d7b3f68820_ENSG00000117543.15"; exon_number "5"; exon_id "41d7e832-8e33-426e-a47a-27d7b3f68820_ENSG00000117543.15.5";
chr1	/dev/stdin	CDS	101490865	101491022	.	-	1	gene_id "41d7e832-8e33-426e-a47a-27d7b3f68820_ENSG00000117543.15"; transcript_id "41d7e832-8e33-426e-a47a-27d7b3f68820_ENSG00000117543.15"; exon_number "5"; exon_id "41d7e832-8e33-426e-a47a-27d7b3f68820_ENSG00000117543.15.5";
chr1	/dev/stdin	exon	101491239	101491309	.	-	.	gene_id "41d7e832-8e33-426e-a47a-27d7b3f68820_ENSG00000117543.15"; transcript_id "41d7e832-8e33-426e-a47a-27d7b3f68820_ENSG00000117543.15"; exon_number "6"; exon_id "41d7e832-8e33-426e-a47a-27d7b3f68820_ENSG00000117543.15.6";
chr1	/dev/stdin	CDS	101491239	101491309	.	-	0	gene_id "41d7e832-8e33-426e-a47a-27d7b3f68820_ENSG00000117543.15"; transcript_id "41d7e832-8e33-426e-a47a-27d7b3f68820_ENSG00000117543.15"; exon_number "6"; exon_id "41d7e832-8e33-426e-a47a-27d7b3f68820_ENSG00000117543.15.6";
chr1	/dev/stdin	start_codon	101491307	101491309	.	-	0	gene_id "41d7e832-8e33-426e-a47a-27d7b3f68820_ENSG00000117543.15"; transcript_id "41d7e832-8e33-426e-a47a-27d7b3f68820_ENSG00000117543.15"; exon_number "6"; exon_id "41d7e832-8e33-426e-a47a-27d7b3f68820_ENSG00000117543.15.6";
chr1	/dev/stdin	stop_codon	101455620	101455622	.	-	0	gene_id "41d7e832-8e33-426e-a47a-27d7b3f68820_ENSG00000117543.15"; transcript_id "41d7e832-8e33-426e-a47a-27d7b3f68820_ENSG00000117543.15"; exon_number "1"; exon_id "41d7e832-8e33-426e-a47a-27d7b3f68820_ENSG00000117543.15.1";
chr1	/dev/stdin	transcript	101455620	101491309	.	-	.	gene_id "ENST00000488176.1_ENSG00000117543.15"; transcript_id "ENST00000488176.1_ENSG00000117543.15";
chr1	/dev/stdin	exon	101455620	101456187	.	-	.	gene_id "ENST00000488176.1_ENSG00000117543.15"; transcript_id "ENST00000488176.1_ENSG00000117543.15"; exon_number "1"; exon_id "ENST00000488176.1_ENSG00000117543.15.1";
chr1	/dev/stdin	CDS	101455623	101456187	.	-	1	gene_id "ENST00000488176.1_ENSG00000117543.15"; transcript_id "ENST00000488176.1_ENSG00000117543.15"; exon_number "1"; exon_id "ENST00000488176.1_ENSG00000117543.15.1";
chr1	/dev/stdin	exon	101458193	101458296	.	-	.	gene_id "ENST00000488176.1_ENSG00000117543.15"; transcript_id "ENST00000488176.1_ENSG00000117543.15"; exon_number "2"; exon_id "ENST00000488176.1_ENSG00000117543.15.2";
chr1	/dev/stdin	CDS	101458193	101458296	.	-	0	gene_id "ENST00000488176.1_ENSG00000117543.15"; transcript_id "ENST00000488176.1_ENSG00000117543.15"; exon_number "2"; exon_id "ENST00000488176.1_ENSG00000117543.15.2";
chr1	/dev/stdin	exon	101460666	101460705	.	-	.	gene_id "ENST00000488176.1_ENSG00000117543.15"; transcript_id "ENST00000488176.1_ENSG00000117543.15"; exon_number "3"; exon_id "ENST00000488176.1_ENSG00000117543.15.3";
chr1	/dev/stdin	CDS	101460666	101460705	.	-	1	gene_id "ENST00000488176.1_ENSG00000117543.15"; transcript_id "ENST00000488176.1_ENSG00000117543.15"; exon_number "3"; exon_id "ENST00000488176.1_ENSG00000117543.15.3";
chr1	/dev/stdin	exon	101467023	101467143	.	-	.	gene_id "ENST00000488176.1_ENSG00000117543.15"; transcript_id "ENST00000488176.1_ENSG00000117543.15"; exon_number "4"; exon_id "ENST00000488176.1_ENSG00000117543.15.4";
chr1	/dev/stdin	CDS	101467023	101467143	.	-	2	gene_id "ENST00000488176.1_ENSG00000117543.15"; transcript_id "ENST00000488176.1_ENSG00000117543.15"; exon_number "4"; exon_id "ENST00000488176.1_ENSG00000117543.15.4";
chr1	/dev/stdin	exon	101479266	101479374	.	-	.	gene_id "ENST00000488176.1_ENSG00000117543.15"; transcript_id "ENST00000488176.1_ENSG00000117543.15"; exon_number "5"; exon_id "ENST00000488176.1_ENSG00000117543.15.5";
chr1	/dev/stdin	CDS	101479266	101479374	.	-	0	gene_id "ENST00000488176.1_ENSG00000117543.15"; transcript_id "ENST00000488176.1_ENSG00000117543.15"; exon_number "5"; exon_id "ENST00000488176.1_ENSG00000117543.15.5";
chr1	/dev/stdin	exon	101487197	101487321	.	-	.	gene_id "ENST00000488176.1_ENSG00000117543.15"; transcript_id "ENST00000488176.1_ENSG00000117543.15"; exon_number "6"; exon_id "ENST00000488176.1_ENSG00000117543.15.6";
chr1	/dev/stdin	CDS	101487197	101487321	.	-	2	gene_id "ENST00000488176.1_ENSG00000117543.15"; transcript_id "ENST00000488176.1_ENSG00000117543.15"; exon_number "6"; exon_id "ENST00000488176.1_ENSG00000117543.15.6";
chr1	/dev/stdin	exon	101490865	101491022	.	-	.	gene_id "ENST00000488176.1_ENSG00000117543.15"; transcript_id "ENST00000488176.1_ENSG00000117543.15"; exon_number "7"; exon_id "ENST00000488176.1_ENSG00000117543.15.7";
chr1	/dev/stdin	CDS	101490865	101491022	.	-	1	gene_id "ENST00000488176.1_ENSG00000117543.15"; transcript_id "ENST00000488176.1_ENSG00000117543.15"; exon_number "7"; exon_id "ENST00000488176.1_ENSG00000117543.15.7";
chr1	/dev/stdin	exon	101491221	101491309	.	-	.	gene_id "ENST00000488176.1_ENSG00000117543.15"; transcript_id "ENST00000488176.1_ENSG00000117543.15"; exon_number "8"; exon_id "ENST00000488176.1_ENSG00000117543.15.8";
chr1	/dev/stdin	CDS	101491221	101491309	.	-	0	gene_id "ENST00000488176.1_ENSG00000117543.15"; transcript_id "ENST00000488176.1_ENSG00000117543.15"; exon_number "8"; exon_id "ENST00000488176.1_ENSG00000117543.15.8";
chr1	/dev/stdin	start_codon	101491307	101491309	.	-	0	gene_id "ENST00000488176.1_ENSG00000117543.15"; transcript_id "ENST00000488176.1_ENSG00000117543.15"; exon_number "8"; exon_id "ENST00000488176.1_ENSG00000117543.15.8";
chr1	/dev/stdin	stop_codon	101455620	101455622	.	-	0	gene_id "ENST00000488176.1_ENSG00000117543.15"; transcript_id "ENST00000488176.1_ENSG00000117543.15"; exon_number "1"; exon_id "ENST00000488176.1_ENSG00000117543.15.1";
chr1	/dev/stdin	transcript	101455620	101491309	.	-	.	gene_id "ENST00000342173.7_ENSG00000117543.15"; transcript_id "ENST00000342173.7_ENSG00000117543.15";
chr1	/dev/stdin	exon	101455620	101456184	.	-	.	gene_id "ENST00000342173.7_ENSG00000117543.15"; transcript_id "ENST00000342173.7_ENSG00000117543.15"; exon_number "1"; exon_id "ENST00000342173.7_ENSG00000117543.15.1";
chr1	/dev/stdin	CDS	101455623	101456184	.	-	1	gene_id "ENST00000342173.7_ENSG00000117543.15"; transcript_id "ENST00000342173.7_ENSG00000117543.15"; exon_number "1"; exon_id "ENST00000342173.7_ENSG00000117543.15.1";
chr1	/dev/stdin	exon	101458193	101458296	.	-	.	gene_id "ENST00000342173.7_ENSG00000117543.15"; transcript_id "ENST00000342173.7_ENSG00000117543.15"; exon_number "2"; exon_id "ENST00000342173.7_ENSG00000117543.15.2";
chr1	/dev/stdin	CDS	101458193	101458296	.	-	0	gene_id "ENST00000342173.7_ENSG00000117543.15"; transcript_id "ENST00000342173.7_ENSG00000117543.15"; exon_number "2"; exon_id "ENST00000342173.7_ENSG00000117543.15.2";
chr1	/dev/stdin	exon	101460666	101460705	.	-	.	gene_id "ENST00000342173.7_ENSG00000117543.15"; transcript_id "ENST00000342173.7_ENSG00000117543.15"; exon_number "3"; exon_id "ENST00000342173.7_ENSG00000117543.15.3";
chr1	/dev/stdin	CDS	101460666	101460705	.	-	1	gene_id "ENST00000342173.7_ENSG00000117543.15"; transcript_id "ENST00000342173.7_ENSG00000117543.15"; exon_number "3"; exon_id "ENST00000342173.7_ENSG00000117543.15.3";
chr1	/dev/stdin	exon	101467023	101467143	.	-	.	gene_id "ENST00000342173.7_ENSG00000117543.15"; transcript_id "ENST00000342173.7_ENSG00000117543.15"; exon_number "4"; exon_id "ENST00000342173.7_ENSG00000117543.15.4";
chr1	/dev/stdin	CDS	101467023	101467143	.	-	2	gene_id "ENST00000342173.7_ENSG00000117543.15"; transcript_id "ENST00000342173.7_ENSG00000117543.15"; exon_number "4"; exon_id "ENST00000342173.7_ENSG00000117543.15.4";
chr1	/dev/stdin	exon	101479266	101479374	.	-	.	gene_id "ENST00000342173.7_ENSG00000117543.15"; transcript_id "ENST00000342173.7_ENSG00000117543.15"; exon_number "5"; exon_id "ENST00000342173.7_ENSG00000117543.15.5";
chr1	/dev/stdin	CDS	101479266	101479374	.	-	0	gene_id "ENST00000342173.7_ENSG00000117543.15"; transcript_id "ENST00000342173.7_ENSG00000117543.15"; exon_number "5"; exon_id "ENST00000342173.7_ENSG00000117543.15.5";
chr1	/dev/stdin	exon	101487197	101487321	.	-	.	gene_id "ENST00000342173.7_ENSG00000117543.15"; transcript_id "ENST00000342173.7_ENSG00000117543.15"; exon_number "6"; exon_id "ENST00000342173.7_ENSG00000117543.15.6";
chr1	/dev/stdin	CDS	101487197	101487321	.	-	2	gene_id "ENST00000342173.7_ENSG00000117543.15"; transcript_id "ENST00000342173.7_ENSG00000117543.15"; exon_number "6"; exon_id "ENST00000342173.7_ENSG00000117543.15.6";
chr1	/dev/stdin	exon	101490865	101491022	.	-	.	gene_id "ENST00000342173.7_ENSG00000117543.15"; transcript_id "ENST00000342173.7_ENSG00000117543.15"; exon_number "7"; exon_id "ENST00000342173.7_ENSG00000117543.15.7";
chr1	/dev/stdin	CDS	101490865	101491022	.	-	1	gene_id "ENST00000342173.7_ENSG00000117543.15"; transcript_id "ENST00000342173.7_ENSG00000117543.15"; exon_number "7"; exon_id "ENST00000342173.7_ENSG00000117543.15.7";
chr1	/dev/stdin	exon	101491239	101491309	.	-	.	gene_id "ENST00000342173.7_ENSG00000117543.15"; transcript_id "ENST00000342173.7_ENSG00000117543.15"; exon_number "8"; exon_id "ENST00000342173.7_ENSG00000117543.15.8";
chr1	/dev/stdin	CDS	101491239	101491309	.	-	0	gene_id "ENST00000342173.7_ENSG00000117543.15"; transcript_id "ENST00000342173.7_ENSG00000117543.15"; exon_number "8"; exon_id "ENST00000342173.7_ENSG00000117543.15.8";
chr1	/dev/stdin	start_codon	101491307	101491309	.	-	0	gene_id "ENST00000342173.7_ENSG00000117543.15"; transcript_id "ENST00000342173.7_ENSG00000117543.15"; exon_number "8"; exon_id "ENST00000342173.7_ENSG00000117543.15.8";
chr1	/dev/stdin	stop_codon	101455620	101455622	.	-	0	gene_id "ENST00000342173.7_ENSG00000117543.15"; transcript_id "ENST00000342173.7_ENSG00000117543.15"; exon_number "1"; exon_id "ENST00000342173.7_ENSG00000117543.15.1";
chr1	/dev/stdin	transcript	101455620	101491309	.	-	.	gene_id "765a2746-bcd1-4030-837c-8dab03d67cde_ENSG00000117543.15"; transcript_id "765a2746-bcd1-4030-837c-8dab03d67cde_ENSG00000117543.15";
chr1	/dev/stdin	exon	101455620	101456187	.	-	.	gene_id "765a2746-bcd1-4030-837c-8dab03d67cde_ENSG00000117543.15"; transcript_id "765a2746-bcd1-4030-837c-8dab03d67cde_ENSG00000117543.15"; exon_number "1"; exon_id "765a2746-bcd1-4030-837c-8dab03d67cde_ENSG00000117543.15.1";
chr1	/dev/stdin	CDS	101455620	101456187	.	-	2	gene_id "765a2746-bcd1-4030-837c-8dab03d67cde_ENSG00000117543.15"; transcript_id "765a2746-bcd1-4030-837c-8dab03d67cde_ENSG00000117543.15"; exon_number "1"; exon_id "765a2746-bcd1-4030-837c-8dab03d67cde_ENSG00000117543.15.1";
chr1	/dev/stdin	exon	101460666	101460705	.	-	.	gene_id "765a2746-bcd1-4030-837c-8dab03d67cde_ENSG00000117543.15"; transcript_id "765a2746-bcd1-4030-837c-8dab03d67cde_ENSG00000117543.15"; exon_number "2"; exon_id "765a2746-bcd1-4030-837c-8dab03d67cde_ENSG00000117543.15.2";
chr1	/dev/stdin	CDS	101460666	101460705	.	-	0	gene_id "765a2746-bcd1-4030-837c-8dab03d67cde_ENSG00000117543.15"; transcript_id "765a2746-bcd1-4030-837c-8dab03d67cde_ENSG00000117543.15"; exon_number "2"; exon_id "765a2746-bcd1-4030-837c-8dab03d67cde_ENSG00000117543.15.2";
chr1	/dev/stdin	exon	101467023	101467100	.	-	.	gene_id "765a2746-bcd1-4030-837c-8dab03d67cde_ENSG00000117543.15"; transcript_id "765a2746-bcd1-4030-837c-8dab03d67cde_ENSG00000117543.15"; exon_number "3"; exon_id "765a2746-bcd1-4030-837c-8dab03d67cde_ENSG00000117543.15.3";
chr1	/dev/stdin	CDS	101467023	101467100	.	-	0	gene_id "765a2746-bcd1-4030-837c-8dab03d67cde_ENSG00000117543.15"; transcript_id "765a2746-bcd1-4030-837c-8dab03d67cde_ENSG00000117543.15"; exon_number "3"; exon_id "765a2746-bcd1-4030-837c-8dab03d67cde_ENSG00000117543.15.3";
chr1	/dev/stdin	exon	101487197	101487321	.	-	.	gene_id "765a2746-bcd1-4030-837c-8dab03d67cde_ENSG00000117543.15"; transcript_id "765a2746-bcd1-4030-837c-8dab03d67cde_ENSG00000117543.15"; exon_number "4"; exon_id "765a2746-bcd1-4030-837c-8dab03d67cde_ENSG00000117543.15.4";
chr1	/dev/stdin	CDS	101487197	101487321	.	-	2	gene_id "765a2746-bcd1-4030-837c-8dab03d67cde_ENSG00000117543.15"; transcript_id "765a2746-bcd1-4030-837c-8dab03d67cde_ENSG00000117543.15"; exon_number "4"; exon_id "765a2746-bcd1-4030-837c-8dab03d67cde_ENSG00000117543.15.4";
chr1	/dev/stdin	exon	101490865	101491022	.	-	.	gene_id "765a2746-bcd1-4030-837c-8dab03d67cde_ENSG00000117543.15"; transcript_id "765a2746-bcd1-4030-837c-8dab03d67cde_ENSG00000117543.15"; exon_number "5"; exon_id "765a2746-bcd1-4030-837c-8dab03d67cde_ENSG00000117543.15.5";
chr1	/dev/stdin	CDS	101490865	101491022	.	-	1	gene_id "765a2746-bcd1-4030-837c-8dab03d67cde_ENSG00000117543.15"; transcript_id "765a2746-bcd1-4030-837c-8dab03d67cde_ENSG00000117543.15"; exon_number "5"; exon_id "765a2746-bcd1-4030-837c-8dab03d67cde_ENSG00000117543.15.5";
chr1	/dev/stdin	exon	101491239	101491309	.	-	.	gene_id "765a2746-bcd1-4030-837c-8dab03d67cde_ENSG00000117543.15"; transcript_id "765a2746-bcd1-4030-837c-8dab03d67cde_ENSG00000117543.15"; exon_number "6"; exon_id "765a2746-bcd1-4030-837c-8dab03d67cde_ENSG00000117543.15.6";
chr1	/dev/stdin	CDS	101491239	101491309	.	-	0	gene_id "765a2746-bcd1-4030-837c-8dab03d67cde_ENSG00000117543.15"; transcript_id "765a2746-bcd1-4030-837c-8dab03d67cde_ENSG00000117543.15"; exon_number "6"; exon_id "765a2746-bcd1-4030-837c-8dab03d67cde_ENSG00000117543.15.6";
chr1	/dev/stdin	start_codon	101491307	101491309	.	-	0	gene_id "765a2746-bcd1-4030-837c-8dab03d67cde_ENSG00000117543.15"; transcript_id "765a2746-bcd1-4030-837c-8dab03d67cde_ENSG00000117543.15"; exon_number "6"; exon_id "765a2746-bcd1-4030-837c-8dab03d67cde_ENSG00000117543.15.6";
chr1	/dev/stdin	transcript	101455620	101491309	.	-	.	gene_id "8d7e8a5a-2e07-4a1f-a14e-518169c3d6c5_ENSG00000117543.15"; transcript_id "8d7e8a5a-2e07-4a1f-a14e-518169c3d6c5_ENSG00000117543.15";
chr1	/dev/stdin	exon	101455620	101456187	.	-	.	gene_id "8d7e8a5a-2e07-4a1f-a14e-518169c3d6c5_ENSG00000117543.15"; transcript_id "8d7e8a5a-2e07-4a1f-a14e-518169c3d6c5_ENSG00000117543.15"; exon_number "1"; exon_id "8d7e8a5a-2e07-4a1f-a14e-518169c3d6c5_ENSG00000117543.15.1";
chr1	/dev/stdin	CDS	101455620	101456187	.	-	2	gene_id "8d7e8a5a-2e07-4a1f-a14e-518169c3d6c5_ENSG00000117543.15"; transcript_id "8d7e8a5a-2e07-4a1f-a14e-518169c3d6c5_ENSG00000117543.15"; exon_number "1"; exon_id "8d7e8a5a-2e07-4a1f-a14e-518169c3d6c5_ENSG00000117543.15.1";
chr1	/dev/stdin	exon	101458193	101458296	.	-	.	gene_id "8d7e8a5a-2e07-4a1f-a14e-518169c3d6c5_ENSG00000117543.15"; transcript_id "8d7e8a5a-2e07-4a1f-a14e-518169c3d6c5_ENSG00000117543.15"; exon_number "2"; exon_id "8d7e8a5a-2e07-4a1f-a14e-518169c3d6c5_ENSG00000117543.15.2";
chr1	/dev/stdin	CDS	101458193	101458296	.	-	1	gene_id "8d7e8a5a-2e07-4a1f-a14e-518169c3d6c5_ENSG00000117543.15"; transcript_id "8d7e8a5a-2e07-4a1f-a14e-518169c3d6c5_ENSG00000117543.15"; exon_number "2"; exon_id "8d7e8a5a-2e07-4a1f-a14e-518169c3d6c5_ENSG00000117543.15.2";
chr1	/dev/stdin	exon	101460666	101460705	.	-	.	gene_id "8d7e8a5a-2e07-4a1f-a14e-518169c3d6c5_ENSG00000117543.15"; transcript_id "8d7e8a5a-2e07-4a1f-a14e-518169c3d6c5_ENSG00000117543.15"; exon_number "3"; exon_id "8d7e8a5a-2e07-4a1f-a14e-518169c3d6c5_ENSG00000117543.15.3";
chr1	/dev/stdin	CDS	101460666	101460705	.	-	2	gene_id "8d7e8a5a-2e07-4a1f-a14e-518169c3d6c5_ENSG00000117543.15"; transcript_id "8d7e8a5a-2e07-4a1f-a14e-518169c3d6c5_ENSG00000117543.15"; exon_number "3"; exon_id "8d7e8a5a-2e07-4a1f-a14e-518169c3d6c5_ENSG00000117543.15.3";
chr1	/dev/stdin	exon	101467023	101467143	.	-	.	gene_id "8d7e8a5a-2e07-4a1f-a14e-518169c3d6c5_ENSG00000117543.15"; transcript_id "8d7e8a5a-2e07-4a1f-a14e-518169c3d6c5_ENSG00000117543.15"; exon_number "4"; exon_id "8d7e8a5a-2e07-4a1f-a14e-518169c3d6c5_ENSG00000117543.15.4";
chr1	/dev/stdin	CDS	101467023	101467143	.	-	0	gene_id "8d7e8a5a-2e07-4a1f-a14e-518169c3d6c5_ENSG00000117543.15"; transcript_id "8d7e8a5a-2e07-4a1f-a14e-518169c3d6c5_ENSG00000117543.15"; exon_number "4"; exon_id "8d7e8a5a-2e07-4a1f-a14e-518169c3d6c5_ENSG00000117543.15.4";
chr1	/dev/stdin	exon	101487197	101487321	.	-	.	gene_id "8d7e8a5a-2e07-4a1f-a14e-518169c3d6c5_ENSG00000117543.15"; transcript_id "8d7e8a5a-2e07-4a1f-a14e-518169c3d6c5_ENSG00000117543.15"; exon_number "5"; exon_id "8d7e8a5a-2e07-4a1f-a14e-518169c3d6c5_ENSG00000117543.15.5";
chr1	/dev/stdin	CDS	101487197	101487321	.	-	2	gene_id "8d7e8a5a-2e07-4a1f-a14e-518169c3d6c5_ENSG00000117543.15"; transcript_id "8d7e8a5a-2e07-4a1f-a14e-518169c3d6c5_ENSG00000117543.15"; exon_number "5"; exon_id "8d7e8a5a-2e07-4a1f-a14e-518169c3d6c5_ENSG00000117543.15.5";
chr1	/dev/stdin	exon	101490865	101491022	.	-	.	gene_id "8d7e8a5a-2e07-4a1f-a14e-518169c3d6c5_ENSG00000117543.15"; transcript_id "8d7e8a5a-2e07-4a1f-a14e-518169c3d6c5_ENSG00000117543.15"; exon_number "6"; exon_id "8d7e8a5a-2e07-4a1f-a14e-518169c3d6c5_ENSG00000117543.15.6";
chr1	/dev/stdin	CDS	101490865	101491022	.	-	1	gene_id "8d7e8a5a-2e07-4a1f-a14e-518169c3d6c5_ENSG00000117543.15"; transcript_id "8d7e8a5a-2e07-4a1f-a14e-518169c3d6c5_ENSG00000117543.15"; exon_number "6"; exon_id "8d7e8a5a-2e07-4a1f-a14e-518169c3d6c5_ENSG00000117543.15.6";
chr1	/dev/stdin	exon	101491239	101491309	.	-	.	gene_id "8d7e8a5a-2e07-4a1f-a14e-518169c3d6c5_ENSG00000117543.15"; transcript_id "8d7e8a5a-2e07-4a1f-a14e-518169c3d6c5_ENSG00000117543.15"; exon_number "7"; exon_id "8d7e8a5a-2e07-4a1f-a14e-518169c3d6c5_ENSG00000117543.15.7";
chr1	/dev/stdin	CDS	101491239	101491309	.	-	0	gene_id "8d7e8a5a-2e07-4a1f-a14e-518169c3d6c5_ENSG00000117543.15"; transcript_id "8d7e8a5a-2e07-4a1f-a14e-518169c3d6c5_ENSG00000117543.15"; exon_number "7"; exon_id "8d7e8a5a-2e07-4a1f-a14e-518169c3d6c5_ENSG00000117543.15.7";
chr1	/dev/stdin	start_codon	101491307	101491309	.	-	0	gene_id "8d7e8a5a-2e07-4a1f-a14e-518169c3d6c5_ENSG00000117543.15"; transcript_id "8d7e8a5a-2e07-4a1f-a14e-518169c3d6c5_ENSG00000117543.15"; exon_number "7"; exon_id "8d7e8a5a-2e07-4a1f-a14e-518169c3d6c5_ENSG00000117543.15.7";
chr1	/dev/stdin	transcript	101455620	101491309	.	-	.	gene_id "dc020442-9b63-4fd3-89ac-b640dcb4151c_ENSG00000117543.15"; transcript_id "dc020442-9b63-4fd3-89ac-b640dcb4151c_ENSG00000117543.15";
chr1	/dev/stdin	exon	101455620	101456187	.	-	.	gene_id "dc020442-9b63-4fd3-89ac-b640dcb4151c_ENSG00000117543.15"; transcript_id "dc020442-9b63-4fd3-89ac-b640dcb4151c_ENSG00000117543.15"; exon_number "1"; exon_id "dc020442-9b63-4fd3-89ac-b640dcb4151c_ENSG00000117543.15.1";
chr1	/dev/stdin	CDS	101455620	101456187	.	-	0	gene_id "dc020442-9b63-4fd3-89ac-b640dcb4151c_ENSG00000117543.15"; transcript_id "dc020442-9b63-4fd3-89ac-b640dcb4151c_ENSG00000117543.15"; exon_number "1"; exon_id "dc020442-9b63-4fd3-89ac-b640dcb4151c_ENSG00000117543.15.1";
chr1	/dev/stdin	exon	101458193	101458296	.	-	.	gene_id "dc020442-9b63-4fd3-89ac-b640dcb4151c_ENSG00000117543.15"; transcript_id "dc020442-9b63-4fd3-89ac-b640dcb4151c_ENSG00000117543.15"; exon_number "2"; exon_id "dc020442-9b63-4fd3-89ac-b640dcb4151c_ENSG00000117543.15.2";
chr1	/dev/stdin	CDS	101458193	101458296	.	-	2	gene_id "dc020442-9b63-4fd3-89ac-b640dcb4151c_ENSG00000117543.15"; transcript_id "dc020442-9b63-4fd3-89ac-b640dcb4151c_ENSG00000117543.15"; exon_number "2"; exon_id "dc020442-9b63-4fd3-89ac-b640dcb4151c_ENSG00000117543.15.2";
chr1	/dev/stdin	exon	101460666	101460705	.	-	.	gene_id "dc020442-9b63-4fd3-89ac-b640dcb4151c_ENSG00000117543.15"; transcript_id "dc020442-9b63-4fd3-89ac-b640dcb4151c_ENSG00000117543.15"; exon_number "3"; exon_id "dc020442-9b63-4fd3-89ac-b640dcb4151c_ENSG00000117543.15.3";
chr1	/dev/stdin	CDS	101460666	101460705	.	-	0	gene_id "dc020442-9b63-4fd3-89ac-b640dcb4151c_ENSG00000117543.15"; transcript_id "dc020442-9b63-4fd3-89ac-b640dcb4151c_ENSG00000117543.15"; exon_number "3"; exon_id "dc020442-9b63-4fd3-89ac-b640dcb4151c_ENSG00000117543.15.3";
chr1	/dev/stdin	exon	101467023	101467143	.	-	.	gene_id "dc020442-9b63-4fd3-89ac-b640dcb4151c_ENSG00000117543.15"; transcript_id "dc020442-9b63-4fd3-89ac-b640dcb4151c_ENSG00000117543.15"; exon_number "4"; exon_id "dc020442-9b63-4fd3-89ac-b640dcb4151c_ENSG00000117543.15.4";
chr1	/dev/stdin	CDS	101467023	101467143	.	-	1	gene_id "dc020442-9b63-4fd3-89ac-b640dcb4151c_ENSG00000117543.15"; transcript_id "dc020442-9b63-4fd3-89ac-b640dcb4151c_ENSG00000117543.15"; exon_number "4"; exon_id "dc020442-9b63-4fd3-89ac-b640dcb4151c_ENSG00000117543.15.4";
chr1	/dev/stdin	exon	101479266	101479374	.	-	.	gene_id "dc020442-9b63-4fd3-89ac-b640dcb4151c_ENSG00000117543.15"; transcript_id "dc020442-9b63-4fd3-89ac-b640dcb4151c_ENSG00000117543.15"; exon_number "5"; exon_id "dc020442-9b63-4fd3-89ac-b640dcb4151c_ENSG00000117543.15.5";
chr1	/dev/stdin	CDS	101479266	101479374	.	-	2	gene_id "dc020442-9b63-4fd3-89ac-b640dcb4151c_ENSG00000117543.15"; transcript_id "dc020442-9b63-4fd3-89ac-b640dcb4151c_ENSG00000117543.15"; exon_number "5"; exon_id "dc020442-9b63-4fd3-89ac-b640dcb4151c_ENSG00000117543.15.5";
chr1	/dev/stdin	exon	101487197	101487321	.	-	.	gene_id "dc020442-9b63-4fd3-89ac-b640dcb4151c_ENSG00000117543.15"; transcript_id "dc020442-9b63-4fd3-89ac-b640dcb4151c_ENSG00000117543.15"; exon_number "6"; exon_id "dc020442-9b63-4fd3-89ac-b640dcb4151c_ENSG00000117543.15.6";
chr1	/dev/stdin	CDS	101487197	101487321	.	-	1	gene_id "dc020442-9b63-4fd3-89ac-b640dcb4151c_ENSG00000117543.15"; transcript_id "dc020442-9b63-4fd3-89ac-b640dcb4151c_ENSG00000117543.15"; exon_number "6"; exon_id "dc020442-9b63-4fd3-89ac-b640dcb4151c_ENSG00000117543.15.6";
chr1	/dev/stdin	exon	101491221	101491309	.	-	.	gene_id "dc020442-9b63-4fd3-89ac-b640dcb4151c_ENSG00000117543.15"; transcript_id "dc020442-9b63-4fd3-89ac-b640dcb4151c_ENSG00000117543.15"; exon_number "7"; exon_id "dc020442-9b63-4fd3-89ac-b640dcb4151c_ENSG00000117543.15.7";
chr1	/dev/stdin	CDS	101491221	101491309	.	-	0	gene_id "dc020442-9b63-4fd3-89ac-b640dcb4151c_ENSG00000117543.15"; transcript_id "dc020442-9b63-4fd3-89ac-b640dcb4151c_ENSG00000117543.15"; exon_number "7"; exon_id "dc020442-9b63-4fd3-89ac-b640dcb4151c_ENSG00000117543.15.7";
chr1	/dev/stdin	start_codon	101491307	101491309	.	-	0	gene_id "dc020442-9b63-4fd3-89ac-b640dcb4151c_ENSG00000117543.15"; transcript_id "dc020442-9b63-4fd3-89ac-b640dcb4151c_ENSG00000117543.15"; exon_number "7"; exon_id "dc020442-9b63-4fd3-89ac-b640dcb4151c_ENSG00000117543.15.7";
chr1	/dev/stdin	transcript	101455620	101491309	.	-	.	gene_id "c4eb6d5f-5803-48b2-af66-933669998610_ENSG00000117543.15"; transcript_id "c4eb6d5f-5803-48b2-af66-933669998610_ENSG00000117543.15";
chr1	/dev/stdin	exon	101455620	101456187	.	-	.	gene_id "c4eb6d5f-5803-48b2-af66-933669998610_ENSG00000117543.15"; transcript_id "c4eb6d5f-5803-48b2-af66-933669998610_ENSG00000117543.15"; exon_number "1"; exon_id "c4eb6d5f-5803-48b2-af66-933669998610_ENSG00000117543.15.1";
chr1	/dev/stdin	CDS	101455620	101456187	.	-	2	gene_id "c4eb6d5f-5803-48b2-af66-933669998610_ENSG00000117543.15"; transcript_id "c4eb6d5f-5803-48b2-af66-933669998610_ENSG00000117543.15"; exon_number "1"; exon_id "c4eb6d5f-5803-48b2-af66-933669998610_ENSG00000117543.15.1";
chr1	/dev/stdin	exon	101458193	101458296	.	-	.	gene_id "c4eb6d5f-5803-48b2-af66-933669998610_ENSG00000117543.15"; transcript_id "c4eb6d5f-5803-48b2-af66-933669998610_ENSG00000117543.15"; exon_number "2"; exon_id "c4eb6d5f-5803-48b2-af66-933669998610_ENSG00000117543.15.2";
chr1	/dev/stdin	CDS	101458193	101458296	.	-	1	gene_id "c4eb6d5f-5803-48b2-af66-933669998610_ENSG00000117543.15"; transcript_id "c4eb6d5f-5803-48b2-af66-933669998610_ENSG00000117543.15"; exon_number "2"; exon_id "c4eb6d5f-5803-48b2-af66-933669998610_ENSG00000117543.15.2";
chr1	/dev/stdin	exon	101460666	101460705	.	-	.	gene_id "c4eb6d5f-5803-48b2-af66-933669998610_ENSG00000117543.15"; transcript_id "c4eb6d5f-5803-48b2-af66-933669998610_ENSG00000117543.15"; exon_number "3"; exon_id "c4eb6d5f-5803-48b2-af66-933669998610_ENSG00000117543.15.3";
chr1	/dev/stdin	CDS	101460666	101460705	.	-	2	gene_id "c4eb6d5f-5803-48b2-af66-933669998610_ENSG00000117543.15"; transcript_id "c4eb6d5f-5803-48b2-af66-933669998610_ENSG00000117543.15"; exon_number "3"; exon_id "c4eb6d5f-5803-48b2-af66-933669998610_ENSG00000117543.15.3";
chr1	/dev/stdin	exon	101479266	101479374	.	-	.	gene_id "c4eb6d5f-5803-48b2-af66-933669998610_ENSG00000117543.15"; transcript_id "c4eb6d5f-5803-48b2-af66-933669998610_ENSG00000117543.15"; exon_number "4"; exon_id "c4eb6d5f-5803-48b2-af66-933669998610_ENSG00000117543.15.4";
chr1	/dev/stdin	CDS	101479266	101479374	.	-	0	gene_id "c4eb6d5f-5803-48b2-af66-933669998610_ENSG00000117543.15"; transcript_id "c4eb6d5f-5803-48b2-af66-933669998610_ENSG00000117543.15"; exon_number "4"; exon_id "c4eb6d5f-5803-48b2-af66-933669998610_ENSG00000117543.15.4";
chr1	/dev/stdin	exon	101487197	101487321	.	-	.	gene_id "c4eb6d5f-5803-48b2-af66-933669998610_ENSG00000117543.15"; transcript_id "c4eb6d5f-5803-48b2-af66-933669998610_ENSG00000117543.15"; exon_number "5"; exon_id "c4eb6d5f-5803-48b2-af66-933669998610_ENSG00000117543.15.5";
chr1	/dev/stdin	CDS	101487197	101487321	.	-	2	gene_id "c4eb6d5f-5803-48b2-af66-933669998610_ENSG00000117543.15"; transcript_id "c4eb6d5f-5803-48b2-af66-933669998610_ENSG00000117543.15"; exon_number "5"; exon_id "c4eb6d5f-5803-48b2-af66-933669998610_ENSG00000117543.15.5";
chr1	/dev/stdin	exon	101490865	101491022	.	-	.	gene_id "c4eb6d5f-5803-48b2-af66-933669998610_ENSG00000117543.15"; transcript_id "c4eb6d5f-5803-48b2-af66-933669998610_ENSG00000117543.15"; exon_number "6"; exon_id "c4eb6d5f-5803-48b2-af66-933669998610_ENSG00000117543.15.6";
chr1	/dev/stdin	CDS	101490865	101491022	.	-	1	gene_id "c4eb6d5f-5803-48b2-af66-933669998610_ENSG00000117543.15"; transcript_id "c4eb6d5f-5803-48b2-af66-933669998610_ENSG00000117543.15"; exon_number "6"; exon_id "c4eb6d5f-5803-48b2-af66-933669998610_ENSG00000117543.15.6";
chr1	/dev/stdin	exon	101491239	101491309	.	-	.	gene_id "c4eb6d5f-5803-48b2-af66-933669998610_ENSG00000117543.15"; transcript_id "c4eb6d5f-5803-48b2-af66-933669998610_ENSG00000117543.15"; exon_number "7"; exon_id "c4eb6d5f-5803-48b2-af66-933669998610_ENSG00000117543.15.7";
chr1	/dev/stdin	CDS	101491239	101491309	.	-	0	gene_id "c4eb6d5f-5803-48b2-af66-933669998610_ENSG00000117543.15"; transcript_id "c4eb6d5f-5803-48b2-af66-933669998610_ENSG00000117543.15"; exon_number "7"; exon_id "c4eb6d5f-5803-48b2-af66-933669998610_ENSG00000117543.15.7";
chr1	/dev/stdin	start_codon	101491307	101491309	.	-	0	gene_id "c4eb6d5f-5803-48b2-af66-933669998610_ENSG00000117543.15"; transcript_id "c4eb6d5f-5803-48b2-af66-933669998610_ENSG00000117543.15"; exon_number "7"; exon_id "c4eb6d5f-5803-48b2-af66-933669998610_ENSG00000117543.15.7";
chr1	/dev/stdin	transcript	101467023	101491644	.	-	.	gene_id "5e85110d-d092-4876-aa44-43bb83f002a4_ENSG00000117543.15"; transcript_id "5e85110d-d092-4876-aa44-43bb83f002a4_ENSG00000117543.15";
chr1	/dev/stdin	exon	101467023	101467143	.	-	.	gene_id "5e85110d-d092-4876-aa44-43bb83f002a4_ENSG00000117543.15"; transcript_id "5e85110d-d092-4876-aa44-43bb83f002a4_ENSG00000117543.15"; exon_number "1"; exon_id "5e85110d-d092-4876-aa44-43bb83f002a4_ENSG00000117543.15.1";
chr1	/dev/stdin	CDS	101467023	101467143	.	-	0	gene_id "5e85110d-d092-4876-aa44-43bb83f002a4_ENSG00000117543.15"; transcript_id "5e85110d-d092-4876-aa44-43bb83f002a4_ENSG00000117543.15"; exon_number "1"; exon_id "5e85110d-d092-4876-aa44-43bb83f002a4_ENSG00000117543.15.1";
chr1	/dev/stdin	exon	101479266	101479374	.	-	.	gene_id "5e85110d-d092-4876-aa44-43bb83f002a4_ENSG00000117543.15"; transcript_id "5e85110d-d092-4876-aa44-43bb83f002a4_ENSG00000117543.15"; exon_number "2"; exon_id "5e85110d-d092-4876-aa44-43bb83f002a4_ENSG00000117543.15.2";
chr1	/dev/stdin	CDS	101479266	101479374	.	-	1	gene_id "5e85110d-d092-4876-aa44-43bb83f002a4_ENSG00000117543.15"; transcript_id "5e85110d-d092-4876-aa44-43bb83f002a4_ENSG00000117543.15"; exon_number "2"; exon_id "5e85110d-d092-4876-aa44-43bb83f002a4_ENSG00000117543.15.2";
chr1	/dev/stdin	exon	101487197	101487321	.	-	.	gene_id "5e85110d-d092-4876-aa44-43bb83f002a4_ENSG00000117543.15"; transcript_id "5e85110d-d092-4876-aa44-43bb83f002a4_ENSG00000117543.15"; exon_number "3"; exon_id "5e85110d-d092-4876-aa44-43bb83f002a4_ENSG00000117543.15.3";
chr1	/dev/stdin	CDS	101487197	101487321	.	-	0	gene_id "5e85110d-d092-4876-aa44-43bb83f002a4_ENSG00000117543.15"; transcript_id "5e85110d-d092-4876-aa44-43bb83f002a4_ENSG00000117543.15"; exon_number "3"; exon_id "5e85110d-d092-4876-aa44-43bb83f002a4_ENSG00000117543.15.3";
chr1	/dev/stdin	exon	101490865	101491022	.	-	.	gene_id "5e85110d-d092-4876-aa44-43bb83f002a4_ENSG00000117543.15"; transcript_id "5e85110d-d092-4876-aa44-43bb83f002a4_ENSG00000117543.15"; exon_number "4"; exon_id "5e85110d-d092-4876-aa44-43bb83f002a4_ENSG00000117543.15.4";
chr1	/dev/stdin	CDS	101490865	101491022	.	-	2	gene_id "5e85110d-d092-4876-aa44-43bb83f002a4_ENSG00000117543.15"; transcript_id "5e85110d-d092-4876-aa44-43bb83f002a4_ENSG00000117543.15"; exon_number "4"; exon_id "5e85110d-d092-4876-aa44-43bb83f002a4_ENSG00000117543.15.4";
chr1	/dev/stdin	exon	101491239	101491644	.	-	.	gene_id "5e85110d-d092-4876-aa44-43bb83f002a4_ENSG00000117543.15"; transcript_id "5e85110d-d092-4876-aa44-43bb83f002a4_ENSG00000117543.15"; exon_number "5"; exon_id "5e85110d-d092-4876-aa44-43bb83f002a4_ENSG00000117543.15.5";
chr1	/dev/stdin	CDS	101491239	101491644	.	-	0	gene_id "5e85110d-d092-4876-aa44-43bb83f002a4_ENSG00000117543.15"; transcript_id "5e85110d-d092-4876-aa44-43bb83f002a4_ENSG00000117543.15"; exon_number "5"; exon_id "5e85110d-d092-4876-aa44-43bb83f002a4_ENSG00000117543.15.5";
chr1	/dev/stdin	start_codon	101491642	101491644	.	-	0	gene_id "5e85110d-d092-4876-aa44-43bb83f002a4_ENSG00000117543.15"; transcript_id "5e85110d-d092-4876-aa44-43bb83f002a4_ENSG00000117543.15"; exon_number "5"; exon_id "5e85110d-d092-4876-aa44-43bb83f002a4_ENSG00000117543.15.5";
chr1	/dev/stdin	transcript	101491344	101552943	.	+	.	gene_id "619f3a51-2377-4705-83e8-2c95a4006956-1_chr1:101491000"; transcript_id "619f3a51-2377-4705-83e8-2c95a4006956-1_chr1:101491000";
chr1	/dev/stdin	exon	101491344	101491617	.	+	.	gene_id "619f3a51-2377-4705-83e8-2c95a4006956-1_chr1:101491000"; transcript_id "619f3a51-2377-4705-83e8-2c95a4006956-1_chr1:101491000"; exon_number "1"; exon_id "619f3a51-2377-4705-83e8-2c95a4006956-1_chr1:101491000.1";
chr1	/dev/stdin	CDS	101491344	101491617	.	+	0	gene_id "619f3a51-2377-4705-83e8-2c95a4006956-1_chr1:101491000"; transcript_id "619f3a51-2377-4705-83e8-2c95a4006956-1_chr1:101491000"; exon_number "1"; exon_id "619f3a51-2377-4705-83e8-2c95a4006956-1_chr1:101491000.1";
chr1	/dev/stdin	exon	101552408	101552943	.	+	.	gene_id "619f3a51-2377-4705-83e8-2c95a4006956-1_chr1:101491000"; transcript_id "619f3a51-2377-4705-83e8-2c95a4006956-1_chr1:101491000"; exon_number "2"; exon_id "619f3a51-2377-4705-83e8-2c95a4006956-1_chr1:101491000.2";
chr1	/dev/stdin	CDS	101552408	101552940	.	+	2	gene_id "619f3a51-2377-4705-83e8-2c95a4006956-1_chr1:101491000"; transcript_id "619f3a51-2377-4705-83e8-2c95a4006956-1_chr1:101491000"; exon_number "2"; exon_id "619f3a51-2377-4705-83e8-2c95a4006956-1_chr1:101491000.2";
chr1	/dev/stdin	start_codon	101491344	101491346	.	+	0	gene_id "619f3a51-2377-4705-83e8-2c95a4006956-1_chr1:101491000"; transcript_id "619f3a51-2377-4705-83e8-2c95a4006956-1_chr1:101491000"; exon_number "1"; exon_id "619f3a51-2377-4705-83e8-2c95a4006956-1_chr1:101491000.1";
chr1	/dev/stdin	stop_codon	101552941	101552943	.	+	0	gene_id "619f3a51-2377-4705-83e8-2c95a4006956-1_chr1:101491000"; transcript_id "619f3a51-2377-4705-83e8-2c95a4006956-1_chr1:101491000"; exon_number "2"; exon_id "619f3a51-2377-4705-83e8-2c95a4006956-1_chr1:101491000.2";
chr1	/dev/stdin	transcript	101491310	101552727	.	+	.	gene_id "3fc0a841-56a4-4703-9d21-54b9cb6fe137_ENSG00000233184.2"; transcript_id "3fc0a841-56a4-4703-9d21-54b9cb6fe137_ENSG00000233184.2";
chr1	/dev/stdin	exon	101491310	101491617	.	+	.	gene_id "3fc0a841-56a4-4703-9d21-54b9cb6fe137_ENSG00000233184.2"; transcript_id "3fc0a841-56a4-4703-9d21-54b9cb6fe137_ENSG00000233184.2"; exon_number "1"; exon_id "3fc0a841-56a4-4703-9d21-54b9cb6fe137_ENSG00000233184.2.1";
chr1	/dev/stdin	CDS	101491310	101491617	.	+	0	gene_id "3fc0a841-56a4-4703-9d21-54b9cb6fe137_ENSG00000233184.2"; transcript_id "3fc0a841-56a4-4703-9d21-54b9cb6fe137_ENSG00000233184.2"; exon_number "1"; exon_id "3fc0a841-56a4-4703-9d21-54b9cb6fe137_ENSG00000233184.2.1";
chr1	/dev/stdin	exon	101549017	101549130	.	+	.	gene_id "3fc0a841-56a4-4703-9d21-54b9cb6fe137_ENSG00000233184.2"; transcript_id "3fc0a841-56a4-4703-9d21-54b9cb6fe137_ENSG00000233184.2"; exon_number "2"; exon_id "3fc0a841-56a4-4703-9d21-54b9cb6fe137_ENSG00000233184.2.2";
chr1	/dev/stdin	CDS	101549017	101549130	.	+	1	gene_id "3fc0a841-56a4-4703-9d21-54b9cb6fe137_ENSG00000233184.2"; transcript_id "3fc0a841-56a4-4703-9d21-54b9cb6fe137_ENSG00000233184.2"; exon_number "2"; exon_id "3fc0a841-56a4-4703-9d21-54b9cb6fe137_ENSG00000233184.2.2";
chr1	/dev/stdin	exon	101552408	101552727	.	+	.	gene_id "3fc0a841-56a4-4703-9d21-54b9cb6fe137_ENSG00000233184.2"; transcript_id "3fc0a841-56a4-4703-9d21-54b9cb6fe137_ENSG00000233184.2"; exon_number "3"; exon_id "3fc0a841-56a4-4703-9d21-54b9cb6fe137_ENSG00000233184.2.3";
chr1	/dev/stdin	CDS	101552408	101552727	.	+	1	gene_id "3fc0a841-56a4-4703-9d21-54b9cb6fe137_ENSG00000233184.2"; transcript_id "3fc0a841-56a4-4703-9d21-54b9cb6fe137_ENSG00000233184.2"; exon_number "3"; exon_id "3fc0a841-56a4-4703-9d21-54b9cb6fe137_ENSG00000233184.2.3";
chr1	/dev/stdin	start_codon	101491310	101491312	.	+	0	gene_id "3fc0a841-56a4-4703-9d21-54b9cb6fe137_ENSG00000233184.2"; transcript_id "3fc0a841-56a4-4703-9d21-54b9cb6fe137_ENSG00000233184.2"; exon_number "1"; exon_id "3fc0a841-56a4-4703-9d21-54b9cb6fe137_ENSG00000233184.2.1";
chr1	/dev/stdin	transcript	101491344	101552943	.	+	.	gene_id "41ccc433-70ea-43ab-ac26-df3412a7ac83_chr1:101491000"; transcript_id "41ccc433-70ea-43ab-ac26-df3412a7ac83_chr1:101491000";
chr1	/dev/stdin	exon	101491344	101491617	.	+	.	gene_id "41ccc433-70ea-43ab-ac26-df3412a7ac83_chr1:101491000"; transcript_id "41ccc433-70ea-43ab-ac26-df3412a7ac83_chr1:101491000"; exon_number "1"; exon_id "41ccc433-70ea-43ab-ac26-df3412a7ac83_chr1:101491000.1";
chr1	/dev/stdin	CDS	101491344	101491617	.	+	0	gene_id "41ccc433-70ea-43ab-ac26-df3412a7ac83_chr1:101491000"; transcript_id "41ccc433-70ea-43ab-ac26-df3412a7ac83_chr1:101491000"; exon_number "1"; exon_id "41ccc433-70ea-43ab-ac26-df3412a7ac83_chr1:101491000.1";
chr1	/dev/stdin	exon	101545945	101546169	.	+	.	gene_id "41ccc433-70ea-43ab-ac26-df3412a7ac83_chr1:101491000"; transcript_id "41ccc433-70ea-43ab-ac26-df3412a7ac83_chr1:101491000"; exon_number "2"; exon_id "41ccc433-70ea-43ab-ac26-df3412a7ac83_chr1:101491000.2";
chr1	/dev/stdin	CDS	101545945	101546169	.	+	2	gene_id "41ccc433-70ea-43ab-ac26-df3412a7ac83_chr1:101491000"; transcript_id "41ccc433-70ea-43ab-ac26-df3412a7ac83_chr1:101491000"; exon_number "2"; exon_id "41ccc433-70ea-43ab-ac26-df3412a7ac83_chr1:101491000.2";
chr1	/dev/stdin	exon	101552408	101552943	.	+	.	gene_id "41ccc433-70ea-43ab-ac26-df3412a7ac83_chr1:101491000"; transcript_id "41ccc433-70ea-43ab-ac26-df3412a7ac83_chr1:101491000"; exon_number "3"; exon_id "41ccc433-70ea-43ab-ac26-df3412a7ac83_chr1:101491000.3";
chr1	/dev/stdin	CDS	101552408	101552940	.	+	2	gene_id "41ccc433-70ea-43ab-ac26-df3412a7ac83_chr1:101491000"; transcript_id "41ccc433-70ea-43ab-ac26-df3412a7ac83_chr1:101491000"; exon_number "3"; exon_id "41ccc433-70ea-43ab-ac26-df3412a7ac83_chr1:101491000.3";
chr1	/dev/stdin	start_codon	101491344	101491346	.	+	0	gene_id "41ccc433-70ea-43ab-ac26-df3412a7ac83_chr1:101491000"; transcript_id "41ccc433-70ea-43ab-ac26-df3412a7ac83_chr1:101491000"; exon_number "1"; exon_id "41ccc433-70ea-43ab-ac26-df3412a7ac83_chr1:101491000.1";
chr1	/dev/stdin	stop_codon	101552941	101552943	.	+	0	gene_id "41ccc433-70ea-43ab-ac26-df3412a7ac83_chr1:101491000"; transcript_id "41ccc433-70ea-43ab-ac26-df3412a7ac83_chr1:101491000"; exon_number "3"; exon_id "41ccc433-70ea-43ab-ac26-df3412a7ac83_chr1:101491000.3";
chr1	/dev/stdin	transcript	101491344	101552727	.	+	.	gene_id "da7e2785-dc9f-4081-8703-907c28d1700a_ENSG00000233184.2"; transcript_id "da7e2785-dc9f-4081-8703-907c28d1700a_ENSG00000233184.2";
chr1	/dev/stdin	exon	101491344	101491617	.	+	.	gene_id "da7e2785-dc9f-4081-8703-907c28d1700a_ENSG00000233184.2"; transcript_id "da7e2785-dc9f-4081-8703-907c28d1700a_ENSG00000233184.2"; exon_number "1"; exon_id "da7e2785-dc9f-4081-8703-907c28d1700a_ENSG00000233184.2.1";
chr1	/dev/stdin	CDS	101491344	101491617	.	+	0	gene_id "da7e2785-dc9f-4081-8703-907c28d1700a_ENSG00000233184.2"; transcript_id "da7e2785-dc9f-4081-8703-907c28d1700a_ENSG00000233184.2"; exon_number "1"; exon_id "da7e2785-dc9f-4081-8703-907c28d1700a_ENSG00000233184.2.1";
chr1	/dev/stdin	exon	101540951	101541272	.	+	.	gene_id "da7e2785-dc9f-4081-8703-907c28d1700a_ENSG00000233184.2"; transcript_id "da7e2785-dc9f-4081-8703-907c28d1700a_ENSG00000233184.2"; exon_number "2"; exon_id "da7e2785-dc9f-4081-8703-907c28d1700a_ENSG00000233184.2.2";
chr1	/dev/stdin	CDS	101540951	101541272	.	+	2	gene_id "da7e2785-dc9f-4081-8703-907c28d1700a_ENSG00000233184.2"; transcript_id "da7e2785-dc9f-4081-8703-907c28d1700a_ENSG00000233184.2"; exon_number "2"; exon_id "da7e2785-dc9f-4081-8703-907c28d1700a_ENSG00000233184.2.2";
chr1	/dev/stdin	exon	101549017	101549130	.	+	.	gene_id "da7e2785-dc9f-4081-8703-907c28d1700a_ENSG00000233184.2"; transcript_id "da7e2785-dc9f-4081-8703-907c28d1700a_ENSG00000233184.2"; exon_number "3"; exon_id "da7e2785-dc9f-4081-8703-907c28d1700a_ENSG00000233184.2.3";
chr1	/dev/stdin	CDS	101549017	101549130	.	+	1	gene_id "da7e2785-dc9f-4081-8703-907c28d1700a_ENSG00000233184.2"; transcript_id "da7e2785-dc9f-4081-8703-907c28d1700a_ENSG00000233184.2"; exon_number "3"; exon_id "da7e2785-dc9f-4081-8703-907c28d1700a_ENSG00000233184.2.3";
chr1	/dev/stdin	exon	101552408	101552727	.	+	.	gene_id "da7e2785-dc9f-4081-8703-907c28d1700a_ENSG00000233184.2"; transcript_id "da7e2785-dc9f-4081-8703-907c28d1700a_ENSG00000233184.2"; exon_number "4"; exon_id "da7e2785-dc9f-4081-8703-907c28d1700a_ENSG00000233184.2.4";
chr1	/dev/stdin	CDS	101552408	101552727	.	+	1	gene_id "da7e2785-dc9f-4081-8703-907c28d1700a_ENSG00000233184.2"; transcript_id "da7e2785-dc9f-4081-8703-907c28d1700a_ENSG00000233184.2"; exon_number "4"; exon_id "da7e2785-dc9f-4081-8703-907c28d1700a_ENSG00000233184.2.4";
chr1	/dev/stdin	start_codon	101491344	101491346	.	+	0	gene_id "da7e2785-dc9f-4081-8703-907c28d1700a_ENSG00000233184.2"; transcript_id "da7e2785-dc9f-4081-8703-907c28d1700a_ENSG00000233184.2"; exon_number "1"; exon_id "da7e2785-dc9f-4081-8703-907c28d1700a_ENSG00000233184.2.1";
chr1	/dev/stdin	transcript	101538217	101552727	.	+	.	gene_id "fa3f8e8a-6836-43aa-b120-9be185c9c51b_ENSG00000233184.2"; transcript_id "fa3f8e8a-6836-43aa-b120-9be185c9c51b_ENSG00000233184.2";
chr1	/dev/stdin	exon	101538217	101538386	.	+	.	gene_id "fa3f8e8a-6836-43aa-b120-9be185c9c51b_ENSG00000233184.2"; transcript_id "fa3f8e8a-6836-43aa-b120-9be185c9c51b_ENSG00000233184.2"; exon_number "1"; exon_id "fa3f8e8a-6836-43aa-b120-9be185c9c51b_ENSG00000233184.2.1";
chr1	/dev/stdin	CDS	101538217	101538386	.	+	0	gene_id "fa3f8e8a-6836-43aa-b120-9be185c9c51b_ENSG00000233184.2"; transcript_id "fa3f8e8a-6836-43aa-b120-9be185c9c51b_ENSG00000233184.2"; exon_number "1"; exon_id "fa3f8e8a-6836-43aa-b120-9be185c9c51b_ENSG00000233184.2.1";
chr1	/dev/stdin	exon	101540951	101541272	.	+	.	gene_id "fa3f8e8a-6836-43aa-b120-9be185c9c51b_ENSG00000233184.2"; transcript_id "fa3f8e8a-6836-43aa-b120-9be185c9c51b_ENSG00000233184.2"; exon_number "2"; exon_id "fa3f8e8a-6836-43aa-b120-9be185c9c51b_ENSG00000233184.2.2";
chr1	/dev/stdin	CDS	101540951	101541272	.	+	1	gene_id "fa3f8e8a-6836-43aa-b120-9be185c9c51b_ENSG00000233184.2"; transcript_id "fa3f8e8a-6836-43aa-b120-9be185c9c51b_ENSG00000233184.2"; exon_number "2"; exon_id "fa3f8e8a-6836-43aa-b120-9be185c9c51b_ENSG00000233184.2.2";
chr1	/dev/stdin	exon	101542919	101543064	.	+	.	gene_id "fa3f8e8a-6836-43aa-b120-9be185c9c51b_ENSG00000233184.2"; transcript_id "fa3f8e8a-6836-43aa-b120-9be185c9c51b_ENSG00000233184.2"; exon_number "3"; exon_id "fa3f8e8a-6836-43aa-b120-9be185c9c51b_ENSG00000233184.2.3";
chr1	/dev/stdin	CDS	101542919	101543064	.	+	0	gene_id "fa3f8e8a-6836-43aa-b120-9be185c9c51b_ENSG00000233184.2"; transcript_id "fa3f8e8a-6836-43aa-b120-9be185c9c51b_ENSG00000233184.2"; exon_number "3"; exon_id "fa3f8e8a-6836-43aa-b120-9be185c9c51b_ENSG00000233184.2.3";
chr1	/dev/stdin	exon	101546443	101546554	.	+	.	gene_id "fa3f8e8a-6836-43aa-b120-9be185c9c51b_ENSG00000233184.2"; transcript_id "fa3f8e8a-6836-43aa-b120-9be185c9c51b_ENSG00000233184.2"; exon_number "4"; exon_id "fa3f8e8a-6836-43aa-b120-9be185c9c51b_ENSG00000233184.2.4";
chr1	/dev/stdin	CDS	101546443	101546554	.	+	1	gene_id "fa3f8e8a-6836-43aa-b120-9be185c9c51b_ENSG00000233184.2"; transcript_id "fa3f8e8a-6836-43aa-b120-9be185c9c51b_ENSG00000233184.2"; exon_number "4"; exon_id "fa3f8e8a-6836-43aa-b120-9be185c9c51b_ENSG00000233184.2.4";
chr1	/dev/stdin	exon	101552408	101552727	.	+	.	gene_id "fa3f8e8a-6836-43aa-b120-9be185c9c51b_ENSG00000233184.2"; transcript_id "fa3f8e8a-6836-43aa-b120-9be185c9c51b_ENSG00000233184.2"; exon_number "5"; exon_id "fa3f8e8a-6836-43aa-b120-9be185c9c51b_ENSG00000233184.2.5";
chr1	/dev/stdin	CDS	101552408	101552727	.	+	0	gene_id "fa3f8e8a-6836-43aa-b120-9be185c9c51b_ENSG00000233184.2"; transcript_id "fa3f8e8a-6836-43aa-b120-9be185c9c51b_ENSG00000233184.2"; exon_number "5"; exon_id "fa3f8e8a-6836-43aa-b120-9be185c9c51b_ENSG00000233184.2.5";
chr1	/dev/stdin	start_codon	101538217	101538219	.	+	0	gene_id "fa3f8e8a-6836-43aa-b120-9be185c9c51b_ENSG00000233184.2"; transcript_id "fa3f8e8a-6836-43aa-b120-9be185c9c51b_ENSG00000233184.2"; exon_number "1"; exon_id "fa3f8e8a-6836-43aa-b120-9be185c9c51b_ENSG00000233184.2.1";
chr1	/dev/stdin	transcript	101702303	101704720	.	+	.	gene_id "ENST00000475821.1_ENSG00000170989.8"; transcript_id "ENST00000475821.1_ENSG00000170989.8";
chr1	/dev/stdin	exon	101702303	101702547	.	+	.	gene_id "ENST00000475821.1_ENSG00000170989.8"; transcript_id "ENST00000475821.1_ENSG00000170989.8"; exon_number "1"; exon_id "ENST00000475821.1_ENSG00000170989.8.1";
chr1	/dev/stdin	CDS	101702303	101702547	.	+	0	gene_id "ENST00000475821.1_ENSG00000170989.8"; transcript_id "ENST00000475821.1_ENSG00000170989.8"; exon_number "1"; exon_id "ENST00000475821.1_ENSG00000170989.8.1";
chr1	/dev/stdin	exon	101704378	101704720	.	+	.	gene_id "ENST00000475821.1_ENSG00000170989.8"; transcript_id "ENST00000475821.1_ENSG00000170989.8"; exon_number "2"; exon_id "ENST00000475821.1_ENSG00000170989.8.2";
chr1	/dev/stdin	CDS	101704378	101704717	.	+	1	gene_id "ENST00000475821.1_ENSG00000170989.8"; transcript_id "ENST00000475821.1_ENSG00000170989.8"; exon_number "2"; exon_id "ENST00000475821.1_ENSG00000170989.8.2";
chr1	/dev/stdin	start_codon	101702303	101702305	.	+	0	gene_id "ENST00000475821.1_ENSG00000170989.8"; transcript_id "ENST00000475821.1_ENSG00000170989.8"; exon_number "1"; exon_id "ENST00000475821.1_ENSG00000170989.8.1";
chr1	/dev/stdin	stop_codon	101704718	101704720	.	+	0	gene_id "ENST00000475821.1_ENSG00000170989.8"; transcript_id "ENST00000475821.1_ENSG00000170989.8"; exon_number "2"; exon_id "ENST00000475821.1_ENSG00000170989.8.2";
chr1	/dev/stdin	transcript	104068314	104076478	.	+	.	gene_id "4c20c781-2e58-4bf3-bd0c-3cf39416cfd3_ENSG00000185946.11"; transcript_id "4c20c781-2e58-4bf3-bd0c-3cf39416cfd3_ENSG00000185946.11";
chr1	/dev/stdin	exon	104068314	104068884	.	+	.	gene_id "4c20c781-2e58-4bf3-bd0c-3cf39416cfd3_ENSG00000185946.11"; transcript_id "4c20c781-2e58-4bf3-bd0c-3cf39416cfd3_ENSG00000185946.11"; exon_number "1"; exon_id "4c20c781-2e58-4bf3-bd0c-3cf39416cfd3_ENSG00000185946.11.1";
chr1	/dev/stdin	CDS	104068314	104068884	.	+	0	gene_id "4c20c781-2e58-4bf3-bd0c-3cf39416cfd3_ENSG00000185946.11"; transcript_id "4c20c781-2e58-4bf3-bd0c-3cf39416cfd3_ENSG00000185946.11"; exon_number "1"; exon_id "4c20c781-2e58-4bf3-bd0c-3cf39416cfd3_ENSG00000185946.11.1";
chr1	/dev/stdin	exon	104070317	104070364	.	+	.	gene_id "4c20c781-2e58-4bf3-bd0c-3cf39416cfd3_ENSG00000185946.11"; transcript_id "4c20c781-2e58-4bf3-bd0c-3cf39416cfd3_ENSG00000185946.11"; exon_number "2"; exon_id "4c20c781-2e58-4bf3-bd0c-3cf39416cfd3_ENSG00000185946.11.2";
chr1	/dev/stdin	CDS	104070317	104070364	.	+	2	gene_id "4c20c781-2e58-4bf3-bd0c-3cf39416cfd3_ENSG00000185946.11"; transcript_id "4c20c781-2e58-4bf3-bd0c-3cf39416cfd3_ENSG00000185946.11"; exon_number "2"; exon_id "4c20c781-2e58-4bf3-bd0c-3cf39416cfd3_ENSG00000185946.11.2";
chr1	/dev/stdin	exon	104076361	104076478	.	+	.	gene_id "4c20c781-2e58-4bf3-bd0c-3cf39416cfd3_ENSG00000185946.11"; transcript_id "4c20c781-2e58-4bf3-bd0c-3cf39416cfd3_ENSG00000185946.11"; exon_number "3"; exon_id "4c20c781-2e58-4bf3-bd0c-3cf39416cfd3_ENSG00000185946.11.3";
chr1	/dev/stdin	CDS	104076361	104076478	.	+	2	gene_id "4c20c781-2e58-4bf3-bd0c-3cf39416cfd3_ENSG00000185946.11"; transcript_id "4c20c781-2e58-4bf3-bd0c-3cf39416cfd3_ENSG00000185946.11"; exon_number "3"; exon_id "4c20c781-2e58-4bf3-bd0c-3cf39416cfd3_ENSG00000185946.11.3";
chr1	/dev/stdin	start_codon	104068314	104068316	.	+	0	gene_id "4c20c781-2e58-4bf3-bd0c-3cf39416cfd3_ENSG00000185946.11"; transcript_id "4c20c781-2e58-4bf3-bd0c-3cf39416cfd3_ENSG00000185946.11"; exon_number "1"; exon_id "4c20c781-2e58-4bf3-bd0c-3cf39416cfd3_ENSG00000185946.11.1";
chr1	/dev/stdin	transcript	104068314	104087720	.	+	.	gene_id "22bc7620-198e-4387-a910-5610c8a66806_ENSG00000185946.11"; transcript_id "22bc7620-198e-4387-a910-5610c8a66806_ENSG00000185946.11";
chr1	/dev/stdin	exon	104068314	104068445	.	+	.	gene_id "22bc7620-198e-4387-a910-5610c8a66806_ENSG00000185946.11"; transcript_id "22bc7620-198e-4387-a910-5610c8a66806_ENSG00000185946.11"; exon_number "1"; exon_id "22bc7620-198e-4387-a910-5610c8a66806_ENSG00000185946.11.1";
chr1	/dev/stdin	CDS	104068314	104068445	.	+	0	gene_id "22bc7620-198e-4387-a910-5610c8a66806_ENSG00000185946.11"; transcript_id "22bc7620-198e-4387-a910-5610c8a66806_ENSG00000185946.11"; exon_number "1"; exon_id "22bc7620-198e-4387-a910-5610c8a66806_ENSG00000185946.11.1";
chr1	/dev/stdin	exon	104068689	104068884	.	+	.	gene_id "22bc7620-198e-4387-a910-5610c8a66806_ENSG00000185946.11"; transcript_id "22bc7620-198e-4387-a910-5610c8a66806_ENSG00000185946.11"; exon_number "2"; exon_id "22bc7620-198e-4387-a910-5610c8a66806_ENSG00000185946.11.2";
chr1	/dev/stdin	CDS	104068689	104068884	.	+	0	gene_id "22bc7620-198e-4387-a910-5610c8a66806_ENSG00000185946.11"; transcript_id "22bc7620-198e-4387-a910-5610c8a66806_ENSG00000185946.11"; exon_number "2"; exon_id "22bc7620-198e-4387-a910-5610c8a66806_ENSG00000185946.11.2";
chr1	/dev/stdin	exon	104070317	104070364	.	+	.	gene_id "22bc7620-198e-4387-a910-5610c8a66806_ENSG00000185946.11"; transcript_id "22bc7620-198e-4387-a910-5610c8a66806_ENSG00000185946.11"; exon_number "3"; exon_id "22bc7620-198e-4387-a910-5610c8a66806_ENSG00000185946.11.3";
chr1	/dev/stdin	CDS	104070317	104070364	.	+	2	gene_id "22bc7620-198e-4387-a910-5610c8a66806_ENSG00000185946.11"; transcript_id "22bc7620-198e-4387-a910-5610c8a66806_ENSG00000185946.11"; exon_number "3"; exon_id "22bc7620-198e-4387-a910-5610c8a66806_ENSG00000185946.11.3";
chr1	/dev/stdin	exon	104076361	104076479	.	+	.	gene_id "22bc7620-198e-4387-a910-5610c8a66806_ENSG00000185946.11"; transcript_id "22bc7620-198e-4387-a910-5610c8a66806_ENSG00000185946.11"; exon_number "4"; exon_id "22bc7620-198e-4387-a910-5610c8a66806_ENSG00000185946.11.4";
chr1	/dev/stdin	CDS	104076361	104076479	.	+	2	gene_id "22bc7620-198e-4387-a910-5610c8a66806_ENSG00000185946.11"; transcript_id "22bc7620-198e-4387-a910-5610c8a66806_ENSG00000185946.11"; exon_number "4"; exon_id "22bc7620-198e-4387-a910-5610c8a66806_ENSG00000185946.11.4";
chr1	/dev/stdin	exon	104077396	104077479	.	+	.	gene_id "22bc7620-198e-4387-a910-5610c8a66806_ENSG00000185946.11"; transcript_id "22bc7620-198e-4387-a910-5610c8a66806_ENSG00000185946.11"; exon_number "5"; exon_id "22bc7620-198e-4387-a910-5610c8a66806_ENSG00000185946.11.5";
chr1	/dev/stdin	CDS	104077396	104077479	.	+	0	gene_id "22bc7620-198e-4387-a910-5610c8a66806_ENSG00000185946.11"; transcript_id "22bc7620-198e-4387-a910-5610c8a66806_ENSG00000185946.11"; exon_number "5"; exon_id "22bc7620-198e-4387-a910-5610c8a66806_ENSG00000185946.11.5";
chr1	/dev/stdin	exon	104077952	104078063	.	+	.	gene_id "22bc7620-198e-4387-a910-5610c8a66806_ENSG00000185946.11"; transcript_id "22bc7620-198e-4387-a910-5610c8a66806_ENSG00000185946.11"; exon_number "6"; exon_id "22bc7620-198e-4387-a910-5610c8a66806_ENSG00000185946.11.6";
chr1	/dev/stdin	CDS	104077952	104078063	.	+	0	gene_id "22bc7620-198e-4387-a910-5610c8a66806_ENSG00000185946.11"; transcript_id "22bc7620-198e-4387-a910-5610c8a66806_ENSG00000185946.11"; exon_number "6"; exon_id "22bc7620-198e-4387-a910-5610c8a66806_ENSG00000185946.11.6";
chr1	/dev/stdin	exon	104078748	104078816	.	+	.	gene_id "22bc7620-198e-4387-a910-5610c8a66806_ENSG00000185946.11"; transcript_id "22bc7620-198e-4387-a910-5610c8a66806_ENSG00000185946.11"; exon_number "7"; exon_id "22bc7620-198e-4387-a910-5610c8a66806_ENSG00000185946.11.7";
chr1	/dev/stdin	CDS	104078748	104078816	.	+	2	gene_id "22bc7620-198e-4387-a910-5610c8a66806_ENSG00000185946.11"; transcript_id "22bc7620-198e-4387-a910-5610c8a66806_ENSG00000185946.11"; exon_number "7"; exon_id "22bc7620-198e-4387-a910-5610c8a66806_ENSG00000185946.11.7";
chr1	/dev/stdin	exon	104079964	104080106	.	+	.	gene_id "22bc7620-198e-4387-a910-5610c8a66806_ENSG00000185946.11"; transcript_id "22bc7620-198e-4387-a910-5610c8a66806_ENSG00000185946.11"; exon_number "8"; exon_id "22bc7620-198e-4387-a910-5610c8a66806_ENSG00000185946.11.8";
chr1	/dev/stdin	CDS	104079964	104080106	.	+	2	gene_id "22bc7620-198e-4387-a910-5610c8a66806_ENSG00000185946.11"; transcript_id "22bc7620-198e-4387-a910-5610c8a66806_ENSG00000185946.11"; exon_number "8"; exon_id "22bc7620-198e-4387-a910-5610c8a66806_ENSG00000185946.11.8";
chr1	/dev/stdin	exon	104083972	104084097	.	+	.	gene_id "22bc7620-198e-4387-a910-5610c8a66806_ENSG00000185946.11"; transcript_id "22bc7620-198e-4387-a910-5610c8a66806_ENSG00000185946.11"; exon_number "9"; exon_id "22bc7620-198e-4387-a910-5610c8a66806_ENSG00000185946.11.9";
chr1	/dev/stdin	CDS	104083972	104084097	.	+	0	gene_id "22bc7620-198e-4387-a910-5610c8a66806_ENSG00000185946.11"; transcript_id "22bc7620-198e-4387-a910-5610c8a66806_ENSG00000185946.11"; exon_number "9"; exon_id "22bc7620-198e-4387-a910-5610c8a66806_ENSG00000185946.11.9";
chr1	/dev/stdin	exon	104085918	104086069	.	+	.	gene_id "22bc7620-198e-4387-a910-5610c8a66806_ENSG00000185946.11"; transcript_id "22bc7620-198e-4387-a910-5610c8a66806_ENSG00000185946.11"; exon_number "10"; exon_id "22bc7620-198e-4387-a910-5610c8a66806_ENSG00000185946.11.10";
chr1	/dev/stdin	CDS	104085918	104086069	.	+	0	gene_id "22bc7620-198e-4387-a910-5610c8a66806_ENSG00000185946.11"; transcript_id "22bc7620-198e-4387-a910-5610c8a66806_ENSG00000185946.11"; exon_number "10"; exon_id "22bc7620-198e-4387-a910-5610c8a66806_ENSG00000185946.11.10";
chr1	/dev/stdin	exon	104087563	104087720	.	+	.	gene_id "22bc7620-198e-4387-a910-5610c8a66806_ENSG00000185946.11"; transcript_id "22bc7620-198e-4387-a910-5610c8a66806_ENSG00000185946.11"; exon_number "11"; exon_id "22bc7620-198e-4387-a910-5610c8a66806_ENSG00000185946.11.11";
chr1	/dev/stdin	CDS	104087563	104087720	.	+	1	gene_id "22bc7620-198e-4387-a910-5610c8a66806_ENSG00000185946.11"; transcript_id "22bc7620-198e-4387-a910-5610c8a66806_ENSG00000185946.11"; exon_number "11"; exon_id "22bc7620-198e-4387-a910-5610c8a66806_ENSG00000185946.11.11";
chr1	/dev/stdin	start_codon	104068314	104068316	.	+	0	gene_id "22bc7620-198e-4387-a910-5610c8a66806_ENSG00000185946.11"; transcript_id "22bc7620-198e-4387-a910-5610c8a66806_ENSG00000185946.11"; exon_number "1"; exon_id "22bc7620-198e-4387-a910-5610c8a66806_ENSG00000185946.11.1";
chr1	/dev/stdin	transcript	104068594	104097861	.	+	.	gene_id "ENST00000423855.2_ENSG00000185946.11"; transcript_id "ENST00000423855.2_ENSG00000185946.11";
chr1	/dev/stdin	exon	104068594	104068884	.	+	.	gene_id "ENST00000423855.2_ENSG00000185946.11"; transcript_id "ENST00000423855.2_ENSG00000185946.11"; exon_number "1"; exon_id "ENST00000423855.2_ENSG00000185946.11.1";
chr1	/dev/stdin	CDS	104068594	104068884	.	+	0	gene_id "ENST00000423855.2_ENSG00000185946.11"; transcript_id "ENST00000423855.2_ENSG00000185946.11"; exon_number "1"; exon_id "ENST00000423855.2_ENSG00000185946.11.1";
chr1	/dev/stdin	exon	104070317	104070364	.	+	.	gene_id "ENST00000423855.2_ENSG00000185946.11"; transcript_id "ENST00000423855.2_ENSG00000185946.11"; exon_number "2"; exon_id "ENST00000423855.2_ENSG00000185946.11.2";
chr1	/dev/stdin	CDS	104070317	104070364	.	+	0	gene_id "ENST00000423855.2_ENSG00000185946.11"; transcript_id "ENST00000423855.2_ENSG00000185946.11"; exon_number "2"; exon_id "ENST00000423855.2_ENSG00000185946.11.2";
chr1	/dev/stdin	exon	104076361	104076479	.	+	.	gene_id "ENST00000423855.2_ENSG00000185946.11"; transcript_id "ENST00000423855.2_ENSG00000185946.11"; exon_number "3"; exon_id "ENST00000423855.2_ENSG00000185946.11.3";
chr1	/dev/stdin	CDS	104076361	104076479	.	+	0	gene_id "ENST00000423855.2_ENSG00000185946.11"; transcript_id "ENST00000423855.2_ENSG00000185946.11"; exon_number "3"; exon_id "ENST00000423855.2_ENSG00000185946.11.3";
chr1	/dev/stdin	exon	104077396	104077479	.	+	.	gene_id "ENST00000423855.2_ENSG00000185946.11"; transcript_id "ENST00000423855.2_ENSG00000185946.11"; exon_number "4"; exon_id "ENST00000423855.2_ENSG00000185946.11.4";
chr1	/dev/stdin	CDS	104077396	104077479	.	+	1	gene_id "ENST00000423855.2_ENSG00000185946.11"; transcript_id "ENST00000423855.2_ENSG00000185946.11"; exon_number "4"; exon_id "ENST00000423855.2_ENSG00000185946.11.4";
chr1	/dev/stdin	exon	104077952	104078063	.	+	.	gene_id "ENST00000423855.2_ENSG00000185946.11"; transcript_id "ENST00000423855.2_ENSG00000185946.11"; exon_number "5"; exon_id "ENST00000423855.2_ENSG00000185946.11.5";
chr1	/dev/stdin	CDS	104077952	104078063	.	+	1	gene_id "ENST00000423855.2_ENSG00000185946.11"; transcript_id "ENST00000423855.2_ENSG00000185946.11"; exon_number "5"; exon_id "ENST00000423855.2_ENSG00000185946.11.5";
chr1	/dev/stdin	exon	104078748	104078816	.	+	.	gene_id "ENST00000423855.2_ENSG00000185946.11"; transcript_id "ENST00000423855.2_ENSG00000185946.11"; exon_number "6"; exon_id "ENST00000423855.2_ENSG00000185946.11.6";
chr1	/dev/stdin	CDS	104078748	104078816	.	+	0	gene_id "ENST00000423855.2_ENSG00000185946.11"; transcript_id "ENST00000423855.2_ENSG00000185946.11"; exon_number "6"; exon_id "ENST00000423855.2_ENSG00000185946.11.6";
chr1	/dev/stdin	exon	104079964	104080106	.	+	.	gene_id "ENST00000423855.2_ENSG00000185946.11"; transcript_id "ENST00000423855.2_ENSG00000185946.11"; exon_number "7"; exon_id "ENST00000423855.2_ENSG00000185946.11.7";
chr1	/dev/stdin	CDS	104079964	104080106	.	+	0	gene_id "ENST00000423855.2_ENSG00000185946.11"; transcript_id "ENST00000423855.2_ENSG00000185946.11"; exon_number "7"; exon_id "ENST00000423855.2_ENSG00000185946.11.7";
chr1	/dev/stdin	exon	104083972	104084097	.	+	.	gene_id "ENST00000423855.2_ENSG00000185946.11"; transcript_id "ENST00000423855.2_ENSG00000185946.11"; exon_number "8"; exon_id "ENST00000423855.2_ENSG00000185946.11.8";
chr1	/dev/stdin	CDS	104083972	104084097	.	+	1	gene_id "ENST00000423855.2_ENSG00000185946.11"; transcript_id "ENST00000423855.2_ENSG00000185946.11"; exon_number "8"; exon_id "ENST00000423855.2_ENSG00000185946.11.8";
chr1	/dev/stdin	exon	104085918	104086069	.	+	.	gene_id "ENST00000423855.2_ENSG00000185946.11"; transcript_id "ENST00000423855.2_ENSG00000185946.11"; exon_number "9"; exon_id "ENST00000423855.2_ENSG00000185946.11.9";
chr1	/dev/stdin	CDS	104085918	104086069	.	+	1	gene_id "ENST00000423855.2_ENSG00000185946.11"; transcript_id "ENST00000423855.2_ENSG00000185946.11"; exon_number "9"; exon_id "ENST00000423855.2_ENSG00000185946.11.9";
chr1	/dev/stdin	exon	104087563	104087724	.	+	.	gene_id "ENST00000423855.2_ENSG00000185946.11"; transcript_id "ENST00000423855.2_ENSG00000185946.11"; exon_number "10"; exon_id "ENST00000423855.2_ENSG00000185946.11.10";
chr1	/dev/stdin	CDS	104087563	104087724	.	+	2	gene_id "ENST00000423855.2_ENSG00000185946.11"; transcript_id "ENST00000423855.2_ENSG00000185946.11"; exon_number "10"; exon_id "ENST00000423855.2_ENSG00000185946.11.10";
chr1	/dev/stdin	exon	104088870	104088964	.	+	.	gene_id "ENST00000423855.2_ENSG00000185946.11"; transcript_id "ENST00000423855.2_ENSG00000185946.11"; exon_number "11"; exon_id "ENST00000423855.2_ENSG00000185946.11.11";
chr1	/dev/stdin	CDS	104088870	104088964	.	+	2	gene_id "ENST00000423855.2_ENSG00000185946.11"; transcript_id "ENST00000423855.2_ENSG00000185946.11"; exon_number "11"; exon_id "ENST00000423855.2_ENSG00000185946.11.11";
chr1	/dev/stdin	exon	104089599	104089657	.	+	.	gene_id "ENST00000423855.2_ENSG00000185946.11"; transcript_id "ENST00000423855.2_ENSG00000185946.11"; exon_number "12"; exon_id "ENST00000423855.2_ENSG00000185946.11.12";
chr1	/dev/stdin	CDS	104089599	104089657	.	+	0	gene_id "ENST00000423855.2_ENSG00000185946.11"; transcript_id "ENST00000423855.2_ENSG00000185946.11"; exon_number "12"; exon_id "ENST00000423855.2_ENSG00000185946.11.12";
chr1	/dev/stdin	exon	104093563	104093695	.	+	.	gene_id "ENST00000423855.2_ENSG00000185946.11"; transcript_id "ENST00000423855.2_ENSG00000185946.11"; exon_number "13"; exon_id "ENST00000423855.2_ENSG00000185946.11.13";
chr1	/dev/stdin	CDS	104093563	104093695	.	+	1	gene_id "ENST00000423855.2_ENSG00000185946.11"; transcript_id "ENST00000423855.2_ENSG00000185946.11"; exon_number "13"; exon_id "ENST00000423855.2_ENSG00000185946.11.13";
chr1	/dev/stdin	exon	104094343	104094414	.	+	.	gene_id "ENST00000423855.2_ENSG00000185946.11"; transcript_id "ENST00000423855.2_ENSG00000185946.11"; exon_number "14"; exon_id "ENST00000423855.2_ENSG00000185946.11.14";
chr1	/dev/stdin	CDS	104094343	104094414	.	+	0	gene_id "ENST00000423855.2_ENSG00000185946.11"; transcript_id "ENST00000423855.2_ENSG00000185946.11"; exon_number "14"; exon_id "ENST00000423855.2_ENSG00000185946.11.14";
chr1	/dev/stdin	exon	104097656	104097861	.	+	.	gene_id "ENST00000423855.2_ENSG00000185946.11"; transcript_id "ENST00000423855.2_ENSG00000185946.11"; exon_number "15"; exon_id "ENST00000423855.2_ENSG00000185946.11.15";
chr1	/dev/stdin	CDS	104097656	104097861	.	+	0	gene_id "ENST00000423855.2_ENSG00000185946.11"; transcript_id "ENST00000423855.2_ENSG00000185946.11"; exon_number "15"; exon_id "ENST00000423855.2_ENSG00000185946.11.15";
chr1	/dev/stdin	start_codon	104068594	104068596	.	+	0	gene_id "ENST00000423855.2_ENSG00000185946.11"; transcript_id "ENST00000423855.2_ENSG00000185946.11"; exon_number "1"; exon_id "ENST00000423855.2_ENSG00000185946.11.1";
chr1	/dev/stdin	transcript	108677443	108742674	.	-	.	gene_id "ENST00000565488.1_ENSG00000085491.11"; transcript_id "ENST00000565488.1_ENSG00000085491.11";
chr1	/dev/stdin	exon	108677443	108679459	.	-	.	gene_id "ENST00000565488.1_ENSG00000085491.11"; transcript_id "ENST00000565488.1_ENSG00000085491.11"; exon_number "1"; exon_id "ENST00000565488.1_ENSG00000085491.11.1";
chr1	/dev/stdin	CDS	108677446	108679459	.	-	1	gene_id "ENST00000565488.1_ENSG00000085491.11"; transcript_id "ENST00000565488.1_ENSG00000085491.11"; exon_number "1"; exon_id "ENST00000565488.1_ENSG00000085491.11.1";
chr1	/dev/stdin	exon	108681680	108681830	.	-	.	gene_id "ENST00000565488.1_ENSG00000085491.11"; transcript_id "ENST00000565488.1_ENSG00000085491.11"; exon_number "2"; exon_id "ENST00000565488.1_ENSG00000085491.11.2";
chr1	/dev/stdin	CDS	108681680	108681830	.	-	2	gene_id "ENST00000565488.1_ENSG00000085491.11"; transcript_id "ENST00000565488.1_ENSG00000085491.11"; exon_number "2"; exon_id "ENST00000565488.1_ENSG00000085491.11.2";
chr1	/dev/stdin	exon	108686165	108686332	.	-	.	gene_id "ENST00000565488.1_ENSG00000085491.11"; transcript_id "ENST00000565488.1_ENSG00000085491.11"; exon_number "3"; exon_id "ENST00000565488.1_ENSG00000085491.11.3";
chr1	/dev/stdin	CDS	108686165	108686332	.	-	2	gene_id "ENST00000565488.1_ENSG00000085491.11"; transcript_id "ENST00000565488.1_ENSG00000085491.11"; exon_number "3"; exon_id "ENST00000565488.1_ENSG00000085491.11.3";
chr1	/dev/stdin	exon	108690901	108691008	.	-	.	gene_id "ENST00000565488.1_ENSG00000085491.11"; transcript_id "ENST00000565488.1_ENSG00000085491.11"; exon_number "4"; exon_id "ENST00000565488.1_ENSG00000085491.11.4";
chr1	/dev/stdin	CDS	108690901	108691008	.	-	2	gene_id "ENST00000565488.1_ENSG00000085491.11"; transcript_id "ENST00000565488.1_ENSG00000085491.11"; exon_number "4"; exon_id "ENST00000565488.1_ENSG00000085491.11.4";
chr1	/dev/stdin	exon	108697605	108697757	.	-	.	gene_id "ENST00000565488.1_ENSG00000085491.11"; transcript_id "ENST00000565488.1_ENSG00000085491.11"; exon_number "5"; exon_id "ENST00000565488.1_ENSG00000085491.11.5";
chr1	/dev/stdin	CDS	108697605	108697757	.	-	2	gene_id "ENST00000565488.1_ENSG00000085491.11"; transcript_id "ENST00000565488.1_ENSG00000085491.11"; exon_number "5"; exon_id "ENST00000565488.1_ENSG00000085491.11.5";
chr1	/dev/stdin	exon	108700084	108700242	.	-	.	gene_id "ENST00000565488.1_ENSG00000085491.11"; transcript_id "ENST00000565488.1_ENSG00000085491.11"; exon_number "6"; exon_id "ENST00000565488.1_ENSG00000085491.11.6";
chr1	/dev/stdin	CDS	108700084	108700242	.	-	2	gene_id "ENST00000565488.1_ENSG00000085491.11"; transcript_id "ENST00000565488.1_ENSG00000085491.11"; exon_number "6"; exon_id "ENST00000565488.1_ENSG00000085491.11.6";
chr1	/dev/stdin	exon	108703804	108703915	.	-	.	gene_id "ENST00000565488.1_ENSG00000085491.11"; transcript_id "ENST00000565488.1_ENSG00000085491.11"; exon_number "7"; exon_id "ENST00000565488.1_ENSG00000085491.11.7";
chr1	/dev/stdin	CDS	108703804	108703915	.	-	0	gene_id "ENST00000565488.1_ENSG00000085491.11"; transcript_id "ENST00000565488.1_ENSG00000085491.11"; exon_number "7"; exon_id "ENST00000565488.1_ENSG00000085491.11.7";
chr1	/dev/stdin	exon	108724563	108724650	.	-	.	gene_id "ENST00000565488.1_ENSG00000085491.11"; transcript_id "ENST00000565488.1_ENSG00000085491.11"; exon_number "8"; exon_id "ENST00000565488.1_ENSG00000085491.11.8";
chr1	/dev/stdin	CDS	108724563	108724650	.	-	1	gene_id "ENST00000565488.1_ENSG00000085491.11"; transcript_id "ENST00000565488.1_ENSG00000085491.11"; exon_number "8"; exon_id "ENST00000565488.1_ENSG00000085491.11.8";
chr1	/dev/stdin	exon	108728450	108728576	.	-	.	gene_id "ENST00000565488.1_ENSG00000085491.11"; transcript_id "ENST00000565488.1_ENSG00000085491.11"; exon_number "9"; exon_id "ENST00000565488.1_ENSG00000085491.11.9";
chr1	/dev/stdin	CDS	108728450	108728576	.	-	2	gene_id "ENST00000565488.1_ENSG00000085491.11"; transcript_id "ENST00000565488.1_ENSG00000085491.11"; exon_number "9"; exon_id "ENST00000565488.1_ENSG00000085491.11.9";
chr1	/dev/stdin	exon	108742578	108742674	.	-	.	gene_id "ENST00000565488.1_ENSG00000085491.11"; transcript_id "ENST00000565488.1_ENSG00000085491.11"; exon_number "10"; exon_id "ENST00000565488.1_ENSG00000085491.11.10";
chr1	/dev/stdin	CDS	108742578	108742674	.	-	0	gene_id "ENST00000565488.1_ENSG00000085491.11"; transcript_id "ENST00000565488.1_ENSG00000085491.11"; exon_number "10"; exon_id "ENST00000565488.1_ENSG00000085491.11.10";
chr1	/dev/stdin	start_codon	108742672	108742674	.	-	0	gene_id "ENST00000565488.1_ENSG00000085491.11"; transcript_id "ENST00000565488.1_ENSG00000085491.11"; exon_number "10"; exon_id "ENST00000565488.1_ENSG00000085491.11.10";
chr1	/dev/stdin	stop_codon	108677443	108677445	.	-	0	gene_id "ENST00000565488.1_ENSG00000085491.11"; transcript_id "ENST00000565488.1_ENSG00000085491.11"; exon_number "1"; exon_id "ENST00000565488.1_ENSG00000085491.11.1";
chr1	/dev/stdin	transcript	109234946	109242169	.	+	.	gene_id "ENST00000370025.4_ENSG00000134186.7"; transcript_id "ENST00000370025.4_ENSG00000134186.7";
chr1	/dev/stdin	exon	109234946	109235489	.	+	.	gene_id "ENST00000370025.4_ENSG00000134186.7"; transcript_id "ENST00000370025.4_ENSG00000134186.7"; exon_number "1"; exon_id "ENST00000370025.4_ENSG00000134186.7.1";
chr1	/dev/stdin	CDS	109234946	109235489	.	+	0	gene_id "ENST00000370025.4_ENSG00000134186.7"; transcript_id "ENST00000370025.4_ENSG00000134186.7"; exon_number "1"; exon_id "ENST00000370025.4_ENSG00000134186.7.1";
chr1	/dev/stdin	exon	109238324	109238392	.	+	.	gene_id "ENST00000370025.4_ENSG00000134186.7"; transcript_id "ENST00000370025.4_ENSG00000134186.7"; exon_number "2"; exon_id "ENST00000370025.4_ENSG00000134186.7.2";
chr1	/dev/stdin	CDS	109238324	109238392	.	+	2	gene_id "ENST00000370025.4_ENSG00000134186.7"; transcript_id "ENST00000370025.4_ENSG00000134186.7"; exon_number "2"; exon_id "ENST00000370025.4_ENSG00000134186.7.2";
chr1	/dev/stdin	exon	109238665	109238816	.	+	.	gene_id "ENST00000370025.4_ENSG00000134186.7"; transcript_id "ENST00000370025.4_ENSG00000134186.7"; exon_number "3"; exon_id "ENST00000370025.4_ENSG00000134186.7.3";
chr1	/dev/stdin	CDS	109238665	109238816	.	+	2	gene_id "ENST00000370025.4_ENSG00000134186.7"; transcript_id "ENST00000370025.4_ENSG00000134186.7"; exon_number "3"; exon_id "ENST00000370025.4_ENSG00000134186.7.3";
chr1	/dev/stdin	exon	109238899	109238959	.	+	.	gene_id "ENST00000370025.4_ENSG00000134186.7"; transcript_id "ENST00000370025.4_ENSG00000134186.7"; exon_number "4"; exon_id "ENST00000370025.4_ENSG00000134186.7.4";
chr1	/dev/stdin	CDS	109238899	109238959	.	+	0	gene_id "ENST00000370025.4_ENSG00000134186.7"; transcript_id "ENST00000370025.4_ENSG00000134186.7"; exon_number "4"; exon_id "ENST00000370025.4_ENSG00000134186.7.4";
chr1	/dev/stdin	exon	109241226	109241449	.	+	.	gene_id "ENST00000370025.4_ENSG00000134186.7"; transcript_id "ENST00000370025.4_ENSG00000134186.7"; exon_number "5"; exon_id "ENST00000370025.4_ENSG00000134186.7.5";
chr1	/dev/stdin	CDS	109241226	109241449	.	+	2	gene_id "ENST00000370025.4_ENSG00000134186.7"; transcript_id "ENST00000370025.4_ENSG00000134186.7"; exon_number "5"; exon_id "ENST00000370025.4_ENSG00000134186.7.5";
chr1	/dev/stdin	exon	109241784	109242169	.	+	.	gene_id "ENST00000370025.4_ENSG00000134186.7"; transcript_id "ENST00000370025.4_ENSG00000134186.7"; exon_number "6"; exon_id "ENST00000370025.4_ENSG00000134186.7.6";
chr1	/dev/stdin	CDS	109241784	109242169	.	+	0	gene_id "ENST00000370025.4_ENSG00000134186.7"; transcript_id "ENST00000370025.4_ENSG00000134186.7"; exon_number "6"; exon_id "ENST00000370025.4_ENSG00000134186.7.6";
chr1	/dev/stdin	start_codon	109234946	109234948	.	+	0	gene_id "ENST00000370025.4_ENSG00000134186.7"; transcript_id "ENST00000370025.4_ENSG00000134186.7"; exon_number "1"; exon_id "ENST00000370025.4_ENSG00000134186.7.1";
chr1	/dev/stdin	transcript	109235081	109242336	.	+	.	gene_id "ENST00000370025.4-3_ENSG00000134186.7"; transcript_id "ENST00000370025.4-3_ENSG00000134186.7";
chr1	/dev/stdin	exon	109235081	109235489	.	+	.	gene_id "ENST00000370025.4-3_ENSG00000134186.7"; transcript_id "ENST00000370025.4-3_ENSG00000134186.7"; exon_number "1"; exon_id "ENST00000370025.4-3_ENSG00000134186.7.1";
chr1	/dev/stdin	CDS	109235081	109235489	.	+	0	gene_id "ENST00000370025.4-3_ENSG00000134186.7"; transcript_id "ENST00000370025.4-3_ENSG00000134186.7"; exon_number "1"; exon_id "ENST00000370025.4-3_ENSG00000134186.7.1";
chr1	/dev/stdin	exon	109238324	109238392	.	+	.	gene_id "ENST00000370025.4-3_ENSG00000134186.7"; transcript_id "ENST00000370025.4-3_ENSG00000134186.7"; exon_number "2"; exon_id "ENST00000370025.4-3_ENSG00000134186.7.2";
chr1	/dev/stdin	CDS	109238324	109238392	.	+	2	gene_id "ENST00000370025.4-3_ENSG00000134186.7"; transcript_id "ENST00000370025.4-3_ENSG00000134186.7"; exon_number "2"; exon_id "ENST00000370025.4-3_ENSG00000134186.7.2";
chr1	/dev/stdin	exon	109238665	109238816	.	+	.	gene_id "ENST00000370025.4-3_ENSG00000134186.7"; transcript_id "ENST00000370025.4-3_ENSG00000134186.7"; exon_number "3"; exon_id "ENST00000370025.4-3_ENSG00000134186.7.3";
chr1	/dev/stdin	CDS	109238665	109238816	.	+	2	gene_id "ENST00000370025.4-3_ENSG00000134186.7"; transcript_id "ENST00000370025.4-3_ENSG00000134186.7"; exon_number "3"; exon_id "ENST00000370025.4-3_ENSG00000134186.7.3";
chr1	/dev/stdin	exon	109238899	109238959	.	+	.	gene_id "ENST00000370025.4-3_ENSG00000134186.7"; transcript_id "ENST00000370025.4-3_ENSG00000134186.7"; exon_number "4"; exon_id "ENST00000370025.4-3_ENSG00000134186.7.4";
chr1	/dev/stdin	CDS	109238899	109238959	.	+	0	gene_id "ENST00000370025.4-3_ENSG00000134186.7"; transcript_id "ENST00000370025.4-3_ENSG00000134186.7"; exon_number "4"; exon_id "ENST00000370025.4-3_ENSG00000134186.7.4";
chr1	/dev/stdin	exon	109241226	109241449	.	+	.	gene_id "ENST00000370025.4-3_ENSG00000134186.7"; transcript_id "ENST00000370025.4-3_ENSG00000134186.7"; exon_number "5"; exon_id "ENST00000370025.4-3_ENSG00000134186.7.5";
chr1	/dev/stdin	CDS	109241226	109241449	.	+	2	gene_id "ENST00000370025.4-3_ENSG00000134186.7"; transcript_id "ENST00000370025.4-3_ENSG00000134186.7"; exon_number "5"; exon_id "ENST00000370025.4-3_ENSG00000134186.7.5";
chr1	/dev/stdin	exon	109241784	109242336	.	+	.	gene_id "ENST00000370025.4-3_ENSG00000134186.7"; transcript_id "ENST00000370025.4-3_ENSG00000134186.7"; exon_number "6"; exon_id "ENST00000370025.4-3_ENSG00000134186.7.6";
chr1	/dev/stdin	CDS	109241784	109242336	.	+	0	gene_id "ENST00000370025.4-3_ENSG00000134186.7"; transcript_id "ENST00000370025.4-3_ENSG00000134186.7"; exon_number "6"; exon_id "ENST00000370025.4-3_ENSG00000134186.7.6";
chr1	/dev/stdin	start_codon	109235081	109235083	.	+	0	gene_id "ENST00000370025.4-3_ENSG00000134186.7"; transcript_id "ENST00000370025.4-3_ENSG00000134186.7"; exon_number "1"; exon_id "ENST00000370025.4-3_ENSG00000134186.7.1";
chr1	/dev/stdin	transcript	109289297	109352148	.	+	.	gene_id "ENST00000370008.3_ENSG00000116266.6"; transcript_id "ENST00000370008.3_ENSG00000116266.6";
chr1	/dev/stdin	exon	109289297	109289408	.	+	.	gene_id "ENST00000370008.3_ENSG00000116266.6"; transcript_id "ENST00000370008.3_ENSG00000116266.6"; exon_number "1"; exon_id "ENST00000370008.3_ENSG00000116266.6.1";
chr1	/dev/stdin	CDS	109289297	109289408	.	+	0	gene_id "ENST00000370008.3_ENSG00000116266.6"; transcript_id "ENST00000370008.3_ENSG00000116266.6"; exon_number "1"; exon_id "ENST00000370008.3_ENSG00000116266.6.1";
chr1	/dev/stdin	exon	109294879	109294928	.	+	.	gene_id "ENST00000370008.3_ENSG00000116266.6"; transcript_id "ENST00000370008.3_ENSG00000116266.6"; exon_number "2"; exon_id "ENST00000370008.3_ENSG00000116266.6.2";
chr1	/dev/stdin	CDS	109294879	109294928	.	+	2	gene_id "ENST00000370008.3_ENSG00000116266.6"; transcript_id "ENST00000370008.3_ENSG00000116266.6"; exon_number "2"; exon_id "ENST00000370008.3_ENSG00000116266.6.2";
chr1	/dev/stdin	exon	109295685	109295766	.	+	.	gene_id "ENST00000370008.3_ENSG00000116266.6"; transcript_id "ENST00000370008.3_ENSG00000116266.6"; exon_number "3"; exon_id "ENST00000370008.3_ENSG00000116266.6.3";
chr1	/dev/stdin	CDS	109295685	109295766	.	+	0	gene_id "ENST00000370008.3_ENSG00000116266.6"; transcript_id "ENST00000370008.3_ENSG00000116266.6"; exon_number "3"; exon_id "ENST00000370008.3_ENSG00000116266.6.3";
chr1	/dev/stdin	exon	109299312	109299388	.	+	.	gene_id "ENST00000370008.3_ENSG00000116266.6"; transcript_id "ENST00000370008.3_ENSG00000116266.6"; exon_number "4"; exon_id "ENST00000370008.3_ENSG00000116266.6.4";
chr1	/dev/stdin	CDS	109299312	109299388	.	+	2	gene_id "ENST00000370008.3_ENSG00000116266.6"; transcript_id "ENST00000370008.3_ENSG00000116266.6"; exon_number "4"; exon_id "ENST00000370008.3_ENSG00000116266.6.4";
chr1	/dev/stdin	exon	109301132	109301210	.	+	.	gene_id "ENST00000370008.3_ENSG00000116266.6"; transcript_id "ENST00000370008.3_ENSG00000116266.6"; exon_number "5"; exon_id "ENST00000370008.3_ENSG00000116266.6.5";
chr1	/dev/stdin	CDS	109301132	109301210	.	+	0	gene_id "ENST00000370008.3_ENSG00000116266.6"; transcript_id "ENST00000370008.3_ENSG00000116266.6"; exon_number "5"; exon_id "ENST00000370008.3_ENSG00000116266.6.5";
chr1	/dev/stdin	exon	109302607	109302707	.	+	.	gene_id "ENST00000370008.3_ENSG00000116266.6"; transcript_id "ENST00000370008.3_ENSG00000116266.6"; exon_number "6"; exon_id "ENST00000370008.3_ENSG00000116266.6.6";
chr1	/dev/stdin	CDS	109302607	109302707	.	+	2	gene_id "ENST00000370008.3_ENSG00000116266.6"; transcript_id "ENST00000370008.3_ENSG00000116266.6"; exon_number "6"; exon_id "ENST00000370008.3_ENSG00000116266.6.6";
chr1	/dev/stdin	exon	109315287	109315441	.	+	.	gene_id "ENST00000370008.3_ENSG00000116266.6"; transcript_id "ENST00000370008.3_ENSG00000116266.6"; exon_number "7"; exon_id "ENST00000370008.3_ENSG00000116266.6.7";
chr1	/dev/stdin	CDS	109315287	109315441	.	+	0	gene_id "ENST00000370008.3_ENSG00000116266.6"; transcript_id "ENST00000370008.3_ENSG00000116266.6"; exon_number "7"; exon_id "ENST00000370008.3_ENSG00000116266.6.7";
chr1	/dev/stdin	exon	109318955	109319045	.	+	.	gene_id "ENST00000370008.3_ENSG00000116266.6"; transcript_id "ENST00000370008.3_ENSG00000116266.6"; exon_number "8"; exon_id "ENST00000370008.3_ENSG00000116266.6.8";
chr1	/dev/stdin	CDS	109318955	109319045	.	+	1	gene_id "ENST00000370008.3_ENSG00000116266.6"; transcript_id "ENST00000370008.3_ENSG00000116266.6"; exon_number "8"; exon_id "ENST00000370008.3_ENSG00000116266.6.8";
chr1	/dev/stdin	exon	109321908	109322032	.	+	.	gene_id "ENST00000370008.3_ENSG00000116266.6"; transcript_id "ENST00000370008.3_ENSG00000116266.6"; exon_number "9"; exon_id "ENST00000370008.3_ENSG00000116266.6.9";
chr1	/dev/stdin	CDS	109321908	109322032	.	+	0	gene_id "ENST00000370008.3_ENSG00000116266.6"; transcript_id "ENST00000370008.3_ENSG00000116266.6"; exon_number "9"; exon_id "ENST00000370008.3_ENSG00000116266.6.9";
chr1	/dev/stdin	exon	109325044	109325139	.	+	.	gene_id "ENST00000370008.3_ENSG00000116266.6"; transcript_id "ENST00000370008.3_ENSG00000116266.6"; exon_number "10"; exon_id "ENST00000370008.3_ENSG00000116266.6.10";
chr1	/dev/stdin	CDS	109325044	109325139	.	+	1	gene_id "ENST00000370008.3_ENSG00000116266.6"; transcript_id "ENST00000370008.3_ENSG00000116266.6"; exon_number "10"; exon_id "ENST00000370008.3_ENSG00000116266.6.10";
chr1	/dev/stdin	exon	109325271	109325328	.	+	.	gene_id "ENST00000370008.3_ENSG00000116266.6"; transcript_id "ENST00000370008.3_ENSG00000116266.6"; exon_number "11"; exon_id "ENST00000370008.3_ENSG00000116266.6.11";
chr1	/dev/stdin	CDS	109325271	109325328	.	+	1	gene_id "ENST00000370008.3_ENSG00000116266.6"; transcript_id "ENST00000370008.3_ENSG00000116266.6"; exon_number "11"; exon_id "ENST00000370008.3_ENSG00000116266.6.11";
chr1	/dev/stdin	exon	109336204	109336269	.	+	.	gene_id "ENST00000370008.3_ENSG00000116266.6"; transcript_id "ENST00000370008.3_ENSG00000116266.6"; exon_number "12"; exon_id "ENST00000370008.3_ENSG00000116266.6.12";
chr1	/dev/stdin	CDS	109336204	109336269	.	+	0	gene_id "ENST00000370008.3_ENSG00000116266.6"; transcript_id "ENST00000370008.3_ENSG00000116266.6"; exon_number "12"; exon_id "ENST00000370008.3_ENSG00000116266.6.12";
chr1	/dev/stdin	exon	109337449	109337529	.	+	.	gene_id "ENST00000370008.3_ENSG00000116266.6"; transcript_id "ENST00000370008.3_ENSG00000116266.6"; exon_number "13"; exon_id "ENST00000370008.3_ENSG00000116266.6.13";
chr1	/dev/stdin	CDS	109337449	109337529	.	+	0	gene_id "ENST00000370008.3_ENSG00000116266.6"; transcript_id "ENST00000370008.3_ENSG00000116266.6"; exon_number "13"; exon_id "ENST00000370008.3_ENSG00000116266.6.13";
chr1	/dev/stdin	exon	109338856	109338994	.	+	.	gene_id "ENST00000370008.3_ENSG00000116266.6"; transcript_id "ENST00000370008.3_ENSG00000116266.6"; exon_number "14"; exon_id "ENST00000370008.3_ENSG00000116266.6.14";
chr1	/dev/stdin	CDS	109338856	109338994	.	+	0	gene_id "ENST00000370008.3_ENSG00000116266.6"; transcript_id "ENST00000370008.3_ENSG00000116266.6"; exon_number "14"; exon_id "ENST00000370008.3_ENSG00000116266.6.14";
chr1	/dev/stdin	exon	109339242	109339348	.	+	.	gene_id "ENST00000370008.3_ENSG00000116266.6"; transcript_id "ENST00000370008.3_ENSG00000116266.6"; exon_number "15"; exon_id "ENST00000370008.3_ENSG00000116266.6.15";
chr1	/dev/stdin	CDS	109339242	109339348	.	+	2	gene_id "ENST00000370008.3_ENSG00000116266.6"; transcript_id "ENST00000370008.3_ENSG00000116266.6"; exon_number "15"; exon_id "ENST00000370008.3_ENSG00000116266.6.15";
chr1	/dev/stdin	exon	109340767	109340859	.	+	.	gene_id "ENST00000370008.3_ENSG00000116266.6"; transcript_id "ENST00000370008.3_ENSG00000116266.6"; exon_number "16"; exon_id "ENST00000370008.3_ENSG00000116266.6.16";
chr1	/dev/stdin	CDS	109340767	109340859	.	+	0	gene_id "ENST00000370008.3_ENSG00000116266.6"; transcript_id "ENST00000370008.3_ENSG00000116266.6"; exon_number "16"; exon_id "ENST00000370008.3_ENSG00000116266.6.16";
chr1	/dev/stdin	exon	109342842	109342927	.	+	.	gene_id "ENST00000370008.3_ENSG00000116266.6"; transcript_id "ENST00000370008.3_ENSG00000116266.6"; exon_number "17"; exon_id "ENST00000370008.3_ENSG00000116266.6.17";
chr1	/dev/stdin	CDS	109342842	109342927	.	+	0	gene_id "ENST00000370008.3_ENSG00000116266.6"; transcript_id "ENST00000370008.3_ENSG00000116266.6"; exon_number "17"; exon_id "ENST00000370008.3_ENSG00000116266.6.17";
chr1	/dev/stdin	exon	109350023	109350171	.	+	.	gene_id "ENST00000370008.3_ENSG00000116266.6"; transcript_id "ENST00000370008.3_ENSG00000116266.6"; exon_number "18"; exon_id "ENST00000370008.3_ENSG00000116266.6.18";
chr1	/dev/stdin	CDS	109350023	109350171	.	+	1	gene_id "ENST00000370008.3_ENSG00000116266.6"; transcript_id "ENST00000370008.3_ENSG00000116266.6"; exon_number "18"; exon_id "ENST00000370008.3_ENSG00000116266.6.18";
chr1	/dev/stdin	exon	109351405	109352148	.	+	.	gene_id "ENST00000370008.3_ENSG00000116266.6"; transcript_id "ENST00000370008.3_ENSG00000116266.6"; exon_number "19"; exon_id "ENST00000370008.3_ENSG00000116266.6.19";
chr1	/dev/stdin	CDS	109351405	109352148	.	+	2	gene_id "ENST00000370008.3_ENSG00000116266.6"; transcript_id "ENST00000370008.3_ENSG00000116266.6"; exon_number "19"; exon_id "ENST00000370008.3_ENSG00000116266.6.19";
chr1	/dev/stdin	start_codon	109289297	109289299	.	+	0	gene_id "ENST00000370008.3_ENSG00000116266.6"; transcript_id "ENST00000370008.3_ENSG00000116266.6"; exon_number "1"; exon_id "ENST00000370008.3_ENSG00000116266.6.1";
chr1	/dev/stdin	transcript	109365680	109373356	.	-	.	gene_id "a688a581-17f8-495f-a489-02bd02dea122_ENSG00000162641.14"; transcript_id "a688a581-17f8-495f-a489-02bd02dea122_ENSG00000162641.14";
chr1	/dev/stdin	exon	109365680	109365893	.	-	.	gene_id "a688a581-17f8-495f-a489-02bd02dea122_ENSG00000162641.14"; transcript_id "a688a581-17f8-495f-a489-02bd02dea122_ENSG00000162641.14"; exon_number "1"; exon_id "a688a581-17f8-495f-a489-02bd02dea122_ENSG00000162641.14.1";
chr1	/dev/stdin	CDS	109365680	109365893	.	-	2	gene_id "a688a581-17f8-495f-a489-02bd02dea122_ENSG00000162641.14"; transcript_id "a688a581-17f8-495f-a489-02bd02dea122_ENSG00000162641.14"; exon_number "1"; exon_id "a688a581-17f8-495f-a489-02bd02dea122_ENSG00000162641.14.1";
chr1	/dev/stdin	exon	109365992	109366099	.	-	.	gene_id "a688a581-17f8-495f-a489-02bd02dea122_ENSG00000162641.14"; transcript_id "a688a581-17f8-495f-a489-02bd02dea122_ENSG00000162641.14"; exon_number "2"; exon_id "a688a581-17f8-495f-a489-02bd02dea122_ENSG00000162641.14.2";
chr1	/dev/stdin	CDS	109365992	109366099	.	-	2	gene_id "a688a581-17f8-495f-a489-02bd02dea122_ENSG00000162641.14"; transcript_id "a688a581-17f8-495f-a489-02bd02dea122_ENSG00000162641.14"; exon_number "2"; exon_id "a688a581-17f8-495f-a489-02bd02dea122_ENSG00000162641.14.2";
chr1	/dev/stdin	exon	109366188	109366310	.	-	.	gene_id "a688a581-17f8-495f-a489-02bd02dea122_ENSG00000162641.14"; transcript_id "a688a581-17f8-495f-a489-02bd02dea122_ENSG00000162641.14"; exon_number "3"; exon_id "a688a581-17f8-495f-a489-02bd02dea122_ENSG00000162641.14.3";
chr1	/dev/stdin	CDS	109366188	109366310	.	-	2	gene_id "a688a581-17f8-495f-a489-02bd02dea122_ENSG00000162641.14"; transcript_id "a688a581-17f8-495f-a489-02bd02dea122_ENSG00000162641.14"; exon_number "3"; exon_id "a688a581-17f8-495f-a489-02bd02dea122_ENSG00000162641.14.3";
chr1	/dev/stdin	exon	109369827	109369924	.	-	.	gene_id "a688a581-17f8-495f-a489-02bd02dea122_ENSG00000162641.14"; transcript_id "a688a581-17f8-495f-a489-02bd02dea122_ENSG00000162641.14"; exon_number "4"; exon_id "a688a581-17f8-495f-a489-02bd02dea122_ENSG00000162641.14.4";
chr1	/dev/stdin	CDS	109369827	109369924	.	-	1	gene_id "a688a581-17f8-495f-a489-02bd02dea122_ENSG00000162641.14"; transcript_id "a688a581-17f8-495f-a489-02bd02dea122_ENSG00000162641.14"; exon_number "4"; exon_id "a688a581-17f8-495f-a489-02bd02dea122_ENSG00000162641.14.4";
chr1	/dev/stdin	exon	109373181	109373356	.	-	.	gene_id "a688a581-17f8-495f-a489-02bd02dea122_ENSG00000162641.14"; transcript_id "a688a581-17f8-495f-a489-02bd02dea122_ENSG00000162641.14"; exon_number "5"; exon_id "a688a581-17f8-495f-a489-02bd02dea122_ENSG00000162641.14.5";
chr1	/dev/stdin	CDS	109373181	109373356	.	-	0	gene_id "a688a581-17f8-495f-a489-02bd02dea122_ENSG00000162641.14"; transcript_id "a688a581-17f8-495f-a489-02bd02dea122_ENSG00000162641.14"; exon_number "5"; exon_id "a688a581-17f8-495f-a489-02bd02dea122_ENSG00000162641.14.5";
chr1	/dev/stdin	start_codon	109373354	109373356	.	-	0	gene_id "a688a581-17f8-495f-a489-02bd02dea122_ENSG00000162641.14"; transcript_id "a688a581-17f8-495f-a489-02bd02dea122_ENSG00000162641.14"; exon_number "5"; exon_id "a688a581-17f8-495f-a489-02bd02dea122_ENSG00000162641.14.5";
chr1	/dev/stdin	transcript	109365680	109373356	.	-	.	gene_id "937088f7-da4a-4b7c-8c04-e91babeaf2dd_ENSG00000162641.14"; transcript_id "937088f7-da4a-4b7c-8c04-e91babeaf2dd_ENSG00000162641.14";
chr1	/dev/stdin	exon	109365680	109365866	.	-	.	gene_id "937088f7-da4a-4b7c-8c04-e91babeaf2dd_ENSG00000162641.14"; transcript_id "937088f7-da4a-4b7c-8c04-e91babeaf2dd_ENSG00000162641.14"; exon_number "1"; exon_id "937088f7-da4a-4b7c-8c04-e91babeaf2dd_ENSG00000162641.14.1";
chr1	/dev/stdin	CDS	109365680	109365866	.	-	2	gene_id "937088f7-da4a-4b7c-8c04-e91babeaf2dd_ENSG00000162641.14"; transcript_id "937088f7-da4a-4b7c-8c04-e91babeaf2dd_ENSG00000162641.14"; exon_number "1"; exon_id "937088f7-da4a-4b7c-8c04-e91babeaf2dd_ENSG00000162641.14.1";
chr1	/dev/stdin	exon	109365992	109366099	.	-	.	gene_id "937088f7-da4a-4b7c-8c04-e91babeaf2dd_ENSG00000162641.14"; transcript_id "937088f7-da4a-4b7c-8c04-e91babeaf2dd_ENSG00000162641.14"; exon_number "2"; exon_id "937088f7-da4a-4b7c-8c04-e91babeaf2dd_ENSG00000162641.14.2";
chr1	/dev/stdin	CDS	109365992	109366099	.	-	2	gene_id "937088f7-da4a-4b7c-8c04-e91babeaf2dd_ENSG00000162641.14"; transcript_id "937088f7-da4a-4b7c-8c04-e91babeaf2dd_ENSG00000162641.14"; exon_number "2"; exon_id "937088f7-da4a-4b7c-8c04-e91babeaf2dd_ENSG00000162641.14.2";
chr1	/dev/stdin	exon	109366188	109366310	.	-	.	gene_id "937088f7-da4a-4b7c-8c04-e91babeaf2dd_ENSG00000162641.14"; transcript_id "937088f7-da4a-4b7c-8c04-e91babeaf2dd_ENSG00000162641.14"; exon_number "3"; exon_id "937088f7-da4a-4b7c-8c04-e91babeaf2dd_ENSG00000162641.14.3";
chr1	/dev/stdin	CDS	109366188	109366310	.	-	2	gene_id "937088f7-da4a-4b7c-8c04-e91babeaf2dd_ENSG00000162641.14"; transcript_id "937088f7-da4a-4b7c-8c04-e91babeaf2dd_ENSG00000162641.14"; exon_number "3"; exon_id "937088f7-da4a-4b7c-8c04-e91babeaf2dd_ENSG00000162641.14.3";
chr1	/dev/stdin	exon	109369827	109369924	.	-	.	gene_id "937088f7-da4a-4b7c-8c04-e91babeaf2dd_ENSG00000162641.14"; transcript_id "937088f7-da4a-4b7c-8c04-e91babeaf2dd_ENSG00000162641.14"; exon_number "4"; exon_id "937088f7-da4a-4b7c-8c04-e91babeaf2dd_ENSG00000162641.14.4";
chr1	/dev/stdin	CDS	109369827	109369924	.	-	1	gene_id "937088f7-da4a-4b7c-8c04-e91babeaf2dd_ENSG00000162641.14"; transcript_id "937088f7-da4a-4b7c-8c04-e91babeaf2dd_ENSG00000162641.14"; exon_number "4"; exon_id "937088f7-da4a-4b7c-8c04-e91babeaf2dd_ENSG00000162641.14.4";
chr1	/dev/stdin	exon	109373181	109373356	.	-	.	gene_id "937088f7-da4a-4b7c-8c04-e91babeaf2dd_ENSG00000162641.14"; transcript_id "937088f7-da4a-4b7c-8c04-e91babeaf2dd_ENSG00000162641.14"; exon_number "5"; exon_id "937088f7-da4a-4b7c-8c04-e91babeaf2dd_ENSG00000162641.14.5";
chr1	/dev/stdin	CDS	109373181	109373356	.	-	0	gene_id "937088f7-da4a-4b7c-8c04-e91babeaf2dd_ENSG00000162641.14"; transcript_id "937088f7-da4a-4b7c-8c04-e91babeaf2dd_ENSG00000162641.14"; exon_number "5"; exon_id "937088f7-da4a-4b7c-8c04-e91babeaf2dd_ENSG00000162641.14.5";
chr1	/dev/stdin	start_codon	109373354	109373356	.	-	0	gene_id "937088f7-da4a-4b7c-8c04-e91babeaf2dd_ENSG00000162641.14"; transcript_id "937088f7-da4a-4b7c-8c04-e91babeaf2dd_ENSG00000162641.14"; exon_number "5"; exon_id "937088f7-da4a-4b7c-8c04-e91babeaf2dd_ENSG00000162641.14.5";
chr1	/dev/stdin	transcript	109419604	109466983	.	+	.	gene_id "c52b575c-2dd8-4e3f-af41-fd6d21cee45d_ENSG00000121957.8"; transcript_id "c52b575c-2dd8-4e3f-af41-fd6d21cee45d_ENSG00000121957.8";
chr1	/dev/stdin	exon	109419604	109419850	.	+	.	gene_id "c52b575c-2dd8-4e3f-af41-fd6d21cee45d_ENSG00000121957.8"; transcript_id "c52b575c-2dd8-4e3f-af41-fd6d21cee45d_ENSG00000121957.8"; exon_number "1"; exon_id "c52b575c-2dd8-4e3f-af41-fd6d21cee45d_ENSG00000121957.8.1";
chr1	/dev/stdin	CDS	109419604	109419850	.	+	0	gene_id "c52b575c-2dd8-4e3f-af41-fd6d21cee45d_ENSG00000121957.8"; transcript_id "c52b575c-2dd8-4e3f-af41-fd6d21cee45d_ENSG00000121957.8"; exon_number "1"; exon_id "c52b575c-2dd8-4e3f-af41-fd6d21cee45d_ENSG00000121957.8.1";
chr1	/dev/stdin	exon	109427897	109428200	.	+	.	gene_id "c52b575c-2dd8-4e3f-af41-fd6d21cee45d_ENSG00000121957.8"; transcript_id "c52b575c-2dd8-4e3f-af41-fd6d21cee45d_ENSG00000121957.8"; exon_number "2"; exon_id "c52b575c-2dd8-4e3f-af41-fd6d21cee45d_ENSG00000121957.8.2";
chr1	/dev/stdin	CDS	109427897	109428200	.	+	2	gene_id "c52b575c-2dd8-4e3f-af41-fd6d21cee45d_ENSG00000121957.8"; transcript_id "c52b575c-2dd8-4e3f-af41-fd6d21cee45d_ENSG00000121957.8"; exon_number "2"; exon_id "c52b575c-2dd8-4e3f-af41-fd6d21cee45d_ENSG00000121957.8.2";
chr1	/dev/stdin	exon	109439486	109439707	.	+	.	gene_id "c52b575c-2dd8-4e3f-af41-fd6d21cee45d_ENSG00000121957.8"; transcript_id "c52b575c-2dd8-4e3f-af41-fd6d21cee45d_ENSG00000121957.8"; exon_number "3"; exon_id "c52b575c-2dd8-4e3f-af41-fd6d21cee45d_ENSG00000121957.8.3";
chr1	/dev/stdin	CDS	109439486	109439707	.	+	1	gene_id "c52b575c-2dd8-4e3f-af41-fd6d21cee45d_ENSG00000121957.8"; transcript_id "c52b575c-2dd8-4e3f-af41-fd6d21cee45d_ENSG00000121957.8"; exon_number "3"; exon_id "c52b575c-2dd8-4e3f-af41-fd6d21cee45d_ENSG00000121957.8.3";
chr1	/dev/stdin	exon	109440114	109440249	.	+	.	gene_id "c52b575c-2dd8-4e3f-af41-fd6d21cee45d_ENSG00000121957.8"; transcript_id "c52b575c-2dd8-4e3f-af41-fd6d21cee45d_ENSG00000121957.8"; exon_number "4"; exon_id "c52b575c-2dd8-4e3f-af41-fd6d21cee45d_ENSG00000121957.8.4";
chr1	/dev/stdin	CDS	109440114	109440249	.	+	1	gene_id "c52b575c-2dd8-4e3f-af41-fd6d21cee45d_ENSG00000121957.8"; transcript_id "c52b575c-2dd8-4e3f-af41-fd6d21cee45d_ENSG00000121957.8"; exon_number "4"; exon_id "c52b575c-2dd8-4e3f-af41-fd6d21cee45d_ENSG00000121957.8.4";
chr1	/dev/stdin	exon	109440581	109440723	.	+	.	gene_id "c52b575c-2dd8-4e3f-af41-fd6d21cee45d_ENSG00000121957.8"; transcript_id "c52b575c-2dd8-4e3f-af41-fd6d21cee45d_ENSG00000121957.8"; exon_number "5"; exon_id "c52b575c-2dd8-4e3f-af41-fd6d21cee45d_ENSG00000121957.8.5";
chr1	/dev/stdin	CDS	109440581	109440723	.	+	0	gene_id "c52b575c-2dd8-4e3f-af41-fd6d21cee45d_ENSG00000121957.8"; transcript_id "c52b575c-2dd8-4e3f-af41-fd6d21cee45d_ENSG00000121957.8"; exon_number "5"; exon_id "c52b575c-2dd8-4e3f-af41-fd6d21cee45d_ENSG00000121957.8.5";
chr1	/dev/stdin	exon	109441264	109441387	.	+	.	gene_id "c52b575c-2dd8-4e3f-af41-fd6d21cee45d_ENSG00000121957.8"; transcript_id "c52b575c-2dd8-4e3f-af41-fd6d21cee45d_ENSG00000121957.8"; exon_number "6"; exon_id "c52b575c-2dd8-4e3f-af41-fd6d21cee45d_ENSG00000121957.8.6";
chr1	/dev/stdin	CDS	109441264	109441387	.	+	1	gene_id "c52b575c-2dd8-4e3f-af41-fd6d21cee45d_ENSG00000121957.8"; transcript_id "c52b575c-2dd8-4e3f-af41-fd6d21cee45d_ENSG00000121957.8"; exon_number "6"; exon_id "c52b575c-2dd8-4e3f-af41-fd6d21cee45d_ENSG00000121957.8.6";
chr1	/dev/stdin	exon	109441501	109441616	.	+	.	gene_id "c52b575c-2dd8-4e3f-af41-fd6d21cee45d_ENSG00000121957.8"; transcript_id "c52b575c-2dd8-4e3f-af41-fd6d21cee45d_ENSG00000121957.8"; exon_number "7"; exon_id "c52b575c-2dd8-4e3f-af41-fd6d21cee45d_ENSG00000121957.8.7";
chr1	/dev/stdin	CDS	109441501	109441616	.	+	0	gene_id "c52b575c-2dd8-4e3f-af41-fd6d21cee45d_ENSG00000121957.8"; transcript_id "c52b575c-2dd8-4e3f-af41-fd6d21cee45d_ENSG00000121957.8"; exon_number "7"; exon_id "c52b575c-2dd8-4e3f-af41-fd6d21cee45d_ENSG00000121957.8.7";
chr1	/dev/stdin	exon	109445748	109445856	.	+	.	gene_id "c52b575c-2dd8-4e3f-af41-fd6d21cee45d_ENSG00000121957.8"; transcript_id "c52b575c-2dd8-4e3f-af41-fd6d21cee45d_ENSG00000121957.8"; exon_number "8"; exon_id "c52b575c-2dd8-4e3f-af41-fd6d21cee45d_ENSG00000121957.8.8";
chr1	/dev/stdin	CDS	109445748	109445856	.	+	1	gene_id "c52b575c-2dd8-4e3f-af41-fd6d21cee45d_ENSG00000121957.8"; transcript_id "c52b575c-2dd8-4e3f-af41-fd6d21cee45d_ENSG00000121957.8"; exon_number "8"; exon_id "c52b575c-2dd8-4e3f-af41-fd6d21cee45d_ENSG00000121957.8.8";
chr1	/dev/stdin	exon	109446747	109446876	.	+	.	gene_id "c52b575c-2dd8-4e3f-af41-fd6d21cee45d_ENSG00000121957.8"; transcript_id "c52b575c-2dd8-4e3f-af41-fd6d21cee45d_ENSG00000121957.8"; exon_number "9"; exon_id "c52b575c-2dd8-4e3f-af41-fd6d21cee45d_ENSG00000121957.8.9";
chr1	/dev/stdin	CDS	109446747	109446876	.	+	0	gene_id "c52b575c-2dd8-4e3f-af41-fd6d21cee45d_ENSG00000121957.8"; transcript_id "c52b575c-2dd8-4e3f-af41-fd6d21cee45d_ENSG00000121957.8"; exon_number "9"; exon_id "c52b575c-2dd8-4e3f-af41-fd6d21cee45d_ENSG00000121957.8.9";
chr1	/dev/stdin	exon	109456960	109457030	.	+	.	gene_id "c52b575c-2dd8-4e3f-af41-fd6d21cee45d_ENSG00000121957.8"; transcript_id "c52b575c-2dd8-4e3f-af41-fd6d21cee45d_ENSG00000121957.8"; exon_number "10"; exon_id "c52b575c-2dd8-4e3f-af41-fd6d21cee45d_ENSG00000121957.8.10";
chr1	/dev/stdin	CDS	109456960	109457030	.	+	2	gene_id "c52b575c-2dd8-4e3f-af41-fd6d21cee45d_ENSG00000121957.8"; transcript_id "c52b575c-2dd8-4e3f-af41-fd6d21cee45d_ENSG00000121957.8"; exon_number "10"; exon_id "c52b575c-2dd8-4e3f-af41-fd6d21cee45d_ENSG00000121957.8.10";
chr1	/dev/stdin	exon	109461235	109461411	.	+	.	gene_id "c52b575c-2dd8-4e3f-af41-fd6d21cee45d_ENSG00000121957.8"; transcript_id "c52b575c-2dd8-4e3f-af41-fd6d21cee45d_ENSG00000121957.8"; exon_number "11"; exon_id "c52b575c-2dd8-4e3f-af41-fd6d21cee45d_ENSG00000121957.8.11";
chr1	/dev/stdin	CDS	109461235	109461411	.	+	0	gene_id "c52b575c-2dd8-4e3f-af41-fd6d21cee45d_ENSG00000121957.8"; transcript_id "c52b575c-2dd8-4e3f-af41-fd6d21cee45d_ENSG00000121957.8"; exon_number "11"; exon_id "c52b575c-2dd8-4e3f-af41-fd6d21cee45d_ENSG00000121957.8.11";
chr1	/dev/stdin	exon	109465039	109465198	.	+	.	gene_id "c52b575c-2dd8-4e3f-af41-fd6d21cee45d_ENSG00000121957.8"; transcript_id "c52b575c-2dd8-4e3f-af41-fd6d21cee45d_ENSG00000121957.8"; exon_number "12"; exon_id "c52b575c-2dd8-4e3f-af41-fd6d21cee45d_ENSG00000121957.8.12";
chr1	/dev/stdin	CDS	109465039	109465198	.	+	0	gene_id "c52b575c-2dd8-4e3f-af41-fd6d21cee45d_ENSG00000121957.8"; transcript_id "c52b575c-2dd8-4e3f-af41-fd6d21cee45d_ENSG00000121957.8"; exon_number "12"; exon_id "c52b575c-2dd8-4e3f-af41-fd6d21cee45d_ENSG00000121957.8.12";
chr1	/dev/stdin	exon	109466622	109466983	.	+	.	gene_id "c52b575c-2dd8-4e3f-af41-fd6d21cee45d_ENSG00000121957.8"; transcript_id "c52b575c-2dd8-4e3f-af41-fd6d21cee45d_ENSG00000121957.8"; exon_number "13"; exon_id "c52b575c-2dd8-4e3f-af41-fd6d21cee45d_ENSG00000121957.8.13";
chr1	/dev/stdin	CDS	109466622	109466980	.	+	2	gene_id "c52b575c-2dd8-4e3f-af41-fd6d21cee45d_ENSG00000121957.8"; transcript_id "c52b575c-2dd8-4e3f-af41-fd6d21cee45d_ENSG00000121957.8"; exon_number "13"; exon_id "c52b575c-2dd8-4e3f-af41-fd6d21cee45d_ENSG00000121957.8.13";
chr1	/dev/stdin	start_codon	109419604	109419606	.	+	0	gene_id "c52b575c-2dd8-4e3f-af41-fd6d21cee45d_ENSG00000121957.8"; transcript_id "c52b575c-2dd8-4e3f-af41-fd6d21cee45d_ENSG00000121957.8"; exon_number "1"; exon_id "c52b575c-2dd8-4e3f-af41-fd6d21cee45d_ENSG00000121957.8.1";
chr1	/dev/stdin	stop_codon	109466981	109466983	.	+	0	gene_id "c52b575c-2dd8-4e3f-af41-fd6d21cee45d_ENSG00000121957.8"; transcript_id "c52b575c-2dd8-4e3f-af41-fd6d21cee45d_ENSG00000121957.8"; exon_number "13"; exon_id "c52b575c-2dd8-4e3f-af41-fd6d21cee45d_ENSG00000121957.8.13";
chr1	/dev/stdin	transcript	109428127	109473043	.	+	.	gene_id "9e10383a-42f4-4e95-b0e9-eb44fdbb68ab_ENSG00000121957.8"; transcript_id "9e10383a-42f4-4e95-b0e9-eb44fdbb68ab_ENSG00000121957.8";
chr1	/dev/stdin	exon	109428127	109428200	.	+	.	gene_id "9e10383a-42f4-4e95-b0e9-eb44fdbb68ab_ENSG00000121957.8"; transcript_id "9e10383a-42f4-4e95-b0e9-eb44fdbb68ab_ENSG00000121957.8"; exon_number "1"; exon_id "9e10383a-42f4-4e95-b0e9-eb44fdbb68ab_ENSG00000121957.8.1";
chr1	/dev/stdin	CDS	109428127	109428200	.	+	0	gene_id "9e10383a-42f4-4e95-b0e9-eb44fdbb68ab_ENSG00000121957.8"; transcript_id "9e10383a-42f4-4e95-b0e9-eb44fdbb68ab_ENSG00000121957.8"; exon_number "1"; exon_id "9e10383a-42f4-4e95-b0e9-eb44fdbb68ab_ENSG00000121957.8.1";
chr1	/dev/stdin	exon	109439486	109439707	.	+	.	gene_id "9e10383a-42f4-4e95-b0e9-eb44fdbb68ab_ENSG00000121957.8"; transcript_id "9e10383a-42f4-4e95-b0e9-eb44fdbb68ab_ENSG00000121957.8"; exon_number "2"; exon_id "9e10383a-42f4-4e95-b0e9-eb44fdbb68ab_ENSG00000121957.8.2";
chr1	/dev/stdin	CDS	109439486	109439707	.	+	1	gene_id "9e10383a-42f4-4e95-b0e9-eb44fdbb68ab_ENSG00000121957.8"; transcript_id "9e10383a-42f4-4e95-b0e9-eb44fdbb68ab_ENSG00000121957.8"; exon_number "2"; exon_id "9e10383a-42f4-4e95-b0e9-eb44fdbb68ab_ENSG00000121957.8.2";
chr1	/dev/stdin	exon	109440114	109440249	.	+	.	gene_id "9e10383a-42f4-4e95-b0e9-eb44fdbb68ab_ENSG00000121957.8"; transcript_id "9e10383a-42f4-4e95-b0e9-eb44fdbb68ab_ENSG00000121957.8"; exon_number "3"; exon_id "9e10383a-42f4-4e95-b0e9-eb44fdbb68ab_ENSG00000121957.8.3";
chr1	/dev/stdin	CDS	109440114	109440249	.	+	1	gene_id "9e10383a-42f4-4e95-b0e9-eb44fdbb68ab_ENSG00000121957.8"; transcript_id "9e10383a-42f4-4e95-b0e9-eb44fdbb68ab_ENSG00000121957.8"; exon_number "3"; exon_id "9e10383a-42f4-4e95-b0e9-eb44fdbb68ab_ENSG00000121957.8.3";
chr1	/dev/stdin	exon	109440581	109440723	.	+	.	gene_id "9e10383a-42f4-4e95-b0e9-eb44fdbb68ab_ENSG00000121957.8"; transcript_id "9e10383a-42f4-4e95-b0e9-eb44fdbb68ab_ENSG00000121957.8"; exon_number "4"; exon_id "9e10383a-42f4-4e95-b0e9-eb44fdbb68ab_ENSG00000121957.8.4";
chr1	/dev/stdin	CDS	109440581	109440723	.	+	0	gene_id "9e10383a-42f4-4e95-b0e9-eb44fdbb68ab_ENSG00000121957.8"; transcript_id "9e10383a-42f4-4e95-b0e9-eb44fdbb68ab_ENSG00000121957.8"; exon_number "4"; exon_id "9e10383a-42f4-4e95-b0e9-eb44fdbb68ab_ENSG00000121957.8.4";
chr1	/dev/stdin	exon	109441264	109441387	.	+	.	gene_id "9e10383a-42f4-4e95-b0e9-eb44fdbb68ab_ENSG00000121957.8"; transcript_id "9e10383a-42f4-4e95-b0e9-eb44fdbb68ab_ENSG00000121957.8"; exon_number "5"; exon_id "9e10383a-42f4-4e95-b0e9-eb44fdbb68ab_ENSG00000121957.8.5";
chr1	/dev/stdin	CDS	109441264	109441387	.	+	1	gene_id "9e10383a-42f4-4e95-b0e9-eb44fdbb68ab_ENSG00000121957.8"; transcript_id "9e10383a-42f4-4e95-b0e9-eb44fdbb68ab_ENSG00000121957.8"; exon_number "5"; exon_id "9e10383a-42f4-4e95-b0e9-eb44fdbb68ab_ENSG00000121957.8.5";
chr1	/dev/stdin	exon	109441501	109441616	.	+	.	gene_id "9e10383a-42f4-4e95-b0e9-eb44fdbb68ab_ENSG00000121957.8"; transcript_id "9e10383a-42f4-4e95-b0e9-eb44fdbb68ab_ENSG00000121957.8"; exon_number "6"; exon_id "9e10383a-42f4-4e95-b0e9-eb44fdbb68ab_ENSG00000121957.8.6";
chr1	/dev/stdin	CDS	109441501	109441616	.	+	0	gene_id "9e10383a-42f4-4e95-b0e9-eb44fdbb68ab_ENSG00000121957.8"; transcript_id "9e10383a-42f4-4e95-b0e9-eb44fdbb68ab_ENSG00000121957.8"; exon_number "6"; exon_id "9e10383a-42f4-4e95-b0e9-eb44fdbb68ab_ENSG00000121957.8.6";
chr1	/dev/stdin	exon	109444412	109444567	.	+	.	gene_id "9e10383a-42f4-4e95-b0e9-eb44fdbb68ab_ENSG00000121957.8"; transcript_id "9e10383a-42f4-4e95-b0e9-eb44fdbb68ab_ENSG00000121957.8"; exon_number "7"; exon_id "9e10383a-42f4-4e95-b0e9-eb44fdbb68ab_ENSG00000121957.8.7";
chr1	/dev/stdin	CDS	109444412	109444567	.	+	1	gene_id "9e10383a-42f4-4e95-b0e9-eb44fdbb68ab_ENSG00000121957.8"; transcript_id "9e10383a-42f4-4e95-b0e9-eb44fdbb68ab_ENSG00000121957.8"; exon_number "7"; exon_id "9e10383a-42f4-4e95-b0e9-eb44fdbb68ab_ENSG00000121957.8.7";
chr1	/dev/stdin	exon	109445748	109445856	.	+	.	gene_id "9e10383a-42f4-4e95-b0e9-eb44fdbb68ab_ENSG00000121957.8"; transcript_id "9e10383a-42f4-4e95-b0e9-eb44fdbb68ab_ENSG00000121957.8"; exon_number "8"; exon_id "9e10383a-42f4-4e95-b0e9-eb44fdbb68ab_ENSG00000121957.8.8";
chr1	/dev/stdin	CDS	109445748	109445856	.	+	1	gene_id "9e10383a-42f4-4e95-b0e9-eb44fdbb68ab_ENSG00000121957.8"; transcript_id "9e10383a-42f4-4e95-b0e9-eb44fdbb68ab_ENSG00000121957.8"; exon_number "8"; exon_id "9e10383a-42f4-4e95-b0e9-eb44fdbb68ab_ENSG00000121957.8.8";
chr1	/dev/stdin	exon	109446747	109446876	.	+	.	gene_id "9e10383a-42f4-4e95-b0e9-eb44fdbb68ab_ENSG00000121957.8"; transcript_id "9e10383a-42f4-4e95-b0e9-eb44fdbb68ab_ENSG00000121957.8"; exon_number "9"; exon_id "9e10383a-42f4-4e95-b0e9-eb44fdbb68ab_ENSG00000121957.8.9";
chr1	/dev/stdin	CDS	109446747	109446876	.	+	0	gene_id "9e10383a-42f4-4e95-b0e9-eb44fdbb68ab_ENSG00000121957.8"; transcript_id "9e10383a-42f4-4e95-b0e9-eb44fdbb68ab_ENSG00000121957.8"; exon_number "9"; exon_id "9e10383a-42f4-4e95-b0e9-eb44fdbb68ab_ENSG00000121957.8.9";
chr1	/dev/stdin	exon	109456960	109457030	.	+	.	gene_id "9e10383a-42f4-4e95-b0e9-eb44fdbb68ab_ENSG00000121957.8"; transcript_id "9e10383a-42f4-4e95-b0e9-eb44fdbb68ab_ENSG00000121957.8"; exon_number "10"; exon_id "9e10383a-42f4-4e95-b0e9-eb44fdbb68ab_ENSG00000121957.8.10";
chr1	/dev/stdin	CDS	109456960	109457030	.	+	2	gene_id "9e10383a-42f4-4e95-b0e9-eb44fdbb68ab_ENSG00000121957.8"; transcript_id "9e10383a-42f4-4e95-b0e9-eb44fdbb68ab_ENSG00000121957.8"; exon_number "10"; exon_id "9e10383a-42f4-4e95-b0e9-eb44fdbb68ab_ENSG00000121957.8.10";
chr1	/dev/stdin	exon	109461235	109461411	.	+	.	gene_id "9e10383a-42f4-4e95-b0e9-eb44fdbb68ab_ENSG00000121957.8"; transcript_id "9e10383a-42f4-4e95-b0e9-eb44fdbb68ab_ENSG00000121957.8"; exon_number "11"; exon_id "9e10383a-42f4-4e95-b0e9-eb44fdbb68ab_ENSG00000121957.8.11";
chr1	/dev/stdin	CDS	109461235	109461411	.	+	0	gene_id "9e10383a-42f4-4e95-b0e9-eb44fdbb68ab_ENSG00000121957.8"; transcript_id "9e10383a-42f4-4e95-b0e9-eb44fdbb68ab_ENSG00000121957.8"; exon_number "11"; exon_id "9e10383a-42f4-4e95-b0e9-eb44fdbb68ab_ENSG00000121957.8.11";
chr1	/dev/stdin	exon	109465039	109465198	.	+	.	gene_id "9e10383a-42f4-4e95-b0e9-eb44fdbb68ab_ENSG00000121957.8"; transcript_id "9e10383a-42f4-4e95-b0e9-eb44fdbb68ab_ENSG00000121957.8"; exon_number "12"; exon_id "9e10383a-42f4-4e95-b0e9-eb44fdbb68ab_ENSG00000121957.8.12";
chr1	/dev/stdin	CDS	109465039	109465198	.	+	0	gene_id "9e10383a-42f4-4e95-b0e9-eb44fdbb68ab_ENSG00000121957.8"; transcript_id "9e10383a-42f4-4e95-b0e9-eb44fdbb68ab_ENSG00000121957.8"; exon_number "12"; exon_id "9e10383a-42f4-4e95-b0e9-eb44fdbb68ab_ENSG00000121957.8.12";
chr1	/dev/stdin	exon	109466622	109466836	.	+	.	gene_id "9e10383a-42f4-4e95-b0e9-eb44fdbb68ab_ENSG00000121957.8"; transcript_id "9e10383a-42f4-4e95-b0e9-eb44fdbb68ab_ENSG00000121957.8"; exon_number "13"; exon_id "9e10383a-42f4-4e95-b0e9-eb44fdbb68ab_ENSG00000121957.8.13";
chr1	/dev/stdin	CDS	109466622	109466836	.	+	2	gene_id "9e10383a-42f4-4e95-b0e9-eb44fdbb68ab_ENSG00000121957.8"; transcript_id "9e10383a-42f4-4e95-b0e9-eb44fdbb68ab_ENSG00000121957.8"; exon_number "13"; exon_id "9e10383a-42f4-4e95-b0e9-eb44fdbb68ab_ENSG00000121957.8.13";
chr1	/dev/stdin	exon	109472323	109473043	.	+	.	gene_id "9e10383a-42f4-4e95-b0e9-eb44fdbb68ab_ENSG00000121957.8"; transcript_id "9e10383a-42f4-4e95-b0e9-eb44fdbb68ab_ENSG00000121957.8"; exon_number "14"; exon_id "9e10383a-42f4-4e95-b0e9-eb44fdbb68ab_ENSG00000121957.8.14";
chr1	/dev/stdin	CDS	109472323	109473043	.	+	0	gene_id "9e10383a-42f4-4e95-b0e9-eb44fdbb68ab_ENSG00000121957.8"; transcript_id "9e10383a-42f4-4e95-b0e9-eb44fdbb68ab_ENSG00000121957.8"; exon_number "14"; exon_id "9e10383a-42f4-4e95-b0e9-eb44fdbb68ab_ENSG00000121957.8.14";
chr1	/dev/stdin	start_codon	109428127	109428129	.	+	0	gene_id "9e10383a-42f4-4e95-b0e9-eb44fdbb68ab_ENSG00000121957.8"; transcript_id "9e10383a-42f4-4e95-b0e9-eb44fdbb68ab_ENSG00000121957.8"; exon_number "1"; exon_id "9e10383a-42f4-4e95-b0e9-eb44fdbb68ab_ENSG00000121957.8.1";
chr1	/dev/stdin	transcript	109472562	109477280	.	-	.	gene_id "f8b45bfe-cdea-486b-a615-12ddae709460_ENSG00000121940.11"; transcript_id "f8b45bfe-cdea-486b-a615-12ddae709460_ENSG00000121940.11";
chr1	/dev/stdin	exon	109472562	109475123	.	-	.	gene_id "f8b45bfe-cdea-486b-a615-12ddae709460_ENSG00000121940.11"; transcript_id "f8b45bfe-cdea-486b-a615-12ddae709460_ENSG00000121940.11"; exon_number "1"; exon_id "f8b45bfe-cdea-486b-a615-12ddae709460_ENSG00000121940.11.1";
chr1	/dev/stdin	CDS	109472562	109475123	.	-	2	gene_id "f8b45bfe-cdea-486b-a615-12ddae709460_ENSG00000121940.11"; transcript_id "f8b45bfe-cdea-486b-a615-12ddae709460_ENSG00000121940.11"; exon_number "1"; exon_id "f8b45bfe-cdea-486b-a615-12ddae709460_ENSG00000121940.11.1";
chr1	/dev/stdin	exon	109477247	109477280	.	-	.	gene_id "f8b45bfe-cdea-486b-a615-12ddae709460_ENSG00000121940.11"; transcript_id "f8b45bfe-cdea-486b-a615-12ddae709460_ENSG00000121940.11"; exon_number "2"; exon_id "f8b45bfe-cdea-486b-a615-12ddae709460_ENSG00000121940.11.2";
chr1	/dev/stdin	CDS	109477247	109477280	.	-	0	gene_id "f8b45bfe-cdea-486b-a615-12ddae709460_ENSG00000121940.11"; transcript_id "f8b45bfe-cdea-486b-a615-12ddae709460_ENSG00000121940.11"; exon_number "2"; exon_id "f8b45bfe-cdea-486b-a615-12ddae709460_ENSG00000121940.11.2";
chr1	/dev/stdin	start_codon	109477278	109477280	.	-	0	gene_id "f8b45bfe-cdea-486b-a615-12ddae709460_ENSG00000121940.11"; transcript_id "f8b45bfe-cdea-486b-a615-12ddae709460_ENSG00000121940.11"; exon_number "2"; exon_id "f8b45bfe-cdea-486b-a615-12ddae709460_ENSG00000121940.11.2";
chr1	/dev/stdin	transcript	109474421	109486664	.	-	.	gene_id "2676896f-05ee-489f-81d8-3a61fd61446c_ENSG00000121940.11"; transcript_id "2676896f-05ee-489f-81d8-3a61fd61446c_ENSG00000121940.11";
chr1	/dev/stdin	exon	109474421	109475123	.	-	.	gene_id "2676896f-05ee-489f-81d8-3a61fd61446c_ENSG00000121940.11"; transcript_id "2676896f-05ee-489f-81d8-3a61fd61446c_ENSG00000121940.11"; exon_number "1"; exon_id "2676896f-05ee-489f-81d8-3a61fd61446c_ENSG00000121940.11.1";
chr1	/dev/stdin	CDS	109474421	109475123	.	-	0	gene_id "2676896f-05ee-489f-81d8-3a61fd61446c_ENSG00000121940.11"; transcript_id "2676896f-05ee-489f-81d8-3a61fd61446c_ENSG00000121940.11"; exon_number "1"; exon_id "2676896f-05ee-489f-81d8-3a61fd61446c_ENSG00000121940.11.1";
chr1	/dev/stdin	exon	109477247	109477564	.	-	.	gene_id "2676896f-05ee-489f-81d8-3a61fd61446c_ENSG00000121940.11"; transcript_id "2676896f-05ee-489f-81d8-3a61fd61446c_ENSG00000121940.11"; exon_number "2"; exon_id "2676896f-05ee-489f-81d8-3a61fd61446c_ENSG00000121940.11.2";
chr1	/dev/stdin	CDS	109477247	109477564	.	-	0	gene_id "2676896f-05ee-489f-81d8-3a61fd61446c_ENSG00000121940.11"; transcript_id "2676896f-05ee-489f-81d8-3a61fd61446c_ENSG00000121940.11"; exon_number "2"; exon_id "2676896f-05ee-489f-81d8-3a61fd61446c_ENSG00000121940.11.2";
chr1	/dev/stdin	exon	109479699	109480040	.	-	.	gene_id "2676896f-05ee-489f-81d8-3a61fd61446c_ENSG00000121940.11"; transcript_id "2676896f-05ee-489f-81d8-3a61fd61446c_ENSG00000121940.11"; exon_number "3"; exon_id "2676896f-05ee-489f-81d8-3a61fd61446c_ENSG00000121940.11.3";
chr1	/dev/stdin	CDS	109479699	109480040	.	-	0	gene_id "2676896f-05ee-489f-81d8-3a61fd61446c_ENSG00000121940.11"; transcript_id "2676896f-05ee-489f-81d8-3a61fd61446c_ENSG00000121940.11"; exon_number "3"; exon_id "2676896f-05ee-489f-81d8-3a61fd61446c_ENSG00000121940.11.3";
chr1	/dev/stdin	exon	109482258	109482404	.	-	.	gene_id "2676896f-05ee-489f-81d8-3a61fd61446c_ENSG00000121940.11"; transcript_id "2676896f-05ee-489f-81d8-3a61fd61446c_ENSG00000121940.11"; exon_number "4"; exon_id "2676896f-05ee-489f-81d8-3a61fd61446c_ENSG00000121940.11.4";
chr1	/dev/stdin	CDS	109482258	109482404	.	-	0	gene_id "2676896f-05ee-489f-81d8-3a61fd61446c_ENSG00000121940.11"; transcript_id "2676896f-05ee-489f-81d8-3a61fd61446c_ENSG00000121940.11"; exon_number "4"; exon_id "2676896f-05ee-489f-81d8-3a61fd61446c_ENSG00000121940.11.4";
chr1	/dev/stdin	exon	109482667	109482764	.	-	.	gene_id "2676896f-05ee-489f-81d8-3a61fd61446c_ENSG00000121940.11"; transcript_id "2676896f-05ee-489f-81d8-3a61fd61446c_ENSG00000121940.11"; exon_number "5"; exon_id "2676896f-05ee-489f-81d8-3a61fd61446c_ENSG00000121940.11.5";
chr1	/dev/stdin	CDS	109482667	109482764	.	-	2	gene_id "2676896f-05ee-489f-81d8-3a61fd61446c_ENSG00000121940.11"; transcript_id "2676896f-05ee-489f-81d8-3a61fd61446c_ENSG00000121940.11"; exon_number "5"; exon_id "2676896f-05ee-489f-81d8-3a61fd61446c_ENSG00000121940.11.5";
chr1	/dev/stdin	exon	109484027	109484120	.	-	.	gene_id "2676896f-05ee-489f-81d8-3a61fd61446c_ENSG00000121940.11"; transcript_id "2676896f-05ee-489f-81d8-3a61fd61446c_ENSG00000121940.11"; exon_number "6"; exon_id "2676896f-05ee-489f-81d8-3a61fd61446c_ENSG00000121940.11.6";
chr1	/dev/stdin	CDS	109484027	109484120	.	-	0	gene_id "2676896f-05ee-489f-81d8-3a61fd61446c_ENSG00000121940.11"; transcript_id "2676896f-05ee-489f-81d8-3a61fd61446c_ENSG00000121940.11"; exon_number "6"; exon_id "2676896f-05ee-489f-81d8-3a61fd61446c_ENSG00000121940.11.6";
chr1	/dev/stdin	exon	109486097	109486237	.	-	.	gene_id "2676896f-05ee-489f-81d8-3a61fd61446c_ENSG00000121940.11"; transcript_id "2676896f-05ee-489f-81d8-3a61fd61446c_ENSG00000121940.11"; exon_number "7"; exon_id "2676896f-05ee-489f-81d8-3a61fd61446c_ENSG00000121940.11.7";
chr1	/dev/stdin	CDS	109486097	109486237	.	-	0	gene_id "2676896f-05ee-489f-81d8-3a61fd61446c_ENSG00000121940.11"; transcript_id "2676896f-05ee-489f-81d8-3a61fd61446c_ENSG00000121940.11"; exon_number "7"; exon_id "2676896f-05ee-489f-81d8-3a61fd61446c_ENSG00000121940.11.7";
chr1	/dev/stdin	exon	109486458	109486664	.	-	.	gene_id "2676896f-05ee-489f-81d8-3a61fd61446c_ENSG00000121940.11"; transcript_id "2676896f-05ee-489f-81d8-3a61fd61446c_ENSG00000121940.11"; exon_number "8"; exon_id "2676896f-05ee-489f-81d8-3a61fd61446c_ENSG00000121940.11.8";
chr1	/dev/stdin	CDS	109486458	109486664	.	-	0	gene_id "2676896f-05ee-489f-81d8-3a61fd61446c_ENSG00000121940.11"; transcript_id "2676896f-05ee-489f-81d8-3a61fd61446c_ENSG00000121940.11"; exon_number "8"; exon_id "2676896f-05ee-489f-81d8-3a61fd61446c_ENSG00000121940.11.8";
chr1	/dev/stdin	start_codon	109486662	109486664	.	-	0	gene_id "2676896f-05ee-489f-81d8-3a61fd61446c_ENSG00000121940.11"; transcript_id "2676896f-05ee-489f-81d8-3a61fd61446c_ENSG00000121940.11"; exon_number "8"; exon_id "2676896f-05ee-489f-81d8-3a61fd61446c_ENSG00000121940.11.8";
chr1	/dev/stdin	transcript	109474789	109506072	.	-	.	gene_id "3bf06387-4160-4e37-9eea-31fb25fa57a1_ENSG00000121940.11"; transcript_id "3bf06387-4160-4e37-9eea-31fb25fa57a1_ENSG00000121940.11";
chr1	/dev/stdin	exon	109474789	109475123	.	-	.	gene_id "3bf06387-4160-4e37-9eea-31fb25fa57a1_ENSG00000121940.11"; transcript_id "3bf06387-4160-4e37-9eea-31fb25fa57a1_ENSG00000121940.11"; exon_number "1"; exon_id "3bf06387-4160-4e37-9eea-31fb25fa57a1_ENSG00000121940.11.1";
chr1	/dev/stdin	CDS	109474792	109475123	.	-	2	gene_id "3bf06387-4160-4e37-9eea-31fb25fa57a1_ENSG00000121940.11"; transcript_id "3bf06387-4160-4e37-9eea-31fb25fa57a1_ENSG00000121940.11"; exon_number "1"; exon_id "3bf06387-4160-4e37-9eea-31fb25fa57a1_ENSG00000121940.11.1";
chr1	/dev/stdin	exon	109477247	109477564	.	-	.	gene_id "3bf06387-4160-4e37-9eea-31fb25fa57a1_ENSG00000121940.11"; transcript_id "3bf06387-4160-4e37-9eea-31fb25fa57a1_ENSG00000121940.11"; exon_number "2"; exon_id "3bf06387-4160-4e37-9eea-31fb25fa57a1_ENSG00000121940.11.2";
chr1	/dev/stdin	CDS	109477247	109477564	.	-	2	gene_id "3bf06387-4160-4e37-9eea-31fb25fa57a1_ENSG00000121940.11"; transcript_id "3bf06387-4160-4e37-9eea-31fb25fa57a1_ENSG00000121940.11"; exon_number "2"; exon_id "3bf06387-4160-4e37-9eea-31fb25fa57a1_ENSG00000121940.11.2";
chr1	/dev/stdin	exon	109479699	109480040	.	-	.	gene_id "3bf06387-4160-4e37-9eea-31fb25fa57a1_ENSG00000121940.11"; transcript_id "3bf06387-4160-4e37-9eea-31fb25fa57a1_ENSG00000121940.11"; exon_number "3"; exon_id "3bf06387-4160-4e37-9eea-31fb25fa57a1_ENSG00000121940.11.3";
chr1	/dev/stdin	CDS	109479699	109480040	.	-	2	gene_id "3bf06387-4160-4e37-9eea-31fb25fa57a1_ENSG00000121940.11"; transcript_id "3bf06387-4160-4e37-9eea-31fb25fa57a1_ENSG00000121940.11"; exon_number "3"; exon_id "3bf06387-4160-4e37-9eea-31fb25fa57a1_ENSG00000121940.11.3";
chr1	/dev/stdin	exon	109482258	109482404	.	-	.	gene_id "3bf06387-4160-4e37-9eea-31fb25fa57a1_ENSG00000121940.11"; transcript_id "3bf06387-4160-4e37-9eea-31fb25fa57a1_ENSG00000121940.11"; exon_number "4"; exon_id "3bf06387-4160-4e37-9eea-31fb25fa57a1_ENSG00000121940.11.4";
chr1	/dev/stdin	CDS	109482258	109482404	.	-	2	gene_id "3bf06387-4160-4e37-9eea-31fb25fa57a1_ENSG00000121940.11"; transcript_id "3bf06387-4160-4e37-9eea-31fb25fa57a1_ENSG00000121940.11"; exon_number "4"; exon_id "3bf06387-4160-4e37-9eea-31fb25fa57a1_ENSG00000121940.11.4";
chr1	/dev/stdin	exon	109482667	109482764	.	-	.	gene_id "3bf06387-4160-4e37-9eea-31fb25fa57a1_ENSG00000121940.11"; transcript_id "3bf06387-4160-4e37-9eea-31fb25fa57a1_ENSG00000121940.11"; exon_number "5"; exon_id "3bf06387-4160-4e37-9eea-31fb25fa57a1_ENSG00000121940.11.5";
chr1	/dev/stdin	CDS	109482667	109482764	.	-	1	gene_id "3bf06387-4160-4e37-9eea-31fb25fa57a1_ENSG00000121940.11"; transcript_id "3bf06387-4160-4e37-9eea-31fb25fa57a1_ENSG00000121940.11"; exon_number "5"; exon_id "3bf06387-4160-4e37-9eea-31fb25fa57a1_ENSG00000121940.11.5";
chr1	/dev/stdin	exon	109484027	109484120	.	-	.	gene_id "3bf06387-4160-4e37-9eea-31fb25fa57a1_ENSG00000121940.11"; transcript_id "3bf06387-4160-4e37-9eea-31fb25fa57a1_ENSG00000121940.11"; exon_number "6"; exon_id "3bf06387-4160-4e37-9eea-31fb25fa57a1_ENSG00000121940.11.6";
chr1	/dev/stdin	CDS	109484027	109484120	.	-	2	gene_id "3bf06387-4160-4e37-9eea-31fb25fa57a1_ENSG00000121940.11"; transcript_id "3bf06387-4160-4e37-9eea-31fb25fa57a1_ENSG00000121940.11"; exon_number "6"; exon_id "3bf06387-4160-4e37-9eea-31fb25fa57a1_ENSG00000121940.11.6";
chr1	/dev/stdin	exon	109486097	109486237	.	-	.	gene_id "3bf06387-4160-4e37-9eea-31fb25fa57a1_ENSG00000121940.11"; transcript_id "3bf06387-4160-4e37-9eea-31fb25fa57a1_ENSG00000121940.11"; exon_number "7"; exon_id "3bf06387-4160-4e37-9eea-31fb25fa57a1_ENSG00000121940.11.7";
chr1	/dev/stdin	CDS	109486097	109486237	.	-	2	gene_id "3bf06387-4160-4e37-9eea-31fb25fa57a1_ENSG00000121940.11"; transcript_id "3bf06387-4160-4e37-9eea-31fb25fa57a1_ENSG00000121940.11"; exon_number "7"; exon_id "3bf06387-4160-4e37-9eea-31fb25fa57a1_ENSG00000121940.11.7";
chr1	/dev/stdin	exon	109486458	109486679	.	-	.	gene_id "3bf06387-4160-4e37-9eea-31fb25fa57a1_ENSG00000121940.11"; transcript_id "3bf06387-4160-4e37-9eea-31fb25fa57a1_ENSG00000121940.11"; exon_number "8"; exon_id "3bf06387-4160-4e37-9eea-31fb25fa57a1_ENSG00000121940.11.8";
chr1	/dev/stdin	CDS	109486458	109486679	.	-	2	gene_id "3bf06387-4160-4e37-9eea-31fb25fa57a1_ENSG00000121940.11"; transcript_id "3bf06387-4160-4e37-9eea-31fb25fa57a1_ENSG00000121940.11"; exon_number "8"; exon_id "3bf06387-4160-4e37-9eea-31fb25fa57a1_ENSG00000121940.11.8";
chr1	/dev/stdin	exon	109490233	109490340	.	-	.	gene_id "3bf06387-4160-4e37-9eea-31fb25fa57a1_ENSG00000121940.11"; transcript_id "3bf06387-4160-4e37-9eea-31fb25fa57a1_ENSG00000121940.11"; exon_number "9"; exon_id "3bf06387-4160-4e37-9eea-31fb25fa57a1_ENSG00000121940.11.9";
chr1	/dev/stdin	CDS	109490233	109490340	.	-	2	gene_id "3bf06387-4160-4e37-9eea-31fb25fa57a1_ENSG00000121940.11"; transcript_id "3bf06387-4160-4e37-9eea-31fb25fa57a1_ENSG00000121940.11"; exon_number "9"; exon_id "3bf06387-4160-4e37-9eea-31fb25fa57a1_ENSG00000121940.11.9";
chr1	/dev/stdin	exon	109492442	109492543	.	-	.	gene_id "3bf06387-4160-4e37-9eea-31fb25fa57a1_ENSG00000121940.11"; transcript_id "3bf06387-4160-4e37-9eea-31fb25fa57a1_ENSG00000121940.11"; exon_number "10"; exon_id "3bf06387-4160-4e37-9eea-31fb25fa57a1_ENSG00000121940.11.10";
chr1	/dev/stdin	CDS	109492442	109492543	.	-	2	gene_id "3bf06387-4160-4e37-9eea-31fb25fa57a1_ENSG00000121940.11"; transcript_id "3bf06387-4160-4e37-9eea-31fb25fa57a1_ENSG00000121940.11"; exon_number "10"; exon_id "3bf06387-4160-4e37-9eea-31fb25fa57a1_ENSG00000121940.11.10";
chr1	/dev/stdin	exon	109492931	109493070	.	-	.	gene_id "3bf06387-4160-4e37-9eea-31fb25fa57a1_ENSG00000121940.11"; transcript_id "3bf06387-4160-4e37-9eea-31fb25fa57a1_ENSG00000121940.11"; exon_number "11"; exon_id "3bf06387-4160-4e37-9eea-31fb25fa57a1_ENSG00000121940.11.11";
chr1	/dev/stdin	CDS	109492931	109493070	.	-	1	gene_id "3bf06387-4160-4e37-9eea-31fb25fa57a1_ENSG00000121940.11"; transcript_id "3bf06387-4160-4e37-9eea-31fb25fa57a1_ENSG00000121940.11"; exon_number "11"; exon_id "3bf06387-4160-4e37-9eea-31fb25fa57a1_ENSG00000121940.11.11";
chr1	/dev/stdin	exon	109504931	109505091	.	-	.	gene_id "3bf06387-4160-4e37-9eea-31fb25fa57a1_ENSG00000121940.11"; transcript_id "3bf06387-4160-4e37-9eea-31fb25fa57a1_ENSG00000121940.11"; exon_number "12"; exon_id "3bf06387-4160-4e37-9eea-31fb25fa57a1_ENSG00000121940.11.12";
chr1	/dev/stdin	CDS	109504931	109505091	.	-	0	gene_id "3bf06387-4160-4e37-9eea-31fb25fa57a1_ENSG00000121940.11"; transcript_id "3bf06387-4160-4e37-9eea-31fb25fa57a1_ENSG00000121940.11"; exon_number "12"; exon_id "3bf06387-4160-4e37-9eea-31fb25fa57a1_ENSG00000121940.11.12";
chr1	/dev/stdin	exon	109505983	109506072	.	-	.	gene_id "3bf06387-4160-4e37-9eea-31fb25fa57a1_ENSG00000121940.11"; transcript_id "3bf06387-4160-4e37-9eea-31fb25fa57a1_ENSG00000121940.11"; exon_number "13"; exon_id "3bf06387-4160-4e37-9eea-31fb25fa57a1_ENSG00000121940.11.13";
chr1	/dev/stdin	CDS	109505983	109506072	.	-	0	gene_id "3bf06387-4160-4e37-9eea-31fb25fa57a1_ENSG00000121940.11"; transcript_id "3bf06387-4160-4e37-9eea-31fb25fa57a1_ENSG00000121940.11"; exon_number "13"; exon_id "3bf06387-4160-4e37-9eea-31fb25fa57a1_ENSG00000121940.11.13";
chr1	/dev/stdin	start_codon	109506070	109506072	.	-	0	gene_id "3bf06387-4160-4e37-9eea-31fb25fa57a1_ENSG00000121940.11"; transcript_id "3bf06387-4160-4e37-9eea-31fb25fa57a1_ENSG00000121940.11"; exon_number "13"; exon_id "3bf06387-4160-4e37-9eea-31fb25fa57a1_ENSG00000121940.11.13";
chr1	/dev/stdin	stop_codon	109474789	109474791	.	-	0	gene_id "3bf06387-4160-4e37-9eea-31fb25fa57a1_ENSG00000121940.11"; transcript_id "3bf06387-4160-4e37-9eea-31fb25fa57a1_ENSG00000121940.11"; exon_number "1"; exon_id "3bf06387-4160-4e37-9eea-31fb25fa57a1_ENSG00000121940.11.1";
chr1	/dev/stdin	transcript	109474918	109506072	.	-	.	gene_id "ENST00000369971.2_ENSG00000121940.11"; transcript_id "ENST00000369971.2_ENSG00000121940.11";
chr1	/dev/stdin	exon	109474918	109475123	.	-	.	gene_id "ENST00000369971.2_ENSG00000121940.11"; transcript_id "ENST00000369971.2_ENSG00000121940.11"; exon_number "1"; exon_id "ENST00000369971.2_ENSG00000121940.11.1";
chr1	/dev/stdin	CDS	109474921	109475123	.	-	2	gene_id "ENST00000369971.2_ENSG00000121940.11"; transcript_id "ENST00000369971.2_ENSG00000121940.11"; exon_number "1"; exon_id "ENST00000369971.2_ENSG00000121940.11.1";
chr1	/dev/stdin	exon	109477247	109477564	.	-	.	gene_id "ENST00000369971.2_ENSG00000121940.11"; transcript_id "ENST00000369971.2_ENSG00000121940.11"; exon_number "2"; exon_id "ENST00000369971.2_ENSG00000121940.11.2";
chr1	/dev/stdin	CDS	109477247	109477564	.	-	2	gene_id "ENST00000369971.2_ENSG00000121940.11"; transcript_id "ENST00000369971.2_ENSG00000121940.11"; exon_number "2"; exon_id "ENST00000369971.2_ENSG00000121940.11.2";
chr1	/dev/stdin	exon	109479699	109480040	.	-	.	gene_id "ENST00000369971.2_ENSG00000121940.11"; transcript_id "ENST00000369971.2_ENSG00000121940.11"; exon_number "3"; exon_id "ENST00000369971.2_ENSG00000121940.11.3";
chr1	/dev/stdin	CDS	109479699	109480040	.	-	2	gene_id "ENST00000369971.2_ENSG00000121940.11"; transcript_id "ENST00000369971.2_ENSG00000121940.11"; exon_number "3"; exon_id "ENST00000369971.2_ENSG00000121940.11.3";
chr1	/dev/stdin	exon	109482258	109482404	.	-	.	gene_id "ENST00000369971.2_ENSG00000121940.11"; transcript_id "ENST00000369971.2_ENSG00000121940.11"; exon_number "4"; exon_id "ENST00000369971.2_ENSG00000121940.11.4";
chr1	/dev/stdin	CDS	109482258	109482404	.	-	2	gene_id "ENST00000369971.2_ENSG00000121940.11"; transcript_id "ENST00000369971.2_ENSG00000121940.11"; exon_number "4"; exon_id "ENST00000369971.2_ENSG00000121940.11.4";
chr1	/dev/stdin	exon	109482667	109482764	.	-	.	gene_id "ENST00000369971.2_ENSG00000121940.11"; transcript_id "ENST00000369971.2_ENSG00000121940.11"; exon_number "5"; exon_id "ENST00000369971.2_ENSG00000121940.11.5";
chr1	/dev/stdin	CDS	109482667	109482764	.	-	1	gene_id "ENST00000369971.2_ENSG00000121940.11"; transcript_id "ENST00000369971.2_ENSG00000121940.11"; exon_number "5"; exon_id "ENST00000369971.2_ENSG00000121940.11.5";
chr1	/dev/stdin	exon	109484027	109484120	.	-	.	gene_id "ENST00000369971.2_ENSG00000121940.11"; transcript_id "ENST00000369971.2_ENSG00000121940.11"; exon_number "6"; exon_id "ENST00000369971.2_ENSG00000121940.11.6";
chr1	/dev/stdin	CDS	109484027	109484120	.	-	2	gene_id "ENST00000369971.2_ENSG00000121940.11"; transcript_id "ENST00000369971.2_ENSG00000121940.11"; exon_number "6"; exon_id "ENST00000369971.2_ENSG00000121940.11.6";
chr1	/dev/stdin	exon	109486097	109486237	.	-	.	gene_id "ENST00000369971.2_ENSG00000121940.11"; transcript_id "ENST00000369971.2_ENSG00000121940.11"; exon_number "7"; exon_id "ENST00000369971.2_ENSG00000121940.11.7";
chr1	/dev/stdin	CDS	109486097	109486237	.	-	2	gene_id "ENST00000369971.2_ENSG00000121940.11"; transcript_id "ENST00000369971.2_ENSG00000121940.11"; exon_number "7"; exon_id "ENST00000369971.2_ENSG00000121940.11.7";
chr1	/dev/stdin	exon	109486458	109486679	.	-	.	gene_id "ENST00000369971.2_ENSG00000121940.11"; transcript_id "ENST00000369971.2_ENSG00000121940.11"; exon_number "8"; exon_id "ENST00000369971.2_ENSG00000121940.11.8";
chr1	/dev/stdin	CDS	109486458	109486679	.	-	2	gene_id "ENST00000369971.2_ENSG00000121940.11"; transcript_id "ENST00000369971.2_ENSG00000121940.11"; exon_number "8"; exon_id "ENST00000369971.2_ENSG00000121940.11.8";
chr1	/dev/stdin	exon	109490233	109490340	.	-	.	gene_id "ENST00000369971.2_ENSG00000121940.11"; transcript_id "ENST00000369971.2_ENSG00000121940.11"; exon_number "9"; exon_id "ENST00000369971.2_ENSG00000121940.11.9";
chr1	/dev/stdin	CDS	109490233	109490340	.	-	2	gene_id "ENST00000369971.2_ENSG00000121940.11"; transcript_id "ENST00000369971.2_ENSG00000121940.11"; exon_number "9"; exon_id "ENST00000369971.2_ENSG00000121940.11.9";
chr1	/dev/stdin	exon	109492442	109492543	.	-	.	gene_id "ENST00000369971.2_ENSG00000121940.11"; transcript_id "ENST00000369971.2_ENSG00000121940.11"; exon_number "10"; exon_id "ENST00000369971.2_ENSG00000121940.11.10";
chr1	/dev/stdin	CDS	109492442	109492543	.	-	2	gene_id "ENST00000369971.2_ENSG00000121940.11"; transcript_id "ENST00000369971.2_ENSG00000121940.11"; exon_number "10"; exon_id "ENST00000369971.2_ENSG00000121940.11.10";
chr1	/dev/stdin	exon	109492931	109493060	.	-	.	gene_id "ENST00000369971.2_ENSG00000121940.11"; transcript_id "ENST00000369971.2_ENSG00000121940.11"; exon_number "11"; exon_id "ENST00000369971.2_ENSG00000121940.11.11";
chr1	/dev/stdin	CDS	109492931	109493060	.	-	0	gene_id "ENST00000369971.2_ENSG00000121940.11"; transcript_id "ENST00000369971.2_ENSG00000121940.11"; exon_number "11"; exon_id "ENST00000369971.2_ENSG00000121940.11.11";
chr1	/dev/stdin	exon	109505983	109506072	.	-	.	gene_id "ENST00000369971.2_ENSG00000121940.11"; transcript_id "ENST00000369971.2_ENSG00000121940.11"; exon_number "12"; exon_id "ENST00000369971.2_ENSG00000121940.11.12";
chr1	/dev/stdin	CDS	109505983	109506072	.	-	0	gene_id "ENST00000369971.2_ENSG00000121940.11"; transcript_id "ENST00000369971.2_ENSG00000121940.11"; exon_number "12"; exon_id "ENST00000369971.2_ENSG00000121940.11.12";
chr1	/dev/stdin	start_codon	109506070	109506072	.	-	0	gene_id "ENST00000369971.2_ENSG00000121940.11"; transcript_id "ENST00000369971.2_ENSG00000121940.11"; exon_number "12"; exon_id "ENST00000369971.2_ENSG00000121940.11.12";
chr1	/dev/stdin	stop_codon	109474918	109474920	.	-	0	gene_id "ENST00000369971.2_ENSG00000121940.11"; transcript_id "ENST00000369971.2_ENSG00000121940.11"; exon_number "1"; exon_id "ENST00000369971.2_ENSG00000121940.11.1";
chr1	/dev/stdin	transcript	109474918	109506072	.	-	.	gene_id "ENST00000356970.2_ENSG00000121940.11"; transcript_id "ENST00000356970.2_ENSG00000121940.11";
chr1	/dev/stdin	exon	109474918	109475123	.	-	.	gene_id "ENST00000356970.2_ENSG00000121940.11"; transcript_id "ENST00000356970.2_ENSG00000121940.11"; exon_number "1"; exon_id "ENST00000356970.2_ENSG00000121940.11.1";
chr1	/dev/stdin	CDS	109474918	109475123	.	-	1	gene_id "ENST00000356970.2_ENSG00000121940.11"; transcript_id "ENST00000356970.2_ENSG00000121940.11"; exon_number "1"; exon_id "ENST00000356970.2_ENSG00000121940.11.1";
chr1	/dev/stdin	exon	109477247	109477564	.	-	.	gene_id "ENST00000356970.2_ENSG00000121940.11"; transcript_id "ENST00000356970.2_ENSG00000121940.11"; exon_number "2"; exon_id "ENST00000356970.2_ENSG00000121940.11.2";
chr1	/dev/stdin	CDS	109477247	109477564	.	-	1	gene_id "ENST00000356970.2_ENSG00000121940.11"; transcript_id "ENST00000356970.2_ENSG00000121940.11"; exon_number "2"; exon_id "ENST00000356970.2_ENSG00000121940.11.2";
chr1	/dev/stdin	exon	109479699	109480040	.	-	.	gene_id "ENST00000356970.2_ENSG00000121940.11"; transcript_id "ENST00000356970.2_ENSG00000121940.11"; exon_number "3"; exon_id "ENST00000356970.2_ENSG00000121940.11.3";
chr1	/dev/stdin	CDS	109479699	109480040	.	-	1	gene_id "ENST00000356970.2_ENSG00000121940.11"; transcript_id "ENST00000356970.2_ENSG00000121940.11"; exon_number "3"; exon_id "ENST00000356970.2_ENSG00000121940.11.3";
chr1	/dev/stdin	exon	109482258	109482404	.	-	.	gene_id "ENST00000356970.2_ENSG00000121940.11"; transcript_id "ENST00000356970.2_ENSG00000121940.11"; exon_number "4"; exon_id "ENST00000356970.2_ENSG00000121940.11.4";
chr1	/dev/stdin	CDS	109482258	109482404	.	-	1	gene_id "ENST00000356970.2_ENSG00000121940.11"; transcript_id "ENST00000356970.2_ENSG00000121940.11"; exon_number "4"; exon_id "ENST00000356970.2_ENSG00000121940.11.4";
chr1	/dev/stdin	exon	109482667	109482764	.	-	.	gene_id "ENST00000356970.2_ENSG00000121940.11"; transcript_id "ENST00000356970.2_ENSG00000121940.11"; exon_number "5"; exon_id "ENST00000356970.2_ENSG00000121940.11.5";
chr1	/dev/stdin	CDS	109482667	109482764	.	-	0	gene_id "ENST00000356970.2_ENSG00000121940.11"; transcript_id "ENST00000356970.2_ENSG00000121940.11"; exon_number "5"; exon_id "ENST00000356970.2_ENSG00000121940.11.5";
chr1	/dev/stdin	exon	109484027	109484120	.	-	.	gene_id "ENST00000356970.2_ENSG00000121940.11"; transcript_id "ENST00000356970.2_ENSG00000121940.11"; exon_number "6"; exon_id "ENST00000356970.2_ENSG00000121940.11.6";
chr1	/dev/stdin	CDS	109484027	109484120	.	-	1	gene_id "ENST00000356970.2_ENSG00000121940.11"; transcript_id "ENST00000356970.2_ENSG00000121940.11"; exon_number "6"; exon_id "ENST00000356970.2_ENSG00000121940.11.6";
chr1	/dev/stdin	exon	109486097	109486237	.	-	.	gene_id "ENST00000356970.2_ENSG00000121940.11"; transcript_id "ENST00000356970.2_ENSG00000121940.11"; exon_number "7"; exon_id "ENST00000356970.2_ENSG00000121940.11.7";
chr1	/dev/stdin	CDS	109486097	109486237	.	-	1	gene_id "ENST00000356970.2_ENSG00000121940.11"; transcript_id "ENST00000356970.2_ENSG00000121940.11"; exon_number "7"; exon_id "ENST00000356970.2_ENSG00000121940.11.7";
chr1	/dev/stdin	exon	109486458	109486679	.	-	.	gene_id "ENST00000356970.2_ENSG00000121940.11"; transcript_id "ENST00000356970.2_ENSG00000121940.11"; exon_number "8"; exon_id "ENST00000356970.2_ENSG00000121940.11.8";
chr1	/dev/stdin	CDS	109486458	109486679	.	-	1	gene_id "ENST00000356970.2_ENSG00000121940.11"; transcript_id "ENST00000356970.2_ENSG00000121940.11"; exon_number "8"; exon_id "ENST00000356970.2_ENSG00000121940.11.8";
chr1	/dev/stdin	exon	109490233	109490340	.	-	.	gene_id "ENST00000356970.2_ENSG00000121940.11"; transcript_id "ENST00000356970.2_ENSG00000121940.11"; exon_number "9"; exon_id "ENST00000356970.2_ENSG00000121940.11.9";
chr1	/dev/stdin	CDS	109490233	109490340	.	-	1	gene_id "ENST00000356970.2_ENSG00000121940.11"; transcript_id "ENST00000356970.2_ENSG00000121940.11"; exon_number "9"; exon_id "ENST00000356970.2_ENSG00000121940.11.9";
chr1	/dev/stdin	exon	109492442	109492543	.	-	.	gene_id "ENST00000356970.2_ENSG00000121940.11"; transcript_id "ENST00000356970.2_ENSG00000121940.11"; exon_number "10"; exon_id "ENST00000356970.2_ENSG00000121940.11.10";
chr1	/dev/stdin	CDS	109492442	109492543	.	-	1	gene_id "ENST00000356970.2_ENSG00000121940.11"; transcript_id "ENST00000356970.2_ENSG00000121940.11"; exon_number "10"; exon_id "ENST00000356970.2_ENSG00000121940.11.10";
chr1	/dev/stdin	exon	109492931	109493070	.	-	.	gene_id "ENST00000356970.2_ENSG00000121940.11"; transcript_id "ENST00000356970.2_ENSG00000121940.11"; exon_number "11"; exon_id "ENST00000356970.2_ENSG00000121940.11.11";
chr1	/dev/stdin	CDS	109492931	109493070	.	-	0	gene_id "ENST00000356970.2_ENSG00000121940.11"; transcript_id "ENST00000356970.2_ENSG00000121940.11"; exon_number "11"; exon_id "ENST00000356970.2_ENSG00000121940.11.11";
chr1	/dev/stdin	exon	109505983	109506072	.	-	.	gene_id "ENST00000356970.2_ENSG00000121940.11"; transcript_id "ENST00000356970.2_ENSG00000121940.11"; exon_number "12"; exon_id "ENST00000356970.2_ENSG00000121940.11.12";
chr1	/dev/stdin	CDS	109505983	109506072	.	-	0	gene_id "ENST00000356970.2_ENSG00000121940.11"; transcript_id "ENST00000356970.2_ENSG00000121940.11"; exon_number "12"; exon_id "ENST00000356970.2_ENSG00000121940.11.12";
chr1	/dev/stdin	start_codon	109506070	109506072	.	-	0	gene_id "ENST00000356970.2_ENSG00000121940.11"; transcript_id "ENST00000356970.2_ENSG00000121940.11"; exon_number "12"; exon_id "ENST00000356970.2_ENSG00000121940.11.12";
chr1	/dev/stdin	transcript	109512837	109524487	.	-	.	gene_id "0e963c1c-74ec-43a0-bd2c-cedc32838b75_ENSG00000085433.11"; transcript_id "0e963c1c-74ec-43a0-bd2c-cedc32838b75_ENSG00000085433.11";
chr1	/dev/stdin	exon	109512837	109514194	.	-	.	gene_id "0e963c1c-74ec-43a0-bd2c-cedc32838b75_ENSG00000085433.11"; transcript_id "0e963c1c-74ec-43a0-bd2c-cedc32838b75_ENSG00000085433.11"; exon_number "1"; exon_id "0e963c1c-74ec-43a0-bd2c-cedc32838b75_ENSG00000085433.11.1";
chr1	/dev/stdin	CDS	109512840	109514194	.	-	2	gene_id "0e963c1c-74ec-43a0-bd2c-cedc32838b75_ENSG00000085433.11"; transcript_id "0e963c1c-74ec-43a0-bd2c-cedc32838b75_ENSG00000085433.11"; exon_number "1"; exon_id "0e963c1c-74ec-43a0-bd2c-cedc32838b75_ENSG00000085433.11.1";
chr1	/dev/stdin	exon	109517158	109517376	.	-	.	gene_id "0e963c1c-74ec-43a0-bd2c-cedc32838b75_ENSG00000085433.11"; transcript_id "0e963c1c-74ec-43a0-bd2c-cedc32838b75_ENSG00000085433.11"; exon_number "2"; exon_id "0e963c1c-74ec-43a0-bd2c-cedc32838b75_ENSG00000085433.11.2";
chr1	/dev/stdin	CDS	109517158	109517376	.	-	2	gene_id "0e963c1c-74ec-43a0-bd2c-cedc32838b75_ENSG00000085433.11"; transcript_id "0e963c1c-74ec-43a0-bd2c-cedc32838b75_ENSG00000085433.11"; exon_number "2"; exon_id "0e963c1c-74ec-43a0-bd2c-cedc32838b75_ENSG00000085433.11.2";
chr1	/dev/stdin	exon	109524355	109524487	.	-	.	gene_id "0e963c1c-74ec-43a0-bd2c-cedc32838b75_ENSG00000085433.11"; transcript_id "0e963c1c-74ec-43a0-bd2c-cedc32838b75_ENSG00000085433.11"; exon_number "3"; exon_id "0e963c1c-74ec-43a0-bd2c-cedc32838b75_ENSG00000085433.11.3";
chr1	/dev/stdin	CDS	109524355	109524487	.	-	0	gene_id "0e963c1c-74ec-43a0-bd2c-cedc32838b75_ENSG00000085433.11"; transcript_id "0e963c1c-74ec-43a0-bd2c-cedc32838b75_ENSG00000085433.11"; exon_number "3"; exon_id "0e963c1c-74ec-43a0-bd2c-cedc32838b75_ENSG00000085433.11.3";
chr1	/dev/stdin	start_codon	109524485	109524487	.	-	0	gene_id "0e963c1c-74ec-43a0-bd2c-cedc32838b75_ENSG00000085433.11"; transcript_id "0e963c1c-74ec-43a0-bd2c-cedc32838b75_ENSG00000085433.11"; exon_number "3"; exon_id "0e963c1c-74ec-43a0-bd2c-cedc32838b75_ENSG00000085433.11.3";
chr1	/dev/stdin	stop_codon	109512837	109512839	.	-	0	gene_id "0e963c1c-74ec-43a0-bd2c-cedc32838b75_ENSG00000085433.11"; transcript_id "0e963c1c-74ec-43a0-bd2c-cedc32838b75_ENSG00000085433.11"; exon_number "1"; exon_id "0e963c1c-74ec-43a0-bd2c-cedc32838b75_ENSG00000085433.11.1";
chr1	/dev/stdin	transcript	109606763	109618593	.	-	.	gene_id "ENST00000338366.5-1_ENSG00000197780.5"; transcript_id "ENST00000338366.5-1_ENSG00000197780.5";
chr1	/dev/stdin	exon	109606763	109607315	.	-	.	gene_id "ENST00000338366.5-1_ENSG00000197780.5"; transcript_id "ENST00000338366.5-1_ENSG00000197780.5"; exon_number "1"; exon_id "ENST00000338366.5-1_ENSG00000197780.5.1";
chr1	/dev/stdin	CDS	109606763	109607315	.	-	0	gene_id "ENST00000338366.5-1_ENSG00000197780.5"; transcript_id "ENST00000338366.5-1_ENSG00000197780.5"; exon_number "1"; exon_id "ENST00000338366.5-1_ENSG00000197780.5.1";
chr1	/dev/stdin	exon	109608757	109608854	.	-	.	gene_id "ENST00000338366.5-1_ENSG00000197780.5"; transcript_id "ENST00000338366.5-1_ENSG00000197780.5"; exon_number "2"; exon_id "ENST00000338366.5-1_ENSG00000197780.5.2";
chr1	/dev/stdin	CDS	109608757	109608854	.	-	2	gene_id "ENST00000338366.5-1_ENSG00000197780.5"; transcript_id "ENST00000338366.5-1_ENSG00000197780.5"; exon_number "2"; exon_id "ENST00000338366.5-1_ENSG00000197780.5.2";
chr1	/dev/stdin	exon	109617609	109617687	.	-	.	gene_id "ENST00000338366.5-1_ENSG00000197780.5"; transcript_id "ENST00000338366.5-1_ENSG00000197780.5"; exon_number "3"; exon_id "ENST00000338366.5-1_ENSG00000197780.5.3";
chr1	/dev/stdin	CDS	109617609	109617687	.	-	0	gene_id "ENST00000338366.5-1_ENSG00000197780.5"; transcript_id "ENST00000338366.5-1_ENSG00000197780.5"; exon_number "3"; exon_id "ENST00000338366.5-1_ENSG00000197780.5.3";
chr1	/dev/stdin	exon	109618543	109618593	.	-	.	gene_id "ENST00000338366.5-1_ENSG00000197780.5"; transcript_id "ENST00000338366.5-1_ENSG00000197780.5"; exon_number "4"; exon_id "ENST00000338366.5-1_ENSG00000197780.5.4";
chr1	/dev/stdin	CDS	109618543	109618593	.	-	0	gene_id "ENST00000338366.5-1_ENSG00000197780.5"; transcript_id "ENST00000338366.5-1_ENSG00000197780.5"; exon_number "4"; exon_id "ENST00000338366.5-1_ENSG00000197780.5.4";
chr1	/dev/stdin	start_codon	109618591	109618593	.	-	0	gene_id "ENST00000338366.5-1_ENSG00000197780.5"; transcript_id "ENST00000338366.5-1_ENSG00000197780.5"; exon_number "4"; exon_id "ENST00000338366.5-1_ENSG00000197780.5.4";
chr1	/dev/stdin	transcript	109633403	109638142	.	+	.	gene_id "ENST00000338272.8-1_ENSG00000215717.5"; transcript_id "ENST00000338272.8-1_ENSG00000215717.5";
chr1	/dev/stdin	exon	109633403	109633504	.	+	.	gene_id "ENST00000338272.8-1_ENSG00000215717.5"; transcript_id "ENST00000338272.8-1_ENSG00000215717.5"; exon_number "1"; exon_id "ENST00000338272.8-1_ENSG00000215717.5.1";
chr1	/dev/stdin	CDS	109633403	109633504	.	+	0	gene_id "ENST00000338272.8-1_ENSG00000215717.5"; transcript_id "ENST00000338272.8-1_ENSG00000215717.5"; exon_number "1"; exon_id "ENST00000338272.8-1_ENSG00000215717.5.1";
chr1	/dev/stdin	exon	109635512	109635643	.	+	.	gene_id "ENST00000338272.8-1_ENSG00000215717.5"; transcript_id "ENST00000338272.8-1_ENSG00000215717.5"; exon_number "2"; exon_id "ENST00000338272.8-1_ENSG00000215717.5.2";
chr1	/dev/stdin	CDS	109635512	109635643	.	+	0	gene_id "ENST00000338272.8-1_ENSG00000215717.5"; transcript_id "ENST00000338272.8-1_ENSG00000215717.5"; exon_number "2"; exon_id "ENST00000338272.8-1_ENSG00000215717.5.2";
chr1	/dev/stdin	exon	109637039	109638142	.	+	.	gene_id "ENST00000338272.8-1_ENSG00000215717.5"; transcript_id "ENST00000338272.8-1_ENSG00000215717.5"; exon_number "3"; exon_id "ENST00000338272.8-1_ENSG00000215717.5.3";
chr1	/dev/stdin	CDS	109637039	109638139	.	+	0	gene_id "ENST00000338272.8-1_ENSG00000215717.5"; transcript_id "ENST00000338272.8-1_ENSG00000215717.5"; exon_number "3"; exon_id "ENST00000338272.8-1_ENSG00000215717.5.3";
chr1	/dev/stdin	start_codon	109633403	109633405	.	+	0	gene_id "ENST00000338272.8-1_ENSG00000215717.5"; transcript_id "ENST00000338272.8-1_ENSG00000215717.5"; exon_number "1"; exon_id "ENST00000338272.8-1_ENSG00000215717.5.1";
chr1	/dev/stdin	stop_codon	109638140	109638142	.	+	0	gene_id "ENST00000338272.8-1_ENSG00000215717.5"; transcript_id "ENST00000338272.8-1_ENSG00000215717.5"; exon_number "3"; exon_id "ENST00000338272.8-1_ENSG00000215717.5.3";
chr1	/dev/stdin	transcript	109633403	109637423	.	+	.	gene_id "4d84808c-2999-4360-af4a-d1b3223e3be0_chr1:109633000"; transcript_id "4d84808c-2999-4360-af4a-d1b3223e3be0_chr1:109633000";
chr1	/dev/stdin	exon	109633403	109633504	.	+	.	gene_id "4d84808c-2999-4360-af4a-d1b3223e3be0_chr1:109633000"; transcript_id "4d84808c-2999-4360-af4a-d1b3223e3be0_chr1:109633000"; exon_number "1"; exon_id "4d84808c-2999-4360-af4a-d1b3223e3be0_chr1:109633000.1";
chr1	/dev/stdin	CDS	109633403	109633504	.	+	0	gene_id "4d84808c-2999-4360-af4a-d1b3223e3be0_chr1:109633000"; transcript_id "4d84808c-2999-4360-af4a-d1b3223e3be0_chr1:109633000"; exon_number "1"; exon_id "4d84808c-2999-4360-af4a-d1b3223e3be0_chr1:109633000.1";
chr1	/dev/stdin	exon	109637039	109637423	.	+	.	gene_id "4d84808c-2999-4360-af4a-d1b3223e3be0_chr1:109633000"; transcript_id "4d84808c-2999-4360-af4a-d1b3223e3be0_chr1:109633000"; exon_number "2"; exon_id "4d84808c-2999-4360-af4a-d1b3223e3be0_chr1:109633000.2";
chr1	/dev/stdin	CDS	109637039	109637423	.	+	0	gene_id "4d84808c-2999-4360-af4a-d1b3223e3be0_chr1:109633000"; transcript_id "4d84808c-2999-4360-af4a-d1b3223e3be0_chr1:109633000"; exon_number "2"; exon_id "4d84808c-2999-4360-af4a-d1b3223e3be0_chr1:109633000.2";
chr1	/dev/stdin	start_codon	109633403	109633405	.	+	0	gene_id "4d84808c-2999-4360-af4a-d1b3223e3be0_chr1:109633000"; transcript_id "4d84808c-2999-4360-af4a-d1b3223e3be0_chr1:109633000"; exon_number "1"; exon_id "4d84808c-2999-4360-af4a-d1b3223e3be0_chr1:109633000.1";
chr1	/dev/stdin	transcript	109656586	109716440	.	+	.	gene_id "24d82d34-2bd8-40f7-be0b-3749cb45e7c1_ENSG00000116299.12"; transcript_id "24d82d34-2bd8-40f7-be0b-3749cb45e7c1_ENSG00000116299.12";
chr1	/dev/stdin	exon	109656586	109656958	.	+	.	gene_id "24d82d34-2bd8-40f7-be0b-3749cb45e7c1_ENSG00000116299.12"; transcript_id "24d82d34-2bd8-40f7-be0b-3749cb45e7c1_ENSG00000116299.12"; exon_number "1"; exon_id "24d82d34-2bd8-40f7-be0b-3749cb45e7c1_ENSG00000116299.12.1";
chr1	/dev/stdin	CDS	109656586	109656958	.	+	0	gene_id "24d82d34-2bd8-40f7-be0b-3749cb45e7c1_ENSG00000116299.12"; transcript_id "24d82d34-2bd8-40f7-be0b-3749cb45e7c1_ENSG00000116299.12"; exon_number "1"; exon_id "24d82d34-2bd8-40f7-be0b-3749cb45e7c1_ENSG00000116299.12.1";
chr1	/dev/stdin	exon	109704516	109704636	.	+	.	gene_id "24d82d34-2bd8-40f7-be0b-3749cb45e7c1_ENSG00000116299.12"; transcript_id "24d82d34-2bd8-40f7-be0b-3749cb45e7c1_ENSG00000116299.12"; exon_number "2"; exon_id "24d82d34-2bd8-40f7-be0b-3749cb45e7c1_ENSG00000116299.12.2";
chr1	/dev/stdin	CDS	109704516	109704636	.	+	2	gene_id "24d82d34-2bd8-40f7-be0b-3749cb45e7c1_ENSG00000116299.12"; transcript_id "24d82d34-2bd8-40f7-be0b-3749cb45e7c1_ENSG00000116299.12"; exon_number "2"; exon_id "24d82d34-2bd8-40f7-be0b-3749cb45e7c1_ENSG00000116299.12.2";
chr1	/dev/stdin	exon	109707121	109707313	.	+	.	gene_id "24d82d34-2bd8-40f7-be0b-3749cb45e7c1_ENSG00000116299.12"; transcript_id "24d82d34-2bd8-40f7-be0b-3749cb45e7c1_ENSG00000116299.12"; exon_number "3"; exon_id "24d82d34-2bd8-40f7-be0b-3749cb45e7c1_ENSG00000116299.12.3";
chr1	/dev/stdin	CDS	109707121	109707313	.	+	1	gene_id "24d82d34-2bd8-40f7-be0b-3749cb45e7c1_ENSG00000116299.12"; transcript_id "24d82d34-2bd8-40f7-be0b-3749cb45e7c1_ENSG00000116299.12"; exon_number "3"; exon_id "24d82d34-2bd8-40f7-be0b-3749cb45e7c1_ENSG00000116299.12.3";
chr1	/dev/stdin	exon	109714488	109714635	.	+	.	gene_id "24d82d34-2bd8-40f7-be0b-3749cb45e7c1_ENSG00000116299.12"; transcript_id "24d82d34-2bd8-40f7-be0b-3749cb45e7c1_ENSG00000116299.12"; exon_number "4"; exon_id "24d82d34-2bd8-40f7-be0b-3749cb45e7c1_ENSG00000116299.12.4";
chr1	/dev/stdin	CDS	109714488	109714635	.	+	0	gene_id "24d82d34-2bd8-40f7-be0b-3749cb45e7c1_ENSG00000116299.12"; transcript_id "24d82d34-2bd8-40f7-be0b-3749cb45e7c1_ENSG00000116299.12"; exon_number "4"; exon_id "24d82d34-2bd8-40f7-be0b-3749cb45e7c1_ENSG00000116299.12.4";
chr1	/dev/stdin	exon	109715110	109715190	.	+	.	gene_id "24d82d34-2bd8-40f7-be0b-3749cb45e7c1_ENSG00000116299.12"; transcript_id "24d82d34-2bd8-40f7-be0b-3749cb45e7c1_ENSG00000116299.12"; exon_number "5"; exon_id "24d82d34-2bd8-40f7-be0b-3749cb45e7c1_ENSG00000116299.12.5";
chr1	/dev/stdin	CDS	109715110	109715190	.	+	2	gene_id "24d82d34-2bd8-40f7-be0b-3749cb45e7c1_ENSG00000116299.12"; transcript_id "24d82d34-2bd8-40f7-be0b-3749cb45e7c1_ENSG00000116299.12"; exon_number "5"; exon_id "24d82d34-2bd8-40f7-be0b-3749cb45e7c1_ENSG00000116299.12.5";
chr1	/dev/stdin	exon	109716096	109716201	.	+	.	gene_id "24d82d34-2bd8-40f7-be0b-3749cb45e7c1_ENSG00000116299.12"; transcript_id "24d82d34-2bd8-40f7-be0b-3749cb45e7c1_ENSG00000116299.12"; exon_number "6"; exon_id "24d82d34-2bd8-40f7-be0b-3749cb45e7c1_ENSG00000116299.12.6";
chr1	/dev/stdin	CDS	109716096	109716201	.	+	2	gene_id "24d82d34-2bd8-40f7-be0b-3749cb45e7c1_ENSG00000116299.12"; transcript_id "24d82d34-2bd8-40f7-be0b-3749cb45e7c1_ENSG00000116299.12"; exon_number "6"; exon_id "24d82d34-2bd8-40f7-be0b-3749cb45e7c1_ENSG00000116299.12.6";
chr1	/dev/stdin	exon	109716310	109716440	.	+	.	gene_id "24d82d34-2bd8-40f7-be0b-3749cb45e7c1_ENSG00000116299.12"; transcript_id "24d82d34-2bd8-40f7-be0b-3749cb45e7c1_ENSG00000116299.12"; exon_number "7"; exon_id "24d82d34-2bd8-40f7-be0b-3749cb45e7c1_ENSG00000116299.12.7";
chr1	/dev/stdin	CDS	109716310	109716440	.	+	1	gene_id "24d82d34-2bd8-40f7-be0b-3749cb45e7c1_ENSG00000116299.12"; transcript_id "24d82d34-2bd8-40f7-be0b-3749cb45e7c1_ENSG00000116299.12"; exon_number "7"; exon_id "24d82d34-2bd8-40f7-be0b-3749cb45e7c1_ENSG00000116299.12.7";
chr1	/dev/stdin	start_codon	109656586	109656588	.	+	0	gene_id "24d82d34-2bd8-40f7-be0b-3749cb45e7c1_ENSG00000116299.12"; transcript_id "24d82d34-2bd8-40f7-be0b-3749cb45e7c1_ENSG00000116299.12"; exon_number "1"; exon_id "24d82d34-2bd8-40f7-be0b-3749cb45e7c1_ENSG00000116299.12.1";
chr1	/dev/stdin	transcript	109740100	109745851	.	+	.	gene_id "ef125003-4aab-4f58-a575-d6550788a151-1_ENSG00000116299.12"; transcript_id "ef125003-4aab-4f58-a575-d6550788a151-1_ENSG00000116299.12";
chr1	/dev/stdin	exon	109740100	109740276	.	+	.	gene_id "ef125003-4aab-4f58-a575-d6550788a151-1_ENSG00000116299.12"; transcript_id "ef125003-4aab-4f58-a575-d6550788a151-1_ENSG00000116299.12"; exon_number "1"; exon_id "ef125003-4aab-4f58-a575-d6550788a151-1_ENSG00000116299.12.1";
chr1	/dev/stdin	CDS	109740100	109740276	.	+	0	gene_id "ef125003-4aab-4f58-a575-d6550788a151-1_ENSG00000116299.12"; transcript_id "ef125003-4aab-4f58-a575-d6550788a151-1_ENSG00000116299.12"; exon_number "1"; exon_id "ef125003-4aab-4f58-a575-d6550788a151-1_ENSG00000116299.12.1";
chr1	/dev/stdin	exon	109740601	109740697	.	+	.	gene_id "ef125003-4aab-4f58-a575-d6550788a151-1_ENSG00000116299.12"; transcript_id "ef125003-4aab-4f58-a575-d6550788a151-1_ENSG00000116299.12"; exon_number "2"; exon_id "ef125003-4aab-4f58-a575-d6550788a151-1_ENSG00000116299.12.2";
chr1	/dev/stdin	CDS	109740601	109740697	.	+	0	gene_id "ef125003-4aab-4f58-a575-d6550788a151-1_ENSG00000116299.12"; transcript_id "ef125003-4aab-4f58-a575-d6550788a151-1_ENSG00000116299.12"; exon_number "2"; exon_id "ef125003-4aab-4f58-a575-d6550788a151-1_ENSG00000116299.12.2";
chr1	/dev/stdin	exon	109741195	109741296	.	+	.	gene_id "ef125003-4aab-4f58-a575-d6550788a151-1_ENSG00000116299.12"; transcript_id "ef125003-4aab-4f58-a575-d6550788a151-1_ENSG00000116299.12"; exon_number "3"; exon_id "ef125003-4aab-4f58-a575-d6550788a151-1_ENSG00000116299.12.3";
chr1	/dev/stdin	CDS	109741195	109741296	.	+	2	gene_id "ef125003-4aab-4f58-a575-d6550788a151-1_ENSG00000116299.12"; transcript_id "ef125003-4aab-4f58-a575-d6550788a151-1_ENSG00000116299.12"; exon_number "3"; exon_id "ef125003-4aab-4f58-a575-d6550788a151-1_ENSG00000116299.12.3";
chr1	/dev/stdin	exon	109742476	109742602	.	+	.	gene_id "ef125003-4aab-4f58-a575-d6550788a151-1_ENSG00000116299.12"; transcript_id "ef125003-4aab-4f58-a575-d6550788a151-1_ENSG00000116299.12"; exon_number "4"; exon_id "ef125003-4aab-4f58-a575-d6550788a151-1_ENSG00000116299.12.4";
chr1	/dev/stdin	CDS	109742476	109742602	.	+	2	gene_id "ef125003-4aab-4f58-a575-d6550788a151-1_ENSG00000116299.12"; transcript_id "ef125003-4aab-4f58-a575-d6550788a151-1_ENSG00000116299.12"; exon_number "4"; exon_id "ef125003-4aab-4f58-a575-d6550788a151-1_ENSG00000116299.12.4";
chr1	/dev/stdin	exon	109742681	109742859	.	+	.	gene_id "ef125003-4aab-4f58-a575-d6550788a151-1_ENSG00000116299.12"; transcript_id "ef125003-4aab-4f58-a575-d6550788a151-1_ENSG00000116299.12"; exon_number "5"; exon_id "ef125003-4aab-4f58-a575-d6550788a151-1_ENSG00000116299.12.5";
chr1	/dev/stdin	CDS	109742681	109742859	.	+	1	gene_id "ef125003-4aab-4f58-a575-d6550788a151-1_ENSG00000116299.12"; transcript_id "ef125003-4aab-4f58-a575-d6550788a151-1_ENSG00000116299.12"; exon_number "5"; exon_id "ef125003-4aab-4f58-a575-d6550788a151-1_ENSG00000116299.12.5";
chr1	/dev/stdin	exon	109743357	109743522	.	+	.	gene_id "ef125003-4aab-4f58-a575-d6550788a151-1_ENSG00000116299.12"; transcript_id "ef125003-4aab-4f58-a575-d6550788a151-1_ENSG00000116299.12"; exon_number "6"; exon_id "ef125003-4aab-4f58-a575-d6550788a151-1_ENSG00000116299.12.6";
chr1	/dev/stdin	CDS	109743357	109743522	.	+	2	gene_id "ef125003-4aab-4f58-a575-d6550788a151-1_ENSG00000116299.12"; transcript_id "ef125003-4aab-4f58-a575-d6550788a151-1_ENSG00000116299.12"; exon_number "6"; exon_id "ef125003-4aab-4f58-a575-d6550788a151-1_ENSG00000116299.12.6";
chr1	/dev/stdin	exon	109745566	109745851	.	+	.	gene_id "ef125003-4aab-4f58-a575-d6550788a151-1_ENSG00000116299.12"; transcript_id "ef125003-4aab-4f58-a575-d6550788a151-1_ENSG00000116299.12"; exon_number "7"; exon_id "ef125003-4aab-4f58-a575-d6550788a151-1_ENSG00000116299.12.7";
chr1	/dev/stdin	CDS	109745566	109745848	.	+	1	gene_id "ef125003-4aab-4f58-a575-d6550788a151-1_ENSG00000116299.12"; transcript_id "ef125003-4aab-4f58-a575-d6550788a151-1_ENSG00000116299.12"; exon_number "7"; exon_id "ef125003-4aab-4f58-a575-d6550788a151-1_ENSG00000116299.12.7";
chr1	/dev/stdin	start_codon	109740100	109740102	.	+	0	gene_id "ef125003-4aab-4f58-a575-d6550788a151-1_ENSG00000116299.12"; transcript_id "ef125003-4aab-4f58-a575-d6550788a151-1_ENSG00000116299.12"; exon_number "1"; exon_id "ef125003-4aab-4f58-a575-d6550788a151-1_ENSG00000116299.12.1";
chr1	/dev/stdin	stop_codon	109745849	109745851	.	+	0	gene_id "ef125003-4aab-4f58-a575-d6550788a151-1_ENSG00000116299.12"; transcript_id "ef125003-4aab-4f58-a575-d6550788a151-1_ENSG00000116299.12"; exon_number "7"; exon_id "ef125003-4aab-4f58-a575-d6550788a151-1_ENSG00000116299.12.7";
chr1	/dev/stdin	transcript	109756541	109780742	.	+	.	gene_id "ENST00000234677.2_ENSG00000031698.8"; transcript_id "ENST00000234677.2_ENSG00000031698.8";
chr1	/dev/stdin	exon	109756541	109756750	.	+	.	gene_id "ENST00000234677.2_ENSG00000031698.8"; transcript_id "ENST00000234677.2_ENSG00000031698.8"; exon_number "1"; exon_id "ENST00000234677.2_ENSG00000031698.8.1";
chr1	/dev/stdin	CDS	109756541	109756750	.	+	0	gene_id "ENST00000234677.2_ENSG00000031698.8"; transcript_id "ENST00000234677.2_ENSG00000031698.8"; exon_number "1"; exon_id "ENST00000234677.2_ENSG00000031698.8.1";
chr1	/dev/stdin	exon	109766600	109766670	.	+	.	gene_id "ENST00000234677.2_ENSG00000031698.8"; transcript_id "ENST00000234677.2_ENSG00000031698.8"; exon_number "2"; exon_id "ENST00000234677.2_ENSG00000031698.8.2";
chr1	/dev/stdin	CDS	109766600	109766670	.	+	0	gene_id "ENST00000234677.2_ENSG00000031698.8"; transcript_id "ENST00000234677.2_ENSG00000031698.8"; exon_number "2"; exon_id "ENST00000234677.2_ENSG00000031698.8.2";
chr1	/dev/stdin	exon	109770974	109771054	.	+	.	gene_id "ENST00000234677.2_ENSG00000031698.8"; transcript_id "ENST00000234677.2_ENSG00000031698.8"; exon_number "3"; exon_id "ENST00000234677.2_ENSG00000031698.8.3";
chr1	/dev/stdin	CDS	109770974	109771054	.	+	1	gene_id "ENST00000234677.2_ENSG00000031698.8"; transcript_id "ENST00000234677.2_ENSG00000031698.8"; exon_number "3"; exon_id "ENST00000234677.2_ENSG00000031698.8.3";
chr1	/dev/stdin	exon	109772036	109772194	.	+	.	gene_id "ENST00000234677.2_ENSG00000031698.8"; transcript_id "ENST00000234677.2_ENSG00000031698.8"; exon_number "4"; exon_id "ENST00000234677.2_ENSG00000031698.8.4";
chr1	/dev/stdin	CDS	109772036	109772194	.	+	1	gene_id "ENST00000234677.2_ENSG00000031698.8"; transcript_id "ENST00000234677.2_ENSG00000031698.8"; exon_number "4"; exon_id "ENST00000234677.2_ENSG00000031698.8.4";
chr1	/dev/stdin	exon	109773500	109773643	.	+	.	gene_id "ENST00000234677.2_ENSG00000031698.8"; transcript_id "ENST00000234677.2_ENSG00000031698.8"; exon_number "5"; exon_id "ENST00000234677.2_ENSG00000031698.8.5";
chr1	/dev/stdin	CDS	109773500	109773643	.	+	1	gene_id "ENST00000234677.2_ENSG00000031698.8"; transcript_id "ENST00000234677.2_ENSG00000031698.8"; exon_number "5"; exon_id "ENST00000234677.2_ENSG00000031698.8.5";
chr1	/dev/stdin	exon	109774253	109774408	.	+	.	gene_id "ENST00000234677.2_ENSG00000031698.8"; transcript_id "ENST00000234677.2_ENSG00000031698.8"; exon_number "6"; exon_id "ENST00000234677.2_ENSG00000031698.8.6";
chr1	/dev/stdin	CDS	109774253	109774408	.	+	1	gene_id "ENST00000234677.2_ENSG00000031698.8"; transcript_id "ENST00000234677.2_ENSG00000031698.8"; exon_number "6"; exon_id "ENST00000234677.2_ENSG00000031698.8.6";
chr1	/dev/stdin	exon	109777832	109778053	.	+	.	gene_id "ENST00000234677.2_ENSG00000031698.8"; transcript_id "ENST00000234677.2_ENSG00000031698.8"; exon_number "7"; exon_id "ENST00000234677.2_ENSG00000031698.8.7";
chr1	/dev/stdin	CDS	109777832	109778053	.	+	1	gene_id "ENST00000234677.2_ENSG00000031698.8"; transcript_id "ENST00000234677.2_ENSG00000031698.8"; exon_number "7"; exon_id "ENST00000234677.2_ENSG00000031698.8.7";
chr1	/dev/stdin	exon	109778599	109778728	.	+	.	gene_id "ENST00000234677.2_ENSG00000031698.8"; transcript_id "ENST00000234677.2_ENSG00000031698.8"; exon_number "8"; exon_id "ENST00000234677.2_ENSG00000031698.8.8";
chr1	/dev/stdin	CDS	109778599	109778728	.	+	1	gene_id "ENST00000234677.2_ENSG00000031698.8"; transcript_id "ENST00000234677.2_ENSG00000031698.8"; exon_number "8"; exon_id "ENST00000234677.2_ENSG00000031698.8.8";
chr1	/dev/stdin	exon	109779013	109779170	.	+	.	gene_id "ENST00000234677.2_ENSG00000031698.8"; transcript_id "ENST00000234677.2_ENSG00000031698.8"; exon_number "9"; exon_id "ENST00000234677.2_ENSG00000031698.8.9";
chr1	/dev/stdin	CDS	109779013	109779170	.	+	0	gene_id "ENST00000234677.2_ENSG00000031698.8"; transcript_id "ENST00000234677.2_ENSG00000031698.8"; exon_number "9"; exon_id "ENST00000234677.2_ENSG00000031698.8.9";
chr1	/dev/stdin	exon	109779866	109779995	.	+	.	gene_id "ENST00000234677.2_ENSG00000031698.8"; transcript_id "ENST00000234677.2_ENSG00000031698.8"; exon_number "10"; exon_id "ENST00000234677.2_ENSG00000031698.8.10";
chr1	/dev/stdin	CDS	109779866	109779995	.	+	1	gene_id "ENST00000234677.2_ENSG00000031698.8"; transcript_id "ENST00000234677.2_ENSG00000031698.8"; exon_number "10"; exon_id "ENST00000234677.2_ENSG00000031698.8.10";
chr1	/dev/stdin	exon	109780353	109780742	.	+	.	gene_id "ENST00000234677.2_ENSG00000031698.8"; transcript_id "ENST00000234677.2_ENSG00000031698.8"; exon_number "11"; exon_id "ENST00000234677.2_ENSG00000031698.8.11";
chr1	/dev/stdin	CDS	109780353	109780739	.	+	0	gene_id "ENST00000234677.2_ENSG00000031698.8"; transcript_id "ENST00000234677.2_ENSG00000031698.8"; exon_number "11"; exon_id "ENST00000234677.2_ENSG00000031698.8.11";
chr1	/dev/stdin	start_codon	109756541	109756543	.	+	0	gene_id "ENST00000234677.2_ENSG00000031698.8"; transcript_id "ENST00000234677.2_ENSG00000031698.8"; exon_number "1"; exon_id "ENST00000234677.2_ENSG00000031698.8.1";
chr1	/dev/stdin	stop_codon	109780740	109780742	.	+	0	gene_id "ENST00000234677.2_ENSG00000031698.8"; transcript_id "ENST00000234677.2_ENSG00000031698.8"; exon_number "11"; exon_id "ENST00000234677.2_ENSG00000031698.8.11";
chr1	/dev/stdin	transcript	109756541	109780568	.	+	.	gene_id "ENST00000234677.2-1_ENSG00000031698.8"; transcript_id "ENST00000234677.2-1_ENSG00000031698.8";
chr1	/dev/stdin	exon	109756541	109756750	.	+	.	gene_id "ENST00000234677.2-1_ENSG00000031698.8"; transcript_id "ENST00000234677.2-1_ENSG00000031698.8"; exon_number "1"; exon_id "ENST00000234677.2-1_ENSG00000031698.8.1";
chr1	/dev/stdin	CDS	109756541	109756750	.	+	0	gene_id "ENST00000234677.2-1_ENSG00000031698.8"; transcript_id "ENST00000234677.2-1_ENSG00000031698.8"; exon_number "1"; exon_id "ENST00000234677.2-1_ENSG00000031698.8.1";
chr1	/dev/stdin	exon	109766600	109766670	.	+	.	gene_id "ENST00000234677.2-1_ENSG00000031698.8"; transcript_id "ENST00000234677.2-1_ENSG00000031698.8"; exon_number "2"; exon_id "ENST00000234677.2-1_ENSG00000031698.8.2";
chr1	/dev/stdin	CDS	109766600	109766670	.	+	0	gene_id "ENST00000234677.2-1_ENSG00000031698.8"; transcript_id "ENST00000234677.2-1_ENSG00000031698.8"; exon_number "2"; exon_id "ENST00000234677.2-1_ENSG00000031698.8.2";
chr1	/dev/stdin	exon	109770974	109771054	.	+	.	gene_id "ENST00000234677.2-1_ENSG00000031698.8"; transcript_id "ENST00000234677.2-1_ENSG00000031698.8"; exon_number "3"; exon_id "ENST00000234677.2-1_ENSG00000031698.8.3";
chr1	/dev/stdin	CDS	109770974	109771054	.	+	1	gene_id "ENST00000234677.2-1_ENSG00000031698.8"; transcript_id "ENST00000234677.2-1_ENSG00000031698.8"; exon_number "3"; exon_id "ENST00000234677.2-1_ENSG00000031698.8.3";
chr1	/dev/stdin	exon	109772036	109772194	.	+	.	gene_id "ENST00000234677.2-1_ENSG00000031698.8"; transcript_id "ENST00000234677.2-1_ENSG00000031698.8"; exon_number "4"; exon_id "ENST00000234677.2-1_ENSG00000031698.8.4";
chr1	/dev/stdin	CDS	109772036	109772194	.	+	1	gene_id "ENST00000234677.2-1_ENSG00000031698.8"; transcript_id "ENST00000234677.2-1_ENSG00000031698.8"; exon_number "4"; exon_id "ENST00000234677.2-1_ENSG00000031698.8.4";
chr1	/dev/stdin	exon	109773500	109773643	.	+	.	gene_id "ENST00000234677.2-1_ENSG00000031698.8"; transcript_id "ENST00000234677.2-1_ENSG00000031698.8"; exon_number "5"; exon_id "ENST00000234677.2-1_ENSG00000031698.8.5";
chr1	/dev/stdin	CDS	109773500	109773643	.	+	1	gene_id "ENST00000234677.2-1_ENSG00000031698.8"; transcript_id "ENST00000234677.2-1_ENSG00000031698.8"; exon_number "5"; exon_id "ENST00000234677.2-1_ENSG00000031698.8.5";
chr1	/dev/stdin	exon	109774253	109774408	.	+	.	gene_id "ENST00000234677.2-1_ENSG00000031698.8"; transcript_id "ENST00000234677.2-1_ENSG00000031698.8"; exon_number "6"; exon_id "ENST00000234677.2-1_ENSG00000031698.8.6";
chr1	/dev/stdin	CDS	109774253	109774408	.	+	1	gene_id "ENST00000234677.2-1_ENSG00000031698.8"; transcript_id "ENST00000234677.2-1_ENSG00000031698.8"; exon_number "6"; exon_id "ENST00000234677.2-1_ENSG00000031698.8.6";
chr1	/dev/stdin	exon	109777832	109778053	.	+	.	gene_id "ENST00000234677.2-1_ENSG00000031698.8"; transcript_id "ENST00000234677.2-1_ENSG00000031698.8"; exon_number "7"; exon_id "ENST00000234677.2-1_ENSG00000031698.8.7";
chr1	/dev/stdin	CDS	109777832	109778053	.	+	1	gene_id "ENST00000234677.2-1_ENSG00000031698.8"; transcript_id "ENST00000234677.2-1_ENSG00000031698.8"; exon_number "7"; exon_id "ENST00000234677.2-1_ENSG00000031698.8.7";
chr1	/dev/stdin	exon	109778599	109778728	.	+	.	gene_id "ENST00000234677.2-1_ENSG00000031698.8"; transcript_id "ENST00000234677.2-1_ENSG00000031698.8"; exon_number "8"; exon_id "ENST00000234677.2-1_ENSG00000031698.8.8";
chr1	/dev/stdin	CDS	109778599	109778728	.	+	1	gene_id "ENST00000234677.2-1_ENSG00000031698.8"; transcript_id "ENST00000234677.2-1_ENSG00000031698.8"; exon_number "8"; exon_id "ENST00000234677.2-1_ENSG00000031698.8.8";
chr1	/dev/stdin	exon	109779013	109779170	.	+	.	gene_id "ENST00000234677.2-1_ENSG00000031698.8"; transcript_id "ENST00000234677.2-1_ENSG00000031698.8"; exon_number "9"; exon_id "ENST00000234677.2-1_ENSG00000031698.8.9";
chr1	/dev/stdin	CDS	109779013	109779170	.	+	0	gene_id "ENST00000234677.2-1_ENSG00000031698.8"; transcript_id "ENST00000234677.2-1_ENSG00000031698.8"; exon_number "9"; exon_id "ENST00000234677.2-1_ENSG00000031698.8.9";
chr1	/dev/stdin	exon	109779866	109779995	.	+	.	gene_id "ENST00000234677.2-1_ENSG00000031698.8"; transcript_id "ENST00000234677.2-1_ENSG00000031698.8"; exon_number "10"; exon_id "ENST00000234677.2-1_ENSG00000031698.8.10";
chr1	/dev/stdin	CDS	109779866	109779995	.	+	1	gene_id "ENST00000234677.2-1_ENSG00000031698.8"; transcript_id "ENST00000234677.2-1_ENSG00000031698.8"; exon_number "10"; exon_id "ENST00000234677.2-1_ENSG00000031698.8.10";
chr1	/dev/stdin	exon	109780353	109780568	.	+	.	gene_id "ENST00000234677.2-1_ENSG00000031698.8"; transcript_id "ENST00000234677.2-1_ENSG00000031698.8"; exon_number "11"; exon_id "ENST00000234677.2-1_ENSG00000031698.8.11";
chr1	/dev/stdin	CDS	109780353	109780565	.	+	0	gene_id "ENST00000234677.2-1_ENSG00000031698.8"; transcript_id "ENST00000234677.2-1_ENSG00000031698.8"; exon_number "11"; exon_id "ENST00000234677.2-1_ENSG00000031698.8.11";
chr1	/dev/stdin	start_codon	109756541	109756543	.	+	0	gene_id "ENST00000234677.2-1_ENSG00000031698.8"; transcript_id "ENST00000234677.2-1_ENSG00000031698.8"; exon_number "1"; exon_id "ENST00000234677.2-1_ENSG00000031698.8.1";
chr1	/dev/stdin	stop_codon	109780566	109780568	.	+	0	gene_id "ENST00000234677.2-1_ENSG00000031698.8"; transcript_id "ENST00000234677.2-1_ENSG00000031698.8"; exon_number "11"; exon_id "ENST00000234677.2-1_ENSG00000031698.8.11";
chr1	/dev/stdin	transcript	109756541	109780742	.	+	.	gene_id "186d9628-5015-4f01-87fc-cac50b0c82e2_ENSG00000031698.8"; transcript_id "186d9628-5015-4f01-87fc-cac50b0c82e2_ENSG00000031698.8";
chr1	/dev/stdin	exon	109756541	109756750	.	+	.	gene_id "186d9628-5015-4f01-87fc-cac50b0c82e2_ENSG00000031698.8"; transcript_id "186d9628-5015-4f01-87fc-cac50b0c82e2_ENSG00000031698.8"; exon_number "1"; exon_id "186d9628-5015-4f01-87fc-cac50b0c82e2_ENSG00000031698.8.1";
chr1	/dev/stdin	CDS	109756541	109756750	.	+	0	gene_id "186d9628-5015-4f01-87fc-cac50b0c82e2_ENSG00000031698.8"; transcript_id "186d9628-5015-4f01-87fc-cac50b0c82e2_ENSG00000031698.8"; exon_number "1"; exon_id "186d9628-5015-4f01-87fc-cac50b0c82e2_ENSG00000031698.8.1";
chr1	/dev/stdin	exon	109766600	109766670	.	+	.	gene_id "186d9628-5015-4f01-87fc-cac50b0c82e2_ENSG00000031698.8"; transcript_id "186d9628-5015-4f01-87fc-cac50b0c82e2_ENSG00000031698.8"; exon_number "2"; exon_id "186d9628-5015-4f01-87fc-cac50b0c82e2_ENSG00000031698.8.2";
chr1	/dev/stdin	CDS	109766600	109766670	.	+	0	gene_id "186d9628-5015-4f01-87fc-cac50b0c82e2_ENSG00000031698.8"; transcript_id "186d9628-5015-4f01-87fc-cac50b0c82e2_ENSG00000031698.8"; exon_number "2"; exon_id "186d9628-5015-4f01-87fc-cac50b0c82e2_ENSG00000031698.8.2";
chr1	/dev/stdin	exon	109770974	109771054	.	+	.	gene_id "186d9628-5015-4f01-87fc-cac50b0c82e2_ENSG00000031698.8"; transcript_id "186d9628-5015-4f01-87fc-cac50b0c82e2_ENSG00000031698.8"; exon_number "3"; exon_id "186d9628-5015-4f01-87fc-cac50b0c82e2_ENSG00000031698.8.3";
chr1	/dev/stdin	CDS	109770974	109771054	.	+	1	gene_id "186d9628-5015-4f01-87fc-cac50b0c82e2_ENSG00000031698.8"; transcript_id "186d9628-5015-4f01-87fc-cac50b0c82e2_ENSG00000031698.8"; exon_number "3"; exon_id "186d9628-5015-4f01-87fc-cac50b0c82e2_ENSG00000031698.8.3";
chr1	/dev/stdin	exon	109772036	109772194	.	+	.	gene_id "186d9628-5015-4f01-87fc-cac50b0c82e2_ENSG00000031698.8"; transcript_id "186d9628-5015-4f01-87fc-cac50b0c82e2_ENSG00000031698.8"; exon_number "4"; exon_id "186d9628-5015-4f01-87fc-cac50b0c82e2_ENSG00000031698.8.4";
chr1	/dev/stdin	CDS	109772036	109772194	.	+	1	gene_id "186d9628-5015-4f01-87fc-cac50b0c82e2_ENSG00000031698.8"; transcript_id "186d9628-5015-4f01-87fc-cac50b0c82e2_ENSG00000031698.8"; exon_number "4"; exon_id "186d9628-5015-4f01-87fc-cac50b0c82e2_ENSG00000031698.8.4";
chr1	/dev/stdin	exon	109774253	109774408	.	+	.	gene_id "186d9628-5015-4f01-87fc-cac50b0c82e2_ENSG00000031698.8"; transcript_id "186d9628-5015-4f01-87fc-cac50b0c82e2_ENSG00000031698.8"; exon_number "5"; exon_id "186d9628-5015-4f01-87fc-cac50b0c82e2_ENSG00000031698.8.5";
chr1	/dev/stdin	CDS	109774253	109774408	.	+	1	gene_id "186d9628-5015-4f01-87fc-cac50b0c82e2_ENSG00000031698.8"; transcript_id "186d9628-5015-4f01-87fc-cac50b0c82e2_ENSG00000031698.8"; exon_number "5"; exon_id "186d9628-5015-4f01-87fc-cac50b0c82e2_ENSG00000031698.8.5";
chr1	/dev/stdin	exon	109777832	109778053	.	+	.	gene_id "186d9628-5015-4f01-87fc-cac50b0c82e2_ENSG00000031698.8"; transcript_id "186d9628-5015-4f01-87fc-cac50b0c82e2_ENSG00000031698.8"; exon_number "6"; exon_id "186d9628-5015-4f01-87fc-cac50b0c82e2_ENSG00000031698.8.6";
chr1	/dev/stdin	CDS	109777832	109778053	.	+	1	gene_id "186d9628-5015-4f01-87fc-cac50b0c82e2_ENSG00000031698.8"; transcript_id "186d9628-5015-4f01-87fc-cac50b0c82e2_ENSG00000031698.8"; exon_number "6"; exon_id "186d9628-5015-4f01-87fc-cac50b0c82e2_ENSG00000031698.8.6";
chr1	/dev/stdin	exon	109778599	109778728	.	+	.	gene_id "186d9628-5015-4f01-87fc-cac50b0c82e2_ENSG00000031698.8"; transcript_id "186d9628-5015-4f01-87fc-cac50b0c82e2_ENSG00000031698.8"; exon_number "7"; exon_id "186d9628-5015-4f01-87fc-cac50b0c82e2_ENSG00000031698.8.7";
chr1	/dev/stdin	CDS	109778599	109778728	.	+	1	gene_id "186d9628-5015-4f01-87fc-cac50b0c82e2_ENSG00000031698.8"; transcript_id "186d9628-5015-4f01-87fc-cac50b0c82e2_ENSG00000031698.8"; exon_number "7"; exon_id "186d9628-5015-4f01-87fc-cac50b0c82e2_ENSG00000031698.8.7";
chr1	/dev/stdin	exon	109779013	109779170	.	+	.	gene_id "186d9628-5015-4f01-87fc-cac50b0c82e2_ENSG00000031698.8"; transcript_id "186d9628-5015-4f01-87fc-cac50b0c82e2_ENSG00000031698.8"; exon_number "8"; exon_id "186d9628-5015-4f01-87fc-cac50b0c82e2_ENSG00000031698.8.8";
chr1	/dev/stdin	CDS	109779013	109779170	.	+	0	gene_id "186d9628-5015-4f01-87fc-cac50b0c82e2_ENSG00000031698.8"; transcript_id "186d9628-5015-4f01-87fc-cac50b0c82e2_ENSG00000031698.8"; exon_number "8"; exon_id "186d9628-5015-4f01-87fc-cac50b0c82e2_ENSG00000031698.8.8";
chr1	/dev/stdin	exon	109779866	109779995	.	+	.	gene_id "186d9628-5015-4f01-87fc-cac50b0c82e2_ENSG00000031698.8"; transcript_id "186d9628-5015-4f01-87fc-cac50b0c82e2_ENSG00000031698.8"; exon_number "9"; exon_id "186d9628-5015-4f01-87fc-cac50b0c82e2_ENSG00000031698.8.9";
chr1	/dev/stdin	CDS	109779866	109779995	.	+	1	gene_id "186d9628-5015-4f01-87fc-cac50b0c82e2_ENSG00000031698.8"; transcript_id "186d9628-5015-4f01-87fc-cac50b0c82e2_ENSG00000031698.8"; exon_number "9"; exon_id "186d9628-5015-4f01-87fc-cac50b0c82e2_ENSG00000031698.8.9";
chr1	/dev/stdin	exon	109780353	109780742	.	+	.	gene_id "186d9628-5015-4f01-87fc-cac50b0c82e2_ENSG00000031698.8"; transcript_id "186d9628-5015-4f01-87fc-cac50b0c82e2_ENSG00000031698.8"; exon_number "10"; exon_id "186d9628-5015-4f01-87fc-cac50b0c82e2_ENSG00000031698.8.10";
chr1	/dev/stdin	CDS	109780353	109780739	.	+	0	gene_id "186d9628-5015-4f01-87fc-cac50b0c82e2_ENSG00000031698.8"; transcript_id "186d9628-5015-4f01-87fc-cac50b0c82e2_ENSG00000031698.8"; exon_number "10"; exon_id "186d9628-5015-4f01-87fc-cac50b0c82e2_ENSG00000031698.8.10";
chr1	/dev/stdin	start_codon	109756541	109756543	.	+	0	gene_id "186d9628-5015-4f01-87fc-cac50b0c82e2_ENSG00000031698.8"; transcript_id "186d9628-5015-4f01-87fc-cac50b0c82e2_ENSG00000031698.8"; exon_number "1"; exon_id "186d9628-5015-4f01-87fc-cac50b0c82e2_ENSG00000031698.8.1";
chr1	/dev/stdin	stop_codon	109780740	109780742	.	+	0	gene_id "186d9628-5015-4f01-87fc-cac50b0c82e2_ENSG00000031698.8"; transcript_id "186d9628-5015-4f01-87fc-cac50b0c82e2_ENSG00000031698.8"; exon_number "10"; exon_id "186d9628-5015-4f01-87fc-cac50b0c82e2_ENSG00000031698.8.10";
chr1	/dev/stdin	transcript	109756541	109780742	.	+	.	gene_id "ca4c5e02-9e7a-4465-b1b1-b2448ce5944b_ENSG00000031698.8"; transcript_id "ca4c5e02-9e7a-4465-b1b1-b2448ce5944b_ENSG00000031698.8";
chr1	/dev/stdin	exon	109756541	109756750	.	+	.	gene_id "ca4c5e02-9e7a-4465-b1b1-b2448ce5944b_ENSG00000031698.8"; transcript_id "ca4c5e02-9e7a-4465-b1b1-b2448ce5944b_ENSG00000031698.8"; exon_number "1"; exon_id "ca4c5e02-9e7a-4465-b1b1-b2448ce5944b_ENSG00000031698.8.1";
chr1	/dev/stdin	CDS	109756541	109756750	.	+	0	gene_id "ca4c5e02-9e7a-4465-b1b1-b2448ce5944b_ENSG00000031698.8"; transcript_id "ca4c5e02-9e7a-4465-b1b1-b2448ce5944b_ENSG00000031698.8"; exon_number "1"; exon_id "ca4c5e02-9e7a-4465-b1b1-b2448ce5944b_ENSG00000031698.8.1";
chr1	/dev/stdin	exon	109766604	109766670	.	+	.	gene_id "ca4c5e02-9e7a-4465-b1b1-b2448ce5944b_ENSG00000031698.8"; transcript_id "ca4c5e02-9e7a-4465-b1b1-b2448ce5944b_ENSG00000031698.8"; exon_number "2"; exon_id "ca4c5e02-9e7a-4465-b1b1-b2448ce5944b_ENSG00000031698.8.2";
chr1	/dev/stdin	CDS	109766604	109766670	.	+	0	gene_id "ca4c5e02-9e7a-4465-b1b1-b2448ce5944b_ENSG00000031698.8"; transcript_id "ca4c5e02-9e7a-4465-b1b1-b2448ce5944b_ENSG00000031698.8"; exon_number "2"; exon_id "ca4c5e02-9e7a-4465-b1b1-b2448ce5944b_ENSG00000031698.8.2";
chr1	/dev/stdin	exon	109770974	109771054	.	+	.	gene_id "ca4c5e02-9e7a-4465-b1b1-b2448ce5944b_ENSG00000031698.8"; transcript_id "ca4c5e02-9e7a-4465-b1b1-b2448ce5944b_ENSG00000031698.8"; exon_number "3"; exon_id "ca4c5e02-9e7a-4465-b1b1-b2448ce5944b_ENSG00000031698.8.3";
chr1	/dev/stdin	CDS	109770974	109771054	.	+	2	gene_id "ca4c5e02-9e7a-4465-b1b1-b2448ce5944b_ENSG00000031698.8"; transcript_id "ca4c5e02-9e7a-4465-b1b1-b2448ce5944b_ENSG00000031698.8"; exon_number "3"; exon_id "ca4c5e02-9e7a-4465-b1b1-b2448ce5944b_ENSG00000031698.8.3";
chr1	/dev/stdin	exon	109772036	109772194	.	+	.	gene_id "ca4c5e02-9e7a-4465-b1b1-b2448ce5944b_ENSG00000031698.8"; transcript_id "ca4c5e02-9e7a-4465-b1b1-b2448ce5944b_ENSG00000031698.8"; exon_number "4"; exon_id "ca4c5e02-9e7a-4465-b1b1-b2448ce5944b_ENSG00000031698.8.4";
chr1	/dev/stdin	CDS	109772036	109772194	.	+	2	gene_id "ca4c5e02-9e7a-4465-b1b1-b2448ce5944b_ENSG00000031698.8"; transcript_id "ca4c5e02-9e7a-4465-b1b1-b2448ce5944b_ENSG00000031698.8"; exon_number "4"; exon_id "ca4c5e02-9e7a-4465-b1b1-b2448ce5944b_ENSG00000031698.8.4";
chr1	/dev/stdin	exon	109773500	109773643	.	+	.	gene_id "ca4c5e02-9e7a-4465-b1b1-b2448ce5944b_ENSG00000031698.8"; transcript_id "ca4c5e02-9e7a-4465-b1b1-b2448ce5944b_ENSG00000031698.8"; exon_number "5"; exon_id "ca4c5e02-9e7a-4465-b1b1-b2448ce5944b_ENSG00000031698.8.5";
chr1	/dev/stdin	CDS	109773500	109773643	.	+	2	gene_id "ca4c5e02-9e7a-4465-b1b1-b2448ce5944b_ENSG00000031698.8"; transcript_id "ca4c5e02-9e7a-4465-b1b1-b2448ce5944b_ENSG00000031698.8"; exon_number "5"; exon_id "ca4c5e02-9e7a-4465-b1b1-b2448ce5944b_ENSG00000031698.8.5";
chr1	/dev/stdin	exon	109774253	109774408	.	+	.	gene_id "ca4c5e02-9e7a-4465-b1b1-b2448ce5944b_ENSG00000031698.8"; transcript_id "ca4c5e02-9e7a-4465-b1b1-b2448ce5944b_ENSG00000031698.8"; exon_number "6"; exon_id "ca4c5e02-9e7a-4465-b1b1-b2448ce5944b_ENSG00000031698.8.6";
chr1	/dev/stdin	CDS	109774253	109774408	.	+	2	gene_id "ca4c5e02-9e7a-4465-b1b1-b2448ce5944b_ENSG00000031698.8"; transcript_id "ca4c5e02-9e7a-4465-b1b1-b2448ce5944b_ENSG00000031698.8"; exon_number "6"; exon_id "ca4c5e02-9e7a-4465-b1b1-b2448ce5944b_ENSG00000031698.8.6";
chr1	/dev/stdin	exon	109777832	109778053	.	+	.	gene_id "ca4c5e02-9e7a-4465-b1b1-b2448ce5944b_ENSG00000031698.8"; transcript_id "ca4c5e02-9e7a-4465-b1b1-b2448ce5944b_ENSG00000031698.8"; exon_number "7"; exon_id "ca4c5e02-9e7a-4465-b1b1-b2448ce5944b_ENSG00000031698.8.7";
chr1	/dev/stdin	CDS	109777832	109778053	.	+	2	gene_id "ca4c5e02-9e7a-4465-b1b1-b2448ce5944b_ENSG00000031698.8"; transcript_id "ca4c5e02-9e7a-4465-b1b1-b2448ce5944b_ENSG00000031698.8"; exon_number "7"; exon_id "ca4c5e02-9e7a-4465-b1b1-b2448ce5944b_ENSG00000031698.8.7";
chr1	/dev/stdin	exon	109778599	109778728	.	+	.	gene_id "ca4c5e02-9e7a-4465-b1b1-b2448ce5944b_ENSG00000031698.8"; transcript_id "ca4c5e02-9e7a-4465-b1b1-b2448ce5944b_ENSG00000031698.8"; exon_number "8"; exon_id "ca4c5e02-9e7a-4465-b1b1-b2448ce5944b_ENSG00000031698.8.8";
chr1	/dev/stdin	CDS	109778599	109778728	.	+	2	gene_id "ca4c5e02-9e7a-4465-b1b1-b2448ce5944b_ENSG00000031698.8"; transcript_id "ca4c5e02-9e7a-4465-b1b1-b2448ce5944b_ENSG00000031698.8"; exon_number "8"; exon_id "ca4c5e02-9e7a-4465-b1b1-b2448ce5944b_ENSG00000031698.8.8";
chr1	/dev/stdin	exon	109779013	109779170	.	+	.	gene_id "ca4c5e02-9e7a-4465-b1b1-b2448ce5944b_ENSG00000031698.8"; transcript_id "ca4c5e02-9e7a-4465-b1b1-b2448ce5944b_ENSG00000031698.8"; exon_number "9"; exon_id "ca4c5e02-9e7a-4465-b1b1-b2448ce5944b_ENSG00000031698.8.9";
chr1	/dev/stdin	CDS	109779013	109779170	.	+	1	gene_id "ca4c5e02-9e7a-4465-b1b1-b2448ce5944b_ENSG00000031698.8"; transcript_id "ca4c5e02-9e7a-4465-b1b1-b2448ce5944b_ENSG00000031698.8"; exon_number "9"; exon_id "ca4c5e02-9e7a-4465-b1b1-b2448ce5944b_ENSG00000031698.8.9";
chr1	/dev/stdin	exon	109779866	109779995	.	+	.	gene_id "ca4c5e02-9e7a-4465-b1b1-b2448ce5944b_ENSG00000031698.8"; transcript_id "ca4c5e02-9e7a-4465-b1b1-b2448ce5944b_ENSG00000031698.8"; exon_number "10"; exon_id "ca4c5e02-9e7a-4465-b1b1-b2448ce5944b_ENSG00000031698.8.10";
chr1	/dev/stdin	CDS	109779866	109779995	.	+	2	gene_id "ca4c5e02-9e7a-4465-b1b1-b2448ce5944b_ENSG00000031698.8"; transcript_id "ca4c5e02-9e7a-4465-b1b1-b2448ce5944b_ENSG00000031698.8"; exon_number "10"; exon_id "ca4c5e02-9e7a-4465-b1b1-b2448ce5944b_ENSG00000031698.8.10";
chr1	/dev/stdin	exon	109780353	109780742	.	+	.	gene_id "ca4c5e02-9e7a-4465-b1b1-b2448ce5944b_ENSG00000031698.8"; transcript_id "ca4c5e02-9e7a-4465-b1b1-b2448ce5944b_ENSG00000031698.8"; exon_number "11"; exon_id "ca4c5e02-9e7a-4465-b1b1-b2448ce5944b_ENSG00000031698.8.11";
chr1	/dev/stdin	CDS	109780353	109780742	.	+	1	gene_id "ca4c5e02-9e7a-4465-b1b1-b2448ce5944b_ENSG00000031698.8"; transcript_id "ca4c5e02-9e7a-4465-b1b1-b2448ce5944b_ENSG00000031698.8"; exon_number "11"; exon_id "ca4c5e02-9e7a-4465-b1b1-b2448ce5944b_ENSG00000031698.8.11";
chr1	/dev/stdin	start_codon	109756541	109756543	.	+	0	gene_id "ca4c5e02-9e7a-4465-b1b1-b2448ce5944b_ENSG00000031698.8"; transcript_id "ca4c5e02-9e7a-4465-b1b1-b2448ce5944b_ENSG00000031698.8"; exon_number "1"; exon_id "ca4c5e02-9e7a-4465-b1b1-b2448ce5944b_ENSG00000031698.8.1";
chr1	/dev/stdin	transcript	109756541	109780568	.	+	.	gene_id "ca4c5e02-9e7a-4465-b1b1-b2448ce5944b-1_ENSG00000031698.8"; transcript_id "ca4c5e02-9e7a-4465-b1b1-b2448ce5944b-1_ENSG00000031698.8";
chr1	/dev/stdin	exon	109756541	109756750	.	+	.	gene_id "ca4c5e02-9e7a-4465-b1b1-b2448ce5944b-1_ENSG00000031698.8"; transcript_id "ca4c5e02-9e7a-4465-b1b1-b2448ce5944b-1_ENSG00000031698.8"; exon_number "1"; exon_id "ca4c5e02-9e7a-4465-b1b1-b2448ce5944b-1_ENSG00000031698.8.1";
chr1	/dev/stdin	CDS	109756541	109756750	.	+	0	gene_id "ca4c5e02-9e7a-4465-b1b1-b2448ce5944b-1_ENSG00000031698.8"; transcript_id "ca4c5e02-9e7a-4465-b1b1-b2448ce5944b-1_ENSG00000031698.8"; exon_number "1"; exon_id "ca4c5e02-9e7a-4465-b1b1-b2448ce5944b-1_ENSG00000031698.8.1";
chr1	/dev/stdin	exon	109766604	109766670	.	+	.	gene_id "ca4c5e02-9e7a-4465-b1b1-b2448ce5944b-1_ENSG00000031698.8"; transcript_id "ca4c5e02-9e7a-4465-b1b1-b2448ce5944b-1_ENSG00000031698.8"; exon_number "2"; exon_id "ca4c5e02-9e7a-4465-b1b1-b2448ce5944b-1_ENSG00000031698.8.2";
chr1	/dev/stdin	CDS	109766604	109766670	.	+	0	gene_id "ca4c5e02-9e7a-4465-b1b1-b2448ce5944b-1_ENSG00000031698.8"; transcript_id "ca4c5e02-9e7a-4465-b1b1-b2448ce5944b-1_ENSG00000031698.8"; exon_number "2"; exon_id "ca4c5e02-9e7a-4465-b1b1-b2448ce5944b-1_ENSG00000031698.8.2";
chr1	/dev/stdin	exon	109770974	109771054	.	+	.	gene_id "ca4c5e02-9e7a-4465-b1b1-b2448ce5944b-1_ENSG00000031698.8"; transcript_id "ca4c5e02-9e7a-4465-b1b1-b2448ce5944b-1_ENSG00000031698.8"; exon_number "3"; exon_id "ca4c5e02-9e7a-4465-b1b1-b2448ce5944b-1_ENSG00000031698.8.3";
chr1	/dev/stdin	CDS	109770974	109771054	.	+	2	gene_id "ca4c5e02-9e7a-4465-b1b1-b2448ce5944b-1_ENSG00000031698.8"; transcript_id "ca4c5e02-9e7a-4465-b1b1-b2448ce5944b-1_ENSG00000031698.8"; exon_number "3"; exon_id "ca4c5e02-9e7a-4465-b1b1-b2448ce5944b-1_ENSG00000031698.8.3";
chr1	/dev/stdin	exon	109772036	109772194	.	+	.	gene_id "ca4c5e02-9e7a-4465-b1b1-b2448ce5944b-1_ENSG00000031698.8"; transcript_id "ca4c5e02-9e7a-4465-b1b1-b2448ce5944b-1_ENSG00000031698.8"; exon_number "4"; exon_id "ca4c5e02-9e7a-4465-b1b1-b2448ce5944b-1_ENSG00000031698.8.4";
chr1	/dev/stdin	CDS	109772036	109772194	.	+	2	gene_id "ca4c5e02-9e7a-4465-b1b1-b2448ce5944b-1_ENSG00000031698.8"; transcript_id "ca4c5e02-9e7a-4465-b1b1-b2448ce5944b-1_ENSG00000031698.8"; exon_number "4"; exon_id "ca4c5e02-9e7a-4465-b1b1-b2448ce5944b-1_ENSG00000031698.8.4";
chr1	/dev/stdin	exon	109773500	109773643	.	+	.	gene_id "ca4c5e02-9e7a-4465-b1b1-b2448ce5944b-1_ENSG00000031698.8"; transcript_id "ca4c5e02-9e7a-4465-b1b1-b2448ce5944b-1_ENSG00000031698.8"; exon_number "5"; exon_id "ca4c5e02-9e7a-4465-b1b1-b2448ce5944b-1_ENSG00000031698.8.5";
chr1	/dev/stdin	CDS	109773500	109773643	.	+	2	gene_id "ca4c5e02-9e7a-4465-b1b1-b2448ce5944b-1_ENSG00000031698.8"; transcript_id "ca4c5e02-9e7a-4465-b1b1-b2448ce5944b-1_ENSG00000031698.8"; exon_number "5"; exon_id "ca4c5e02-9e7a-4465-b1b1-b2448ce5944b-1_ENSG00000031698.8.5";
chr1	/dev/stdin	exon	109774253	109774408	.	+	.	gene_id "ca4c5e02-9e7a-4465-b1b1-b2448ce5944b-1_ENSG00000031698.8"; transcript_id "ca4c5e02-9e7a-4465-b1b1-b2448ce5944b-1_ENSG00000031698.8"; exon_number "6"; exon_id "ca4c5e02-9e7a-4465-b1b1-b2448ce5944b-1_ENSG00000031698.8.6";
chr1	/dev/stdin	CDS	109774253	109774408	.	+	2	gene_id "ca4c5e02-9e7a-4465-b1b1-b2448ce5944b-1_ENSG00000031698.8"; transcript_id "ca4c5e02-9e7a-4465-b1b1-b2448ce5944b-1_ENSG00000031698.8"; exon_number "6"; exon_id "ca4c5e02-9e7a-4465-b1b1-b2448ce5944b-1_ENSG00000031698.8.6";
chr1	/dev/stdin	exon	109777832	109778053	.	+	.	gene_id "ca4c5e02-9e7a-4465-b1b1-b2448ce5944b-1_ENSG00000031698.8"; transcript_id "ca4c5e02-9e7a-4465-b1b1-b2448ce5944b-1_ENSG00000031698.8"; exon_number "7"; exon_id "ca4c5e02-9e7a-4465-b1b1-b2448ce5944b-1_ENSG00000031698.8.7";
chr1	/dev/stdin	CDS	109777832	109778053	.	+	2	gene_id "ca4c5e02-9e7a-4465-b1b1-b2448ce5944b-1_ENSG00000031698.8"; transcript_id "ca4c5e02-9e7a-4465-b1b1-b2448ce5944b-1_ENSG00000031698.8"; exon_number "7"; exon_id "ca4c5e02-9e7a-4465-b1b1-b2448ce5944b-1_ENSG00000031698.8.7";
chr1	/dev/stdin	exon	109778599	109778728	.	+	.	gene_id "ca4c5e02-9e7a-4465-b1b1-b2448ce5944b-1_ENSG00000031698.8"; transcript_id "ca4c5e02-9e7a-4465-b1b1-b2448ce5944b-1_ENSG00000031698.8"; exon_number "8"; exon_id "ca4c5e02-9e7a-4465-b1b1-b2448ce5944b-1_ENSG00000031698.8.8";
chr1	/dev/stdin	CDS	109778599	109778728	.	+	2	gene_id "ca4c5e02-9e7a-4465-b1b1-b2448ce5944b-1_ENSG00000031698.8"; transcript_id "ca4c5e02-9e7a-4465-b1b1-b2448ce5944b-1_ENSG00000031698.8"; exon_number "8"; exon_id "ca4c5e02-9e7a-4465-b1b1-b2448ce5944b-1_ENSG00000031698.8.8";
chr1	/dev/stdin	exon	109779013	109779170	.	+	.	gene_id "ca4c5e02-9e7a-4465-b1b1-b2448ce5944b-1_ENSG00000031698.8"; transcript_id "ca4c5e02-9e7a-4465-b1b1-b2448ce5944b-1_ENSG00000031698.8"; exon_number "9"; exon_id "ca4c5e02-9e7a-4465-b1b1-b2448ce5944b-1_ENSG00000031698.8.9";
chr1	/dev/stdin	CDS	109779013	109779170	.	+	1	gene_id "ca4c5e02-9e7a-4465-b1b1-b2448ce5944b-1_ENSG00000031698.8"; transcript_id "ca4c5e02-9e7a-4465-b1b1-b2448ce5944b-1_ENSG00000031698.8"; exon_number "9"; exon_id "ca4c5e02-9e7a-4465-b1b1-b2448ce5944b-1_ENSG00000031698.8.9";
chr1	/dev/stdin	exon	109779866	109779995	.	+	.	gene_id "ca4c5e02-9e7a-4465-b1b1-b2448ce5944b-1_ENSG00000031698.8"; transcript_id "ca4c5e02-9e7a-4465-b1b1-b2448ce5944b-1_ENSG00000031698.8"; exon_number "10"; exon_id "ca4c5e02-9e7a-4465-b1b1-b2448ce5944b-1_ENSG00000031698.8.10";
chr1	/dev/stdin	CDS	109779866	109779995	.	+	2	gene_id "ca4c5e02-9e7a-4465-b1b1-b2448ce5944b-1_ENSG00000031698.8"; transcript_id "ca4c5e02-9e7a-4465-b1b1-b2448ce5944b-1_ENSG00000031698.8"; exon_number "10"; exon_id "ca4c5e02-9e7a-4465-b1b1-b2448ce5944b-1_ENSG00000031698.8.10";
chr1	/dev/stdin	exon	109780353	109780568	.	+	.	gene_id "ca4c5e02-9e7a-4465-b1b1-b2448ce5944b-1_ENSG00000031698.8"; transcript_id "ca4c5e02-9e7a-4465-b1b1-b2448ce5944b-1_ENSG00000031698.8"; exon_number "11"; exon_id "ca4c5e02-9e7a-4465-b1b1-b2448ce5944b-1_ENSG00000031698.8.11";
chr1	/dev/stdin	CDS	109780353	109780568	.	+	1	gene_id "ca4c5e02-9e7a-4465-b1b1-b2448ce5944b-1_ENSG00000031698.8"; transcript_id "ca4c5e02-9e7a-4465-b1b1-b2448ce5944b-1_ENSG00000031698.8"; exon_number "11"; exon_id "ca4c5e02-9e7a-4465-b1b1-b2448ce5944b-1_ENSG00000031698.8.11";
chr1	/dev/stdin	start_codon	109756541	109756543	.	+	0	gene_id "ca4c5e02-9e7a-4465-b1b1-b2448ce5944b-1_ENSG00000031698.8"; transcript_id "ca4c5e02-9e7a-4465-b1b1-b2448ce5944b-1_ENSG00000031698.8"; exon_number "1"; exon_id "ca4c5e02-9e7a-4465-b1b1-b2448ce5944b-1_ENSG00000031698.8.1";
chr1	/dev/stdin	transcript	109756707	109780742	.	+	.	gene_id "ca4c5e02-9e7a-4465-b1b1-b2448ce5944b-2_ENSG00000031698.8"; transcript_id "ca4c5e02-9e7a-4465-b1b1-b2448ce5944b-2_ENSG00000031698.8";
chr1	/dev/stdin	exon	109756707	109756750	.	+	.	gene_id "ca4c5e02-9e7a-4465-b1b1-b2448ce5944b-2_ENSG00000031698.8"; transcript_id "ca4c5e02-9e7a-4465-b1b1-b2448ce5944b-2_ENSG00000031698.8"; exon_number "1"; exon_id "ca4c5e02-9e7a-4465-b1b1-b2448ce5944b-2_ENSG00000031698.8.1";
chr1	/dev/stdin	CDS	109756707	109756750	.	+	0	gene_id "ca4c5e02-9e7a-4465-b1b1-b2448ce5944b-2_ENSG00000031698.8"; transcript_id "ca4c5e02-9e7a-4465-b1b1-b2448ce5944b-2_ENSG00000031698.8"; exon_number "1"; exon_id "ca4c5e02-9e7a-4465-b1b1-b2448ce5944b-2_ENSG00000031698.8.1";
chr1	/dev/stdin	exon	109766604	109766670	.	+	.	gene_id "ca4c5e02-9e7a-4465-b1b1-b2448ce5944b-2_ENSG00000031698.8"; transcript_id "ca4c5e02-9e7a-4465-b1b1-b2448ce5944b-2_ENSG00000031698.8"; exon_number "2"; exon_id "ca4c5e02-9e7a-4465-b1b1-b2448ce5944b-2_ENSG00000031698.8.2";
chr1	/dev/stdin	CDS	109766604	109766670	.	+	1	gene_id "ca4c5e02-9e7a-4465-b1b1-b2448ce5944b-2_ENSG00000031698.8"; transcript_id "ca4c5e02-9e7a-4465-b1b1-b2448ce5944b-2_ENSG00000031698.8"; exon_number "2"; exon_id "ca4c5e02-9e7a-4465-b1b1-b2448ce5944b-2_ENSG00000031698.8.2";
chr1	/dev/stdin	exon	109770974	109771054	.	+	.	gene_id "ca4c5e02-9e7a-4465-b1b1-b2448ce5944b-2_ENSG00000031698.8"; transcript_id "ca4c5e02-9e7a-4465-b1b1-b2448ce5944b-2_ENSG00000031698.8"; exon_number "3"; exon_id "ca4c5e02-9e7a-4465-b1b1-b2448ce5944b-2_ENSG00000031698.8.3";
chr1	/dev/stdin	CDS	109770974	109771054	.	+	0	gene_id "ca4c5e02-9e7a-4465-b1b1-b2448ce5944b-2_ENSG00000031698.8"; transcript_id "ca4c5e02-9e7a-4465-b1b1-b2448ce5944b-2_ENSG00000031698.8"; exon_number "3"; exon_id "ca4c5e02-9e7a-4465-b1b1-b2448ce5944b-2_ENSG00000031698.8.3";
chr1	/dev/stdin	exon	109772036	109772194	.	+	.	gene_id "ca4c5e02-9e7a-4465-b1b1-b2448ce5944b-2_ENSG00000031698.8"; transcript_id "ca4c5e02-9e7a-4465-b1b1-b2448ce5944b-2_ENSG00000031698.8"; exon_number "4"; exon_id "ca4c5e02-9e7a-4465-b1b1-b2448ce5944b-2_ENSG00000031698.8.4";
chr1	/dev/stdin	CDS	109772036	109772194	.	+	0	gene_id "ca4c5e02-9e7a-4465-b1b1-b2448ce5944b-2_ENSG00000031698.8"; transcript_id "ca4c5e02-9e7a-4465-b1b1-b2448ce5944b-2_ENSG00000031698.8"; exon_number "4"; exon_id "ca4c5e02-9e7a-4465-b1b1-b2448ce5944b-2_ENSG00000031698.8.4";
chr1	/dev/stdin	exon	109773500	109773643	.	+	.	gene_id "ca4c5e02-9e7a-4465-b1b1-b2448ce5944b-2_ENSG00000031698.8"; transcript_id "ca4c5e02-9e7a-4465-b1b1-b2448ce5944b-2_ENSG00000031698.8"; exon_number "5"; exon_id "ca4c5e02-9e7a-4465-b1b1-b2448ce5944b-2_ENSG00000031698.8.5";
chr1	/dev/stdin	CDS	109773500	109773643	.	+	0	gene_id "ca4c5e02-9e7a-4465-b1b1-b2448ce5944b-2_ENSG00000031698.8"; transcript_id "ca4c5e02-9e7a-4465-b1b1-b2448ce5944b-2_ENSG00000031698.8"; exon_number "5"; exon_id "ca4c5e02-9e7a-4465-b1b1-b2448ce5944b-2_ENSG00000031698.8.5";
chr1	/dev/stdin	exon	109774253	109774408	.	+	.	gene_id "ca4c5e02-9e7a-4465-b1b1-b2448ce5944b-2_ENSG00000031698.8"; transcript_id "ca4c5e02-9e7a-4465-b1b1-b2448ce5944b-2_ENSG00000031698.8"; exon_number "6"; exon_id "ca4c5e02-9e7a-4465-b1b1-b2448ce5944b-2_ENSG00000031698.8.6";
chr1	/dev/stdin	CDS	109774253	109774408	.	+	0	gene_id "ca4c5e02-9e7a-4465-b1b1-b2448ce5944b-2_ENSG00000031698.8"; transcript_id "ca4c5e02-9e7a-4465-b1b1-b2448ce5944b-2_ENSG00000031698.8"; exon_number "6"; exon_id "ca4c5e02-9e7a-4465-b1b1-b2448ce5944b-2_ENSG00000031698.8.6";
chr1	/dev/stdin	exon	109777832	109778053	.	+	.	gene_id "ca4c5e02-9e7a-4465-b1b1-b2448ce5944b-2_ENSG00000031698.8"; transcript_id "ca4c5e02-9e7a-4465-b1b1-b2448ce5944b-2_ENSG00000031698.8"; exon_number "7"; exon_id "ca4c5e02-9e7a-4465-b1b1-b2448ce5944b-2_ENSG00000031698.8.7";
chr1	/dev/stdin	CDS	109777832	109778053	.	+	0	gene_id "ca4c5e02-9e7a-4465-b1b1-b2448ce5944b-2_ENSG00000031698.8"; transcript_id "ca4c5e02-9e7a-4465-b1b1-b2448ce5944b-2_ENSG00000031698.8"; exon_number "7"; exon_id "ca4c5e02-9e7a-4465-b1b1-b2448ce5944b-2_ENSG00000031698.8.7";
chr1	/dev/stdin	exon	109778599	109778728	.	+	.	gene_id "ca4c5e02-9e7a-4465-b1b1-b2448ce5944b-2_ENSG00000031698.8"; transcript_id "ca4c5e02-9e7a-4465-b1b1-b2448ce5944b-2_ENSG00000031698.8"; exon_number "8"; exon_id "ca4c5e02-9e7a-4465-b1b1-b2448ce5944b-2_ENSG00000031698.8.8";
chr1	/dev/stdin	CDS	109778599	109778728	.	+	0	gene_id "ca4c5e02-9e7a-4465-b1b1-b2448ce5944b-2_ENSG00000031698.8"; transcript_id "ca4c5e02-9e7a-4465-b1b1-b2448ce5944b-2_ENSG00000031698.8"; exon_number "8"; exon_id "ca4c5e02-9e7a-4465-b1b1-b2448ce5944b-2_ENSG00000031698.8.8";
chr1	/dev/stdin	exon	109779013	109779170	.	+	.	gene_id "ca4c5e02-9e7a-4465-b1b1-b2448ce5944b-2_ENSG00000031698.8"; transcript_id "ca4c5e02-9e7a-4465-b1b1-b2448ce5944b-2_ENSG00000031698.8"; exon_number "9"; exon_id "ca4c5e02-9e7a-4465-b1b1-b2448ce5944b-2_ENSG00000031698.8.9";
chr1	/dev/stdin	CDS	109779013	109779170	.	+	2	gene_id "ca4c5e02-9e7a-4465-b1b1-b2448ce5944b-2_ENSG00000031698.8"; transcript_id "ca4c5e02-9e7a-4465-b1b1-b2448ce5944b-2_ENSG00000031698.8"; exon_number "9"; exon_id "ca4c5e02-9e7a-4465-b1b1-b2448ce5944b-2_ENSG00000031698.8.9";
chr1	/dev/stdin	exon	109779866	109779995	.	+	.	gene_id "ca4c5e02-9e7a-4465-b1b1-b2448ce5944b-2_ENSG00000031698.8"; transcript_id "ca4c5e02-9e7a-4465-b1b1-b2448ce5944b-2_ENSG00000031698.8"; exon_number "10"; exon_id "ca4c5e02-9e7a-4465-b1b1-b2448ce5944b-2_ENSG00000031698.8.10";
chr1	/dev/stdin	CDS	109779866	109779995	.	+	0	gene_id "ca4c5e02-9e7a-4465-b1b1-b2448ce5944b-2_ENSG00000031698.8"; transcript_id "ca4c5e02-9e7a-4465-b1b1-b2448ce5944b-2_ENSG00000031698.8"; exon_number "10"; exon_id "ca4c5e02-9e7a-4465-b1b1-b2448ce5944b-2_ENSG00000031698.8.10";
chr1	/dev/stdin	exon	109780353	109780742	.	+	.	gene_id "ca4c5e02-9e7a-4465-b1b1-b2448ce5944b-2_ENSG00000031698.8"; transcript_id "ca4c5e02-9e7a-4465-b1b1-b2448ce5944b-2_ENSG00000031698.8"; exon_number "11"; exon_id "ca4c5e02-9e7a-4465-b1b1-b2448ce5944b-2_ENSG00000031698.8.11";
chr1	/dev/stdin	CDS	109780353	109780742	.	+	2	gene_id "ca4c5e02-9e7a-4465-b1b1-b2448ce5944b-2_ENSG00000031698.8"; transcript_id "ca4c5e02-9e7a-4465-b1b1-b2448ce5944b-2_ENSG00000031698.8"; exon_number "11"; exon_id "ca4c5e02-9e7a-4465-b1b1-b2448ce5944b-2_ENSG00000031698.8.11";
chr1	/dev/stdin	start_codon	109756707	109756709	.	+	0	gene_id "ca4c5e02-9e7a-4465-b1b1-b2448ce5944b-2_ENSG00000031698.8"; transcript_id "ca4c5e02-9e7a-4465-b1b1-b2448ce5944b-2_ENSG00000031698.8"; exon_number "1"; exon_id "ca4c5e02-9e7a-4465-b1b1-b2448ce5944b-2_ENSG00000031698.8.1";
chr1	/dev/stdin	transcript	109756541	109757775	.	+	.	gene_id "ENST00000482384.1_ENSG00000031698.8"; transcript_id "ENST00000482384.1_ENSG00000031698.8";
chr1	/dev/stdin	exon	109756541	109756750	.	+	.	gene_id "ENST00000482384.1_ENSG00000031698.8"; transcript_id "ENST00000482384.1_ENSG00000031698.8"; exon_number "1"; exon_id "ENST00000482384.1_ENSG00000031698.8.1";
chr1	/dev/stdin	CDS	109756541	109756750	.	+	0	gene_id "ENST00000482384.1_ENSG00000031698.8"; transcript_id "ENST00000482384.1_ENSG00000031698.8"; exon_number "1"; exon_id "ENST00000482384.1_ENSG00000031698.8.1";
chr1	/dev/stdin	exon	109757169	109757775	.	+	.	gene_id "ENST00000482384.1_ENSG00000031698.8"; transcript_id "ENST00000482384.1_ENSG00000031698.8"; exon_number "2"; exon_id "ENST00000482384.1_ENSG00000031698.8.2";
chr1	/dev/stdin	CDS	109757169	109757775	.	+	0	gene_id "ENST00000482384.1_ENSG00000031698.8"; transcript_id "ENST00000482384.1_ENSG00000031698.8"; exon_number "2"; exon_id "ENST00000482384.1_ENSG00000031698.8.2";
chr1	/dev/stdin	start_codon	109756541	109756543	.	+	0	gene_id "ENST00000482384.1_ENSG00000031698.8"; transcript_id "ENST00000482384.1_ENSG00000031698.8"; exon_number "1"; exon_id "ENST00000482384.1_ENSG00000031698.8.1";
chr1	/dev/stdin	transcript	109756541	109778853	.	+	.	gene_id "8f6138dd-66a7-4ec9-9e4f-7d027776adf1_ENSG00000031698.8"; transcript_id "8f6138dd-66a7-4ec9-9e4f-7d027776adf1_ENSG00000031698.8";
chr1	/dev/stdin	exon	109756541	109756750	.	+	.	gene_id "8f6138dd-66a7-4ec9-9e4f-7d027776adf1_ENSG00000031698.8"; transcript_id "8f6138dd-66a7-4ec9-9e4f-7d027776adf1_ENSG00000031698.8"; exon_number "1"; exon_id "8f6138dd-66a7-4ec9-9e4f-7d027776adf1_ENSG00000031698.8.1";
chr1	/dev/stdin	CDS	109756541	109756750	.	+	0	gene_id "8f6138dd-66a7-4ec9-9e4f-7d027776adf1_ENSG00000031698.8"; transcript_id "8f6138dd-66a7-4ec9-9e4f-7d027776adf1_ENSG00000031698.8"; exon_number "1"; exon_id "8f6138dd-66a7-4ec9-9e4f-7d027776adf1_ENSG00000031698.8.1";
chr1	/dev/stdin	exon	109766600	109766670	.	+	.	gene_id "8f6138dd-66a7-4ec9-9e4f-7d027776adf1_ENSG00000031698.8"; transcript_id "8f6138dd-66a7-4ec9-9e4f-7d027776adf1_ENSG00000031698.8"; exon_number "2"; exon_id "8f6138dd-66a7-4ec9-9e4f-7d027776adf1_ENSG00000031698.8.2";
chr1	/dev/stdin	CDS	109766600	109766670	.	+	0	gene_id "8f6138dd-66a7-4ec9-9e4f-7d027776adf1_ENSG00000031698.8"; transcript_id "8f6138dd-66a7-4ec9-9e4f-7d027776adf1_ENSG00000031698.8"; exon_number "2"; exon_id "8f6138dd-66a7-4ec9-9e4f-7d027776adf1_ENSG00000031698.8.2";
chr1	/dev/stdin	exon	109770974	109771054	.	+	.	gene_id "8f6138dd-66a7-4ec9-9e4f-7d027776adf1_ENSG00000031698.8"; transcript_id "8f6138dd-66a7-4ec9-9e4f-7d027776adf1_ENSG00000031698.8"; exon_number "3"; exon_id "8f6138dd-66a7-4ec9-9e4f-7d027776adf1_ENSG00000031698.8.3";
chr1	/dev/stdin	CDS	109770974	109771054	.	+	1	gene_id "8f6138dd-66a7-4ec9-9e4f-7d027776adf1_ENSG00000031698.8"; transcript_id "8f6138dd-66a7-4ec9-9e4f-7d027776adf1_ENSG00000031698.8"; exon_number "3"; exon_id "8f6138dd-66a7-4ec9-9e4f-7d027776adf1_ENSG00000031698.8.3";
chr1	/dev/stdin	exon	109772036	109772194	.	+	.	gene_id "8f6138dd-66a7-4ec9-9e4f-7d027776adf1_ENSG00000031698.8"; transcript_id "8f6138dd-66a7-4ec9-9e4f-7d027776adf1_ENSG00000031698.8"; exon_number "4"; exon_id "8f6138dd-66a7-4ec9-9e4f-7d027776adf1_ENSG00000031698.8.4";
chr1	/dev/stdin	CDS	109772036	109772194	.	+	1	gene_id "8f6138dd-66a7-4ec9-9e4f-7d027776adf1_ENSG00000031698.8"; transcript_id "8f6138dd-66a7-4ec9-9e4f-7d027776adf1_ENSG00000031698.8"; exon_number "4"; exon_id "8f6138dd-66a7-4ec9-9e4f-7d027776adf1_ENSG00000031698.8.4";
chr1	/dev/stdin	exon	109773500	109773643	.	+	.	gene_id "8f6138dd-66a7-4ec9-9e4f-7d027776adf1_ENSG00000031698.8"; transcript_id "8f6138dd-66a7-4ec9-9e4f-7d027776adf1_ENSG00000031698.8"; exon_number "5"; exon_id "8f6138dd-66a7-4ec9-9e4f-7d027776adf1_ENSG00000031698.8.5";
chr1	/dev/stdin	CDS	109773500	109773643	.	+	1	gene_id "8f6138dd-66a7-4ec9-9e4f-7d027776adf1_ENSG00000031698.8"; transcript_id "8f6138dd-66a7-4ec9-9e4f-7d027776adf1_ENSG00000031698.8"; exon_number "5"; exon_id "8f6138dd-66a7-4ec9-9e4f-7d027776adf1_ENSG00000031698.8.5";
chr1	/dev/stdin	exon	109774253	109774408	.	+	.	gene_id "8f6138dd-66a7-4ec9-9e4f-7d027776adf1_ENSG00000031698.8"; transcript_id "8f6138dd-66a7-4ec9-9e4f-7d027776adf1_ENSG00000031698.8"; exon_number "6"; exon_id "8f6138dd-66a7-4ec9-9e4f-7d027776adf1_ENSG00000031698.8.6";
chr1	/dev/stdin	CDS	109774253	109774408	.	+	1	gene_id "8f6138dd-66a7-4ec9-9e4f-7d027776adf1_ENSG00000031698.8"; transcript_id "8f6138dd-66a7-4ec9-9e4f-7d027776adf1_ENSG00000031698.8"; exon_number "6"; exon_id "8f6138dd-66a7-4ec9-9e4f-7d027776adf1_ENSG00000031698.8.6";
chr1	/dev/stdin	exon	109777832	109778053	.	+	.	gene_id "8f6138dd-66a7-4ec9-9e4f-7d027776adf1_ENSG00000031698.8"; transcript_id "8f6138dd-66a7-4ec9-9e4f-7d027776adf1_ENSG00000031698.8"; exon_number "7"; exon_id "8f6138dd-66a7-4ec9-9e4f-7d027776adf1_ENSG00000031698.8.7";
chr1	/dev/stdin	CDS	109777832	109778053	.	+	1	gene_id "8f6138dd-66a7-4ec9-9e4f-7d027776adf1_ENSG00000031698.8"; transcript_id "8f6138dd-66a7-4ec9-9e4f-7d027776adf1_ENSG00000031698.8"; exon_number "7"; exon_id "8f6138dd-66a7-4ec9-9e4f-7d027776adf1_ENSG00000031698.8.7";
chr1	/dev/stdin	exon	109778599	109778853	.	+	.	gene_id "8f6138dd-66a7-4ec9-9e4f-7d027776adf1_ENSG00000031698.8"; transcript_id "8f6138dd-66a7-4ec9-9e4f-7d027776adf1_ENSG00000031698.8"; exon_number "8"; exon_id "8f6138dd-66a7-4ec9-9e4f-7d027776adf1_ENSG00000031698.8.8";
chr1	/dev/stdin	CDS	109778599	109778853	.	+	1	gene_id "8f6138dd-66a7-4ec9-9e4f-7d027776adf1_ENSG00000031698.8"; transcript_id "8f6138dd-66a7-4ec9-9e4f-7d027776adf1_ENSG00000031698.8"; exon_number "8"; exon_id "8f6138dd-66a7-4ec9-9e4f-7d027776adf1_ENSG00000031698.8.8";
chr1	/dev/stdin	start_codon	109756541	109756543	.	+	0	gene_id "8f6138dd-66a7-4ec9-9e4f-7d027776adf1_ENSG00000031698.8"; transcript_id "8f6138dd-66a7-4ec9-9e4f-7d027776adf1_ENSG00000031698.8"; exon_number "1"; exon_id "8f6138dd-66a7-4ec9-9e4f-7d027776adf1_ENSG00000031698.8.1";
chr1	/dev/stdin	transcript	109756541	109780742	.	+	.	gene_id "6b3c453b-8aa1-42b4-b7a8-e5256e4f9096_ENSG00000031698.8"; transcript_id "6b3c453b-8aa1-42b4-b7a8-e5256e4f9096_ENSG00000031698.8";
chr1	/dev/stdin	exon	109756541	109756750	.	+	.	gene_id "6b3c453b-8aa1-42b4-b7a8-e5256e4f9096_ENSG00000031698.8"; transcript_id "6b3c453b-8aa1-42b4-b7a8-e5256e4f9096_ENSG00000031698.8"; exon_number "1"; exon_id "6b3c453b-8aa1-42b4-b7a8-e5256e4f9096_ENSG00000031698.8.1";
chr1	/dev/stdin	CDS	109756541	109756750	.	+	0	gene_id "6b3c453b-8aa1-42b4-b7a8-e5256e4f9096_ENSG00000031698.8"; transcript_id "6b3c453b-8aa1-42b4-b7a8-e5256e4f9096_ENSG00000031698.8"; exon_number "1"; exon_id "6b3c453b-8aa1-42b4-b7a8-e5256e4f9096_ENSG00000031698.8.1";
chr1	/dev/stdin	exon	109766600	109766670	.	+	.	gene_id "6b3c453b-8aa1-42b4-b7a8-e5256e4f9096_ENSG00000031698.8"; transcript_id "6b3c453b-8aa1-42b4-b7a8-e5256e4f9096_ENSG00000031698.8"; exon_number "2"; exon_id "6b3c453b-8aa1-42b4-b7a8-e5256e4f9096_ENSG00000031698.8.2";
chr1	/dev/stdin	CDS	109766600	109766670	.	+	0	gene_id "6b3c453b-8aa1-42b4-b7a8-e5256e4f9096_ENSG00000031698.8"; transcript_id "6b3c453b-8aa1-42b4-b7a8-e5256e4f9096_ENSG00000031698.8"; exon_number "2"; exon_id "6b3c453b-8aa1-42b4-b7a8-e5256e4f9096_ENSG00000031698.8.2";
chr1	/dev/stdin	exon	109770974	109771054	.	+	.	gene_id "6b3c453b-8aa1-42b4-b7a8-e5256e4f9096_ENSG00000031698.8"; transcript_id "6b3c453b-8aa1-42b4-b7a8-e5256e4f9096_ENSG00000031698.8"; exon_number "3"; exon_id "6b3c453b-8aa1-42b4-b7a8-e5256e4f9096_ENSG00000031698.8.3";
chr1	/dev/stdin	CDS	109770974	109771054	.	+	1	gene_id "6b3c453b-8aa1-42b4-b7a8-e5256e4f9096_ENSG00000031698.8"; transcript_id "6b3c453b-8aa1-42b4-b7a8-e5256e4f9096_ENSG00000031698.8"; exon_number "3"; exon_id "6b3c453b-8aa1-42b4-b7a8-e5256e4f9096_ENSG00000031698.8.3";
chr1	/dev/stdin	exon	109772036	109772194	.	+	.	gene_id "6b3c453b-8aa1-42b4-b7a8-e5256e4f9096_ENSG00000031698.8"; transcript_id "6b3c453b-8aa1-42b4-b7a8-e5256e4f9096_ENSG00000031698.8"; exon_number "4"; exon_id "6b3c453b-8aa1-42b4-b7a8-e5256e4f9096_ENSG00000031698.8.4";
chr1	/dev/stdin	CDS	109772036	109772194	.	+	1	gene_id "6b3c453b-8aa1-42b4-b7a8-e5256e4f9096_ENSG00000031698.8"; transcript_id "6b3c453b-8aa1-42b4-b7a8-e5256e4f9096_ENSG00000031698.8"; exon_number "4"; exon_id "6b3c453b-8aa1-42b4-b7a8-e5256e4f9096_ENSG00000031698.8.4";
chr1	/dev/stdin	exon	109777832	109778053	.	+	.	gene_id "6b3c453b-8aa1-42b4-b7a8-e5256e4f9096_ENSG00000031698.8"; transcript_id "6b3c453b-8aa1-42b4-b7a8-e5256e4f9096_ENSG00000031698.8"; exon_number "5"; exon_id "6b3c453b-8aa1-42b4-b7a8-e5256e4f9096_ENSG00000031698.8.5";
chr1	/dev/stdin	CDS	109777832	109778053	.	+	1	gene_id "6b3c453b-8aa1-42b4-b7a8-e5256e4f9096_ENSG00000031698.8"; transcript_id "6b3c453b-8aa1-42b4-b7a8-e5256e4f9096_ENSG00000031698.8"; exon_number "5"; exon_id "6b3c453b-8aa1-42b4-b7a8-e5256e4f9096_ENSG00000031698.8.5";
chr1	/dev/stdin	exon	109778599	109778728	.	+	.	gene_id "6b3c453b-8aa1-42b4-b7a8-e5256e4f9096_ENSG00000031698.8"; transcript_id "6b3c453b-8aa1-42b4-b7a8-e5256e4f9096_ENSG00000031698.8"; exon_number "6"; exon_id "6b3c453b-8aa1-42b4-b7a8-e5256e4f9096_ENSG00000031698.8.6";
chr1	/dev/stdin	CDS	109778599	109778728	.	+	1	gene_id "6b3c453b-8aa1-42b4-b7a8-e5256e4f9096_ENSG00000031698.8"; transcript_id "6b3c453b-8aa1-42b4-b7a8-e5256e4f9096_ENSG00000031698.8"; exon_number "6"; exon_id "6b3c453b-8aa1-42b4-b7a8-e5256e4f9096_ENSG00000031698.8.6";
chr1	/dev/stdin	exon	109779013	109779170	.	+	.	gene_id "6b3c453b-8aa1-42b4-b7a8-e5256e4f9096_ENSG00000031698.8"; transcript_id "6b3c453b-8aa1-42b4-b7a8-e5256e4f9096_ENSG00000031698.8"; exon_number "7"; exon_id "6b3c453b-8aa1-42b4-b7a8-e5256e4f9096_ENSG00000031698.8.7";
chr1	/dev/stdin	CDS	109779013	109779170	.	+	0	gene_id "6b3c453b-8aa1-42b4-b7a8-e5256e4f9096_ENSG00000031698.8"; transcript_id "6b3c453b-8aa1-42b4-b7a8-e5256e4f9096_ENSG00000031698.8"; exon_number "7"; exon_id "6b3c453b-8aa1-42b4-b7a8-e5256e4f9096_ENSG00000031698.8.7";
chr1	/dev/stdin	exon	109779866	109779995	.	+	.	gene_id "6b3c453b-8aa1-42b4-b7a8-e5256e4f9096_ENSG00000031698.8"; transcript_id "6b3c453b-8aa1-42b4-b7a8-e5256e4f9096_ENSG00000031698.8"; exon_number "8"; exon_id "6b3c453b-8aa1-42b4-b7a8-e5256e4f9096_ENSG00000031698.8.8";
chr1	/dev/stdin	CDS	109779866	109779995	.	+	1	gene_id "6b3c453b-8aa1-42b4-b7a8-e5256e4f9096_ENSG00000031698.8"; transcript_id "6b3c453b-8aa1-42b4-b7a8-e5256e4f9096_ENSG00000031698.8"; exon_number "8"; exon_id "6b3c453b-8aa1-42b4-b7a8-e5256e4f9096_ENSG00000031698.8.8";
chr1	/dev/stdin	exon	109780353	109780742	.	+	.	gene_id "6b3c453b-8aa1-42b4-b7a8-e5256e4f9096_ENSG00000031698.8"; transcript_id "6b3c453b-8aa1-42b4-b7a8-e5256e4f9096_ENSG00000031698.8"; exon_number "9"; exon_id "6b3c453b-8aa1-42b4-b7a8-e5256e4f9096_ENSG00000031698.8.9";
chr1	/dev/stdin	CDS	109780353	109780739	.	+	0	gene_id "6b3c453b-8aa1-42b4-b7a8-e5256e4f9096_ENSG00000031698.8"; transcript_id "6b3c453b-8aa1-42b4-b7a8-e5256e4f9096_ENSG00000031698.8"; exon_number "9"; exon_id "6b3c453b-8aa1-42b4-b7a8-e5256e4f9096_ENSG00000031698.8.9";
chr1	/dev/stdin	start_codon	109756541	109756543	.	+	0	gene_id "6b3c453b-8aa1-42b4-b7a8-e5256e4f9096_ENSG00000031698.8"; transcript_id "6b3c453b-8aa1-42b4-b7a8-e5256e4f9096_ENSG00000031698.8"; exon_number "1"; exon_id "6b3c453b-8aa1-42b4-b7a8-e5256e4f9096_ENSG00000031698.8.1";
chr1	/dev/stdin	stop_codon	109780740	109780742	.	+	0	gene_id "6b3c453b-8aa1-42b4-b7a8-e5256e4f9096_ENSG00000031698.8"; transcript_id "6b3c453b-8aa1-42b4-b7a8-e5256e4f9096_ENSG00000031698.8"; exon_number "9"; exon_id "6b3c453b-8aa1-42b4-b7a8-e5256e4f9096_ENSG00000031698.8.9";
chr1	/dev/stdin	transcript	109756541	109772904	.	+	.	gene_id "1a2b4e37-d79e-40f6-bda6-c15d60d836a0_ENSG00000031698.8"; transcript_id "1a2b4e37-d79e-40f6-bda6-c15d60d836a0_ENSG00000031698.8";
chr1	/dev/stdin	exon	109756541	109756750	.	+	.	gene_id "1a2b4e37-d79e-40f6-bda6-c15d60d836a0_ENSG00000031698.8"; transcript_id "1a2b4e37-d79e-40f6-bda6-c15d60d836a0_ENSG00000031698.8"; exon_number "1"; exon_id "1a2b4e37-d79e-40f6-bda6-c15d60d836a0_ENSG00000031698.8.1";
chr1	/dev/stdin	CDS	109756541	109756750	.	+	0	gene_id "1a2b4e37-d79e-40f6-bda6-c15d60d836a0_ENSG00000031698.8"; transcript_id "1a2b4e37-d79e-40f6-bda6-c15d60d836a0_ENSG00000031698.8"; exon_number "1"; exon_id "1a2b4e37-d79e-40f6-bda6-c15d60d836a0_ENSG00000031698.8.1";
chr1	/dev/stdin	exon	109766600	109766670	.	+	.	gene_id "1a2b4e37-d79e-40f6-bda6-c15d60d836a0_ENSG00000031698.8"; transcript_id "1a2b4e37-d79e-40f6-bda6-c15d60d836a0_ENSG00000031698.8"; exon_number "2"; exon_id "1a2b4e37-d79e-40f6-bda6-c15d60d836a0_ENSG00000031698.8.2";
chr1	/dev/stdin	CDS	109766600	109766670	.	+	0	gene_id "1a2b4e37-d79e-40f6-bda6-c15d60d836a0_ENSG00000031698.8"; transcript_id "1a2b4e37-d79e-40f6-bda6-c15d60d836a0_ENSG00000031698.8"; exon_number "2"; exon_id "1a2b4e37-d79e-40f6-bda6-c15d60d836a0_ENSG00000031698.8.2";
chr1	/dev/stdin	exon	109770974	109771054	.	+	.	gene_id "1a2b4e37-d79e-40f6-bda6-c15d60d836a0_ENSG00000031698.8"; transcript_id "1a2b4e37-d79e-40f6-bda6-c15d60d836a0_ENSG00000031698.8"; exon_number "3"; exon_id "1a2b4e37-d79e-40f6-bda6-c15d60d836a0_ENSG00000031698.8.3";
chr1	/dev/stdin	CDS	109770974	109771054	.	+	1	gene_id "1a2b4e37-d79e-40f6-bda6-c15d60d836a0_ENSG00000031698.8"; transcript_id "1a2b4e37-d79e-40f6-bda6-c15d60d836a0_ENSG00000031698.8"; exon_number "3"; exon_id "1a2b4e37-d79e-40f6-bda6-c15d60d836a0_ENSG00000031698.8.3";
chr1	/dev/stdin	exon	109772036	109772904	.	+	.	gene_id "1a2b4e37-d79e-40f6-bda6-c15d60d836a0_ENSG00000031698.8"; transcript_id "1a2b4e37-d79e-40f6-bda6-c15d60d836a0_ENSG00000031698.8"; exon_number "4"; exon_id "1a2b4e37-d79e-40f6-bda6-c15d60d836a0_ENSG00000031698.8.4";
chr1	/dev/stdin	CDS	109772036	109772904	.	+	1	gene_id "1a2b4e37-d79e-40f6-bda6-c15d60d836a0_ENSG00000031698.8"; transcript_id "1a2b4e37-d79e-40f6-bda6-c15d60d836a0_ENSG00000031698.8"; exon_number "4"; exon_id "1a2b4e37-d79e-40f6-bda6-c15d60d836a0_ENSG00000031698.8.4";
chr1	/dev/stdin	start_codon	109756541	109756543	.	+	0	gene_id "1a2b4e37-d79e-40f6-bda6-c15d60d836a0_ENSG00000031698.8"; transcript_id "1a2b4e37-d79e-40f6-bda6-c15d60d836a0_ENSG00000031698.8"; exon_number "1"; exon_id "1a2b4e37-d79e-40f6-bda6-c15d60d836a0_ENSG00000031698.8.1";
chr1	/dev/stdin	transcript	109756541	109780742	.	+	.	gene_id "ENST00000369923.4_ENSG00000031698.8"; transcript_id "ENST00000369923.4_ENSG00000031698.8";
chr1	/dev/stdin	exon	109756541	109756750	.	+	.	gene_id "ENST00000369923.4_ENSG00000031698.8"; transcript_id "ENST00000369923.4_ENSG00000031698.8"; exon_number "1"; exon_id "ENST00000369923.4_ENSG00000031698.8.1";
chr1	/dev/stdin	CDS	109756541	109756750	.	+	0	gene_id "ENST00000369923.4_ENSG00000031698.8"; transcript_id "ENST00000369923.4_ENSG00000031698.8"; exon_number "1"; exon_id "ENST00000369923.4_ENSG00000031698.8.1";
chr1	/dev/stdin	exon	109766600	109766670	.	+	.	gene_id "ENST00000369923.4_ENSG00000031698.8"; transcript_id "ENST00000369923.4_ENSG00000031698.8"; exon_number "2"; exon_id "ENST00000369923.4_ENSG00000031698.8.2";
chr1	/dev/stdin	CDS	109766600	109766670	.	+	0	gene_id "ENST00000369923.4_ENSG00000031698.8"; transcript_id "ENST00000369923.4_ENSG00000031698.8"; exon_number "2"; exon_id "ENST00000369923.4_ENSG00000031698.8.2";
chr1	/dev/stdin	exon	109770974	109771054	.	+	.	gene_id "ENST00000369923.4_ENSG00000031698.8"; transcript_id "ENST00000369923.4_ENSG00000031698.8"; exon_number "3"; exon_id "ENST00000369923.4_ENSG00000031698.8.3";
chr1	/dev/stdin	CDS	109770974	109771054	.	+	1	gene_id "ENST00000369923.4_ENSG00000031698.8"; transcript_id "ENST00000369923.4_ENSG00000031698.8"; exon_number "3"; exon_id "ENST00000369923.4_ENSG00000031698.8.3";
chr1	/dev/stdin	exon	109772036	109772194	.	+	.	gene_id "ENST00000369923.4_ENSG00000031698.8"; transcript_id "ENST00000369923.4_ENSG00000031698.8"; exon_number "4"; exon_id "ENST00000369923.4_ENSG00000031698.8.4";
chr1	/dev/stdin	CDS	109772036	109772194	.	+	1	gene_id "ENST00000369923.4_ENSG00000031698.8"; transcript_id "ENST00000369923.4_ENSG00000031698.8"; exon_number "4"; exon_id "ENST00000369923.4_ENSG00000031698.8.4";
chr1	/dev/stdin	exon	109773500	109773643	.	+	.	gene_id "ENST00000369923.4_ENSG00000031698.8"; transcript_id "ENST00000369923.4_ENSG00000031698.8"; exon_number "5"; exon_id "ENST00000369923.4_ENSG00000031698.8.5";
chr1	/dev/stdin	CDS	109773500	109773643	.	+	1	gene_id "ENST00000369923.4_ENSG00000031698.8"; transcript_id "ENST00000369923.4_ENSG00000031698.8"; exon_number "5"; exon_id "ENST00000369923.4_ENSG00000031698.8.5";
chr1	/dev/stdin	exon	109774253	109774408	.	+	.	gene_id "ENST00000369923.4_ENSG00000031698.8"; transcript_id "ENST00000369923.4_ENSG00000031698.8"; exon_number "6"; exon_id "ENST00000369923.4_ENSG00000031698.8.6";
chr1	/dev/stdin	CDS	109774253	109774408	.	+	1	gene_id "ENST00000369923.4_ENSG00000031698.8"; transcript_id "ENST00000369923.4_ENSG00000031698.8"; exon_number "6"; exon_id "ENST00000369923.4_ENSG00000031698.8.6";
chr1	/dev/stdin	exon	109777832	109778053	.	+	.	gene_id "ENST00000369923.4_ENSG00000031698.8"; transcript_id "ENST00000369923.4_ENSG00000031698.8"; exon_number "7"; exon_id "ENST00000369923.4_ENSG00000031698.8.7";
chr1	/dev/stdin	CDS	109777832	109778053	.	+	1	gene_id "ENST00000369923.4_ENSG00000031698.8"; transcript_id "ENST00000369923.4_ENSG00000031698.8"; exon_number "7"; exon_id "ENST00000369923.4_ENSG00000031698.8.7";
chr1	/dev/stdin	exon	109778599	109778728	.	+	.	gene_id "ENST00000369923.4_ENSG00000031698.8"; transcript_id "ENST00000369923.4_ENSG00000031698.8"; exon_number "8"; exon_id "ENST00000369923.4_ENSG00000031698.8.8";
chr1	/dev/stdin	CDS	109778599	109778728	.	+	1	gene_id "ENST00000369923.4_ENSG00000031698.8"; transcript_id "ENST00000369923.4_ENSG00000031698.8"; exon_number "8"; exon_id "ENST00000369923.4_ENSG00000031698.8.8";
chr1	/dev/stdin	exon	109779013	109779170	.	+	.	gene_id "ENST00000369923.4_ENSG00000031698.8"; transcript_id "ENST00000369923.4_ENSG00000031698.8"; exon_number "9"; exon_id "ENST00000369923.4_ENSG00000031698.8.9";
chr1	/dev/stdin	CDS	109779013	109779170	.	+	0	gene_id "ENST00000369923.4_ENSG00000031698.8"; transcript_id "ENST00000369923.4_ENSG00000031698.8"; exon_number "9"; exon_id "ENST00000369923.4_ENSG00000031698.8.9";
chr1	/dev/stdin	exon	109779427	109779492	.	+	.	gene_id "ENST00000369923.4_ENSG00000031698.8"; transcript_id "ENST00000369923.4_ENSG00000031698.8"; exon_number "10"; exon_id "ENST00000369923.4_ENSG00000031698.8.10";
chr1	/dev/stdin	CDS	109779427	109779492	.	+	1	gene_id "ENST00000369923.4_ENSG00000031698.8"; transcript_id "ENST00000369923.4_ENSG00000031698.8"; exon_number "10"; exon_id "ENST00000369923.4_ENSG00000031698.8.10";
chr1	/dev/stdin	exon	109779866	109779995	.	+	.	gene_id "ENST00000369923.4_ENSG00000031698.8"; transcript_id "ENST00000369923.4_ENSG00000031698.8"; exon_number "11"; exon_id "ENST00000369923.4_ENSG00000031698.8.11";
chr1	/dev/stdin	CDS	109779866	109779995	.	+	1	gene_id "ENST00000369923.4_ENSG00000031698.8"; transcript_id "ENST00000369923.4_ENSG00000031698.8"; exon_number "11"; exon_id "ENST00000369923.4_ENSG00000031698.8.11";
chr1	/dev/stdin	exon	109780353	109780742	.	+	.	gene_id "ENST00000369923.4_ENSG00000031698.8"; transcript_id "ENST00000369923.4_ENSG00000031698.8"; exon_number "12"; exon_id "ENST00000369923.4_ENSG00000031698.8.12";
chr1	/dev/stdin	CDS	109780353	109780739	.	+	0	gene_id "ENST00000369923.4_ENSG00000031698.8"; transcript_id "ENST00000369923.4_ENSG00000031698.8"; exon_number "12"; exon_id "ENST00000369923.4_ENSG00000031698.8.12";
chr1	/dev/stdin	start_codon	109756541	109756543	.	+	0	gene_id "ENST00000369923.4_ENSG00000031698.8"; transcript_id "ENST00000369923.4_ENSG00000031698.8"; exon_number "1"; exon_id "ENST00000369923.4_ENSG00000031698.8.1";
chr1	/dev/stdin	stop_codon	109780740	109780742	.	+	0	gene_id "ENST00000369923.4_ENSG00000031698.8"; transcript_id "ENST00000369923.4_ENSG00000031698.8"; exon_number "12"; exon_id "ENST00000369923.4_ENSG00000031698.8.12";
chr1	/dev/stdin	transcript	109756541	109780742	.	+	.	gene_id "b5799579-f322-4917-8eb6-588ba086f06d_ENSG00000031698.8"; transcript_id "b5799579-f322-4917-8eb6-588ba086f06d_ENSG00000031698.8";
chr1	/dev/stdin	exon	109756541	109756750	.	+	.	gene_id "b5799579-f322-4917-8eb6-588ba086f06d_ENSG00000031698.8"; transcript_id "b5799579-f322-4917-8eb6-588ba086f06d_ENSG00000031698.8"; exon_number "1"; exon_id "b5799579-f322-4917-8eb6-588ba086f06d_ENSG00000031698.8.1";
chr1	/dev/stdin	CDS	109756541	109756750	.	+	0	gene_id "b5799579-f322-4917-8eb6-588ba086f06d_ENSG00000031698.8"; transcript_id "b5799579-f322-4917-8eb6-588ba086f06d_ENSG00000031698.8"; exon_number "1"; exon_id "b5799579-f322-4917-8eb6-588ba086f06d_ENSG00000031698.8.1";
chr1	/dev/stdin	exon	109763709	109763825	.	+	.	gene_id "b5799579-f322-4917-8eb6-588ba086f06d_ENSG00000031698.8"; transcript_id "b5799579-f322-4917-8eb6-588ba086f06d_ENSG00000031698.8"; exon_number "2"; exon_id "b5799579-f322-4917-8eb6-588ba086f06d_ENSG00000031698.8.2";
chr1	/dev/stdin	CDS	109763709	109763825	.	+	0	gene_id "b5799579-f322-4917-8eb6-588ba086f06d_ENSG00000031698.8"; transcript_id "b5799579-f322-4917-8eb6-588ba086f06d_ENSG00000031698.8"; exon_number "2"; exon_id "b5799579-f322-4917-8eb6-588ba086f06d_ENSG00000031698.8.2";
chr1	/dev/stdin	exon	109766604	109766670	.	+	.	gene_id "b5799579-f322-4917-8eb6-588ba086f06d_ENSG00000031698.8"; transcript_id "b5799579-f322-4917-8eb6-588ba086f06d_ENSG00000031698.8"; exon_number "3"; exon_id "b5799579-f322-4917-8eb6-588ba086f06d_ENSG00000031698.8.3";
chr1	/dev/stdin	CDS	109766604	109766670	.	+	0	gene_id "b5799579-f322-4917-8eb6-588ba086f06d_ENSG00000031698.8"; transcript_id "b5799579-f322-4917-8eb6-588ba086f06d_ENSG00000031698.8"; exon_number "3"; exon_id "b5799579-f322-4917-8eb6-588ba086f06d_ENSG00000031698.8.3";
chr1	/dev/stdin	exon	109770974	109771054	.	+	.	gene_id "b5799579-f322-4917-8eb6-588ba086f06d_ENSG00000031698.8"; transcript_id "b5799579-f322-4917-8eb6-588ba086f06d_ENSG00000031698.8"; exon_number "4"; exon_id "b5799579-f322-4917-8eb6-588ba086f06d_ENSG00000031698.8.4";
chr1	/dev/stdin	CDS	109770974	109771054	.	+	2	gene_id "b5799579-f322-4917-8eb6-588ba086f06d_ENSG00000031698.8"; transcript_id "b5799579-f322-4917-8eb6-588ba086f06d_ENSG00000031698.8"; exon_number "4"; exon_id "b5799579-f322-4917-8eb6-588ba086f06d_ENSG00000031698.8.4";
chr1	/dev/stdin	exon	109772036	109772194	.	+	.	gene_id "b5799579-f322-4917-8eb6-588ba086f06d_ENSG00000031698.8"; transcript_id "b5799579-f322-4917-8eb6-588ba086f06d_ENSG00000031698.8"; exon_number "5"; exon_id "b5799579-f322-4917-8eb6-588ba086f06d_ENSG00000031698.8.5";
chr1	/dev/stdin	CDS	109772036	109772194	.	+	2	gene_id "b5799579-f322-4917-8eb6-588ba086f06d_ENSG00000031698.8"; transcript_id "b5799579-f322-4917-8eb6-588ba086f06d_ENSG00000031698.8"; exon_number "5"; exon_id "b5799579-f322-4917-8eb6-588ba086f06d_ENSG00000031698.8.5";
chr1	/dev/stdin	exon	109773500	109773643	.	+	.	gene_id "b5799579-f322-4917-8eb6-588ba086f06d_ENSG00000031698.8"; transcript_id "b5799579-f322-4917-8eb6-588ba086f06d_ENSG00000031698.8"; exon_number "6"; exon_id "b5799579-f322-4917-8eb6-588ba086f06d_ENSG00000031698.8.6";
chr1	/dev/stdin	CDS	109773500	109773643	.	+	2	gene_id "b5799579-f322-4917-8eb6-588ba086f06d_ENSG00000031698.8"; transcript_id "b5799579-f322-4917-8eb6-588ba086f06d_ENSG00000031698.8"; exon_number "6"; exon_id "b5799579-f322-4917-8eb6-588ba086f06d_ENSG00000031698.8.6";
chr1	/dev/stdin	exon	109774253	109774408	.	+	.	gene_id "b5799579-f322-4917-8eb6-588ba086f06d_ENSG00000031698.8"; transcript_id "b5799579-f322-4917-8eb6-588ba086f06d_ENSG00000031698.8"; exon_number "7"; exon_id "b5799579-f322-4917-8eb6-588ba086f06d_ENSG00000031698.8.7";
chr1	/dev/stdin	CDS	109774253	109774408	.	+	2	gene_id "b5799579-f322-4917-8eb6-588ba086f06d_ENSG00000031698.8"; transcript_id "b5799579-f322-4917-8eb6-588ba086f06d_ENSG00000031698.8"; exon_number "7"; exon_id "b5799579-f322-4917-8eb6-588ba086f06d_ENSG00000031698.8.7";
chr1	/dev/stdin	exon	109777832	109778053	.	+	.	gene_id "b5799579-f322-4917-8eb6-588ba086f06d_ENSG00000031698.8"; transcript_id "b5799579-f322-4917-8eb6-588ba086f06d_ENSG00000031698.8"; exon_number "8"; exon_id "b5799579-f322-4917-8eb6-588ba086f06d_ENSG00000031698.8.8";
chr1	/dev/stdin	CDS	109777832	109778053	.	+	2	gene_id "b5799579-f322-4917-8eb6-588ba086f06d_ENSG00000031698.8"; transcript_id "b5799579-f322-4917-8eb6-588ba086f06d_ENSG00000031698.8"; exon_number "8"; exon_id "b5799579-f322-4917-8eb6-588ba086f06d_ENSG00000031698.8.8";
chr1	/dev/stdin	exon	109778599	109778728	.	+	.	gene_id "b5799579-f322-4917-8eb6-588ba086f06d_ENSG00000031698.8"; transcript_id "b5799579-f322-4917-8eb6-588ba086f06d_ENSG00000031698.8"; exon_number "9"; exon_id "b5799579-f322-4917-8eb6-588ba086f06d_ENSG00000031698.8.9";
chr1	/dev/stdin	CDS	109778599	109778728	.	+	2	gene_id "b5799579-f322-4917-8eb6-588ba086f06d_ENSG00000031698.8"; transcript_id "b5799579-f322-4917-8eb6-588ba086f06d_ENSG00000031698.8"; exon_number "9"; exon_id "b5799579-f322-4917-8eb6-588ba086f06d_ENSG00000031698.8.9";
chr1	/dev/stdin	exon	109779013	109779170	.	+	.	gene_id "b5799579-f322-4917-8eb6-588ba086f06d_ENSG00000031698.8"; transcript_id "b5799579-f322-4917-8eb6-588ba086f06d_ENSG00000031698.8"; exon_number "10"; exon_id "b5799579-f322-4917-8eb6-588ba086f06d_ENSG00000031698.8.10";
chr1	/dev/stdin	CDS	109779013	109779170	.	+	1	gene_id "b5799579-f322-4917-8eb6-588ba086f06d_ENSG00000031698.8"; transcript_id "b5799579-f322-4917-8eb6-588ba086f06d_ENSG00000031698.8"; exon_number "10"; exon_id "b5799579-f322-4917-8eb6-588ba086f06d_ENSG00000031698.8.10";
chr1	/dev/stdin	exon	109779866	109779995	.	+	.	gene_id "b5799579-f322-4917-8eb6-588ba086f06d_ENSG00000031698.8"; transcript_id "b5799579-f322-4917-8eb6-588ba086f06d_ENSG00000031698.8"; exon_number "11"; exon_id "b5799579-f322-4917-8eb6-588ba086f06d_ENSG00000031698.8.11";
chr1	/dev/stdin	CDS	109779866	109779995	.	+	2	gene_id "b5799579-f322-4917-8eb6-588ba086f06d_ENSG00000031698.8"; transcript_id "b5799579-f322-4917-8eb6-588ba086f06d_ENSG00000031698.8"; exon_number "11"; exon_id "b5799579-f322-4917-8eb6-588ba086f06d_ENSG00000031698.8.11";
chr1	/dev/stdin	exon	109780353	109780742	.	+	.	gene_id "b5799579-f322-4917-8eb6-588ba086f06d_ENSG00000031698.8"; transcript_id "b5799579-f322-4917-8eb6-588ba086f06d_ENSG00000031698.8"; exon_number "12"; exon_id "b5799579-f322-4917-8eb6-588ba086f06d_ENSG00000031698.8.12";
chr1	/dev/stdin	CDS	109780353	109780742	.	+	1	gene_id "b5799579-f322-4917-8eb6-588ba086f06d_ENSG00000031698.8"; transcript_id "b5799579-f322-4917-8eb6-588ba086f06d_ENSG00000031698.8"; exon_number "12"; exon_id "b5799579-f322-4917-8eb6-588ba086f06d_ENSG00000031698.8.12";
chr1	/dev/stdin	start_codon	109756541	109756543	.	+	0	gene_id "b5799579-f322-4917-8eb6-588ba086f06d_ENSG00000031698.8"; transcript_id "b5799579-f322-4917-8eb6-588ba086f06d_ENSG00000031698.8"; exon_number "1"; exon_id "b5799579-f322-4917-8eb6-588ba086f06d_ENSG00000031698.8.1";
chr1	/dev/stdin	transcript	109756541	109780742	.	+	.	gene_id "a9625335-f2b7-4e0a-ac76-2d53c61d0e30_ENSG00000031698.8"; transcript_id "a9625335-f2b7-4e0a-ac76-2d53c61d0e30_ENSG00000031698.8";
chr1	/dev/stdin	exon	109756541	109756750	.	+	.	gene_id "a9625335-f2b7-4e0a-ac76-2d53c61d0e30_ENSG00000031698.8"; transcript_id "a9625335-f2b7-4e0a-ac76-2d53c61d0e30_ENSG00000031698.8"; exon_number "1"; exon_id "a9625335-f2b7-4e0a-ac76-2d53c61d0e30_ENSG00000031698.8.1";
chr1	/dev/stdin	CDS	109756541	109756750	.	+	0	gene_id "a9625335-f2b7-4e0a-ac76-2d53c61d0e30_ENSG00000031698.8"; transcript_id "a9625335-f2b7-4e0a-ac76-2d53c61d0e30_ENSG00000031698.8"; exon_number "1"; exon_id "a9625335-f2b7-4e0a-ac76-2d53c61d0e30_ENSG00000031698.8.1";
chr1	/dev/stdin	exon	109766604	109766670	.	+	.	gene_id "a9625335-f2b7-4e0a-ac76-2d53c61d0e30_ENSG00000031698.8"; transcript_id "a9625335-f2b7-4e0a-ac76-2d53c61d0e30_ENSG00000031698.8"; exon_number "2"; exon_id "a9625335-f2b7-4e0a-ac76-2d53c61d0e30_ENSG00000031698.8.2";
chr1	/dev/stdin	CDS	109766604	109766670	.	+	0	gene_id "a9625335-f2b7-4e0a-ac76-2d53c61d0e30_ENSG00000031698.8"; transcript_id "a9625335-f2b7-4e0a-ac76-2d53c61d0e30_ENSG00000031698.8"; exon_number "2"; exon_id "a9625335-f2b7-4e0a-ac76-2d53c61d0e30_ENSG00000031698.8.2";
chr1	/dev/stdin	exon	109770974	109771054	.	+	.	gene_id "a9625335-f2b7-4e0a-ac76-2d53c61d0e30_ENSG00000031698.8"; transcript_id "a9625335-f2b7-4e0a-ac76-2d53c61d0e30_ENSG00000031698.8"; exon_number "3"; exon_id "a9625335-f2b7-4e0a-ac76-2d53c61d0e30_ENSG00000031698.8.3";
chr1	/dev/stdin	CDS	109770974	109771054	.	+	2	gene_id "a9625335-f2b7-4e0a-ac76-2d53c61d0e30_ENSG00000031698.8"; transcript_id "a9625335-f2b7-4e0a-ac76-2d53c61d0e30_ENSG00000031698.8"; exon_number "3"; exon_id "a9625335-f2b7-4e0a-ac76-2d53c61d0e30_ENSG00000031698.8.3";
chr1	/dev/stdin	exon	109772036	109772194	.	+	.	gene_id "a9625335-f2b7-4e0a-ac76-2d53c61d0e30_ENSG00000031698.8"; transcript_id "a9625335-f2b7-4e0a-ac76-2d53c61d0e30_ENSG00000031698.8"; exon_number "4"; exon_id "a9625335-f2b7-4e0a-ac76-2d53c61d0e30_ENSG00000031698.8.4";
chr1	/dev/stdin	CDS	109772036	109772194	.	+	2	gene_id "a9625335-f2b7-4e0a-ac76-2d53c61d0e30_ENSG00000031698.8"; transcript_id "a9625335-f2b7-4e0a-ac76-2d53c61d0e30_ENSG00000031698.8"; exon_number "4"; exon_id "a9625335-f2b7-4e0a-ac76-2d53c61d0e30_ENSG00000031698.8.4";
chr1	/dev/stdin	exon	109773500	109773643	.	+	.	gene_id "a9625335-f2b7-4e0a-ac76-2d53c61d0e30_ENSG00000031698.8"; transcript_id "a9625335-f2b7-4e0a-ac76-2d53c61d0e30_ENSG00000031698.8"; exon_number "5"; exon_id "a9625335-f2b7-4e0a-ac76-2d53c61d0e30_ENSG00000031698.8.5";
chr1	/dev/stdin	CDS	109773500	109773643	.	+	2	gene_id "a9625335-f2b7-4e0a-ac76-2d53c61d0e30_ENSG00000031698.8"; transcript_id "a9625335-f2b7-4e0a-ac76-2d53c61d0e30_ENSG00000031698.8"; exon_number "5"; exon_id "a9625335-f2b7-4e0a-ac76-2d53c61d0e30_ENSG00000031698.8.5";
chr1	/dev/stdin	exon	109774253	109774408	.	+	.	gene_id "a9625335-f2b7-4e0a-ac76-2d53c61d0e30_ENSG00000031698.8"; transcript_id "a9625335-f2b7-4e0a-ac76-2d53c61d0e30_ENSG00000031698.8"; exon_number "6"; exon_id "a9625335-f2b7-4e0a-ac76-2d53c61d0e30_ENSG00000031698.8.6";
chr1	/dev/stdin	CDS	109774253	109774408	.	+	2	gene_id "a9625335-f2b7-4e0a-ac76-2d53c61d0e30_ENSG00000031698.8"; transcript_id "a9625335-f2b7-4e0a-ac76-2d53c61d0e30_ENSG00000031698.8"; exon_number "6"; exon_id "a9625335-f2b7-4e0a-ac76-2d53c61d0e30_ENSG00000031698.8.6";
chr1	/dev/stdin	exon	109777832	109778053	.	+	.	gene_id "a9625335-f2b7-4e0a-ac76-2d53c61d0e30_ENSG00000031698.8"; transcript_id "a9625335-f2b7-4e0a-ac76-2d53c61d0e30_ENSG00000031698.8"; exon_number "7"; exon_id "a9625335-f2b7-4e0a-ac76-2d53c61d0e30_ENSG00000031698.8.7";
chr1	/dev/stdin	CDS	109777832	109778053	.	+	2	gene_id "a9625335-f2b7-4e0a-ac76-2d53c61d0e30_ENSG00000031698.8"; transcript_id "a9625335-f2b7-4e0a-ac76-2d53c61d0e30_ENSG00000031698.8"; exon_number "7"; exon_id "a9625335-f2b7-4e0a-ac76-2d53c61d0e30_ENSG00000031698.8.7";
chr1	/dev/stdin	exon	109779013	109779170	.	+	.	gene_id "a9625335-f2b7-4e0a-ac76-2d53c61d0e30_ENSG00000031698.8"; transcript_id "a9625335-f2b7-4e0a-ac76-2d53c61d0e30_ENSG00000031698.8"; exon_number "8"; exon_id "a9625335-f2b7-4e0a-ac76-2d53c61d0e30_ENSG00000031698.8.8";
chr1	/dev/stdin	CDS	109779013	109779170	.	+	2	gene_id "a9625335-f2b7-4e0a-ac76-2d53c61d0e30_ENSG00000031698.8"; transcript_id "a9625335-f2b7-4e0a-ac76-2d53c61d0e30_ENSG00000031698.8"; exon_number "8"; exon_id "a9625335-f2b7-4e0a-ac76-2d53c61d0e30_ENSG00000031698.8.8";
chr1	/dev/stdin	exon	109779866	109779995	.	+	.	gene_id "a9625335-f2b7-4e0a-ac76-2d53c61d0e30_ENSG00000031698.8"; transcript_id "a9625335-f2b7-4e0a-ac76-2d53c61d0e30_ENSG00000031698.8"; exon_number "9"; exon_id "a9625335-f2b7-4e0a-ac76-2d53c61d0e30_ENSG00000031698.8.9";
chr1	/dev/stdin	CDS	109779866	109779995	.	+	0	gene_id "a9625335-f2b7-4e0a-ac76-2d53c61d0e30_ENSG00000031698.8"; transcript_id "a9625335-f2b7-4e0a-ac76-2d53c61d0e30_ENSG00000031698.8"; exon_number "9"; exon_id "a9625335-f2b7-4e0a-ac76-2d53c61d0e30_ENSG00000031698.8.9";
chr1	/dev/stdin	exon	109780353	109780742	.	+	.	gene_id "a9625335-f2b7-4e0a-ac76-2d53c61d0e30_ENSG00000031698.8"; transcript_id "a9625335-f2b7-4e0a-ac76-2d53c61d0e30_ENSG00000031698.8"; exon_number "10"; exon_id "a9625335-f2b7-4e0a-ac76-2d53c61d0e30_ENSG00000031698.8.10";
chr1	/dev/stdin	CDS	109780353	109780742	.	+	2	gene_id "a9625335-f2b7-4e0a-ac76-2d53c61d0e30_ENSG00000031698.8"; transcript_id "a9625335-f2b7-4e0a-ac76-2d53c61d0e30_ENSG00000031698.8"; exon_number "10"; exon_id "a9625335-f2b7-4e0a-ac76-2d53c61d0e30_ENSG00000031698.8.10";
chr1	/dev/stdin	start_codon	109756541	109756543	.	+	0	gene_id "a9625335-f2b7-4e0a-ac76-2d53c61d0e30_ENSG00000031698.8"; transcript_id "a9625335-f2b7-4e0a-ac76-2d53c61d0e30_ENSG00000031698.8"; exon_number "1"; exon_id "a9625335-f2b7-4e0a-ac76-2d53c61d0e30_ENSG00000031698.8.1";
chr1	/dev/stdin	transcript	109756541	109780742	.	+	.	gene_id "33516f18-54fc-4008-9e78-b82f49f712e2_ENSG00000031698.8"; transcript_id "33516f18-54fc-4008-9e78-b82f49f712e2_ENSG00000031698.8";
chr1	/dev/stdin	exon	109756541	109756750	.	+	.	gene_id "33516f18-54fc-4008-9e78-b82f49f712e2_ENSG00000031698.8"; transcript_id "33516f18-54fc-4008-9e78-b82f49f712e2_ENSG00000031698.8"; exon_number "1"; exon_id "33516f18-54fc-4008-9e78-b82f49f712e2_ENSG00000031698.8.1";
chr1	/dev/stdin	CDS	109756541	109756750	.	+	0	gene_id "33516f18-54fc-4008-9e78-b82f49f712e2_ENSG00000031698.8"; transcript_id "33516f18-54fc-4008-9e78-b82f49f712e2_ENSG00000031698.8"; exon_number "1"; exon_id "33516f18-54fc-4008-9e78-b82f49f712e2_ENSG00000031698.8.1";
chr1	/dev/stdin	exon	109766600	109766670	.	+	.	gene_id "33516f18-54fc-4008-9e78-b82f49f712e2_ENSG00000031698.8"; transcript_id "33516f18-54fc-4008-9e78-b82f49f712e2_ENSG00000031698.8"; exon_number "2"; exon_id "33516f18-54fc-4008-9e78-b82f49f712e2_ENSG00000031698.8.2";
chr1	/dev/stdin	CDS	109766600	109766670	.	+	0	gene_id "33516f18-54fc-4008-9e78-b82f49f712e2_ENSG00000031698.8"; transcript_id "33516f18-54fc-4008-9e78-b82f49f712e2_ENSG00000031698.8"; exon_number "2"; exon_id "33516f18-54fc-4008-9e78-b82f49f712e2_ENSG00000031698.8.2";
chr1	/dev/stdin	exon	109770974	109771054	.	+	.	gene_id "33516f18-54fc-4008-9e78-b82f49f712e2_ENSG00000031698.8"; transcript_id "33516f18-54fc-4008-9e78-b82f49f712e2_ENSG00000031698.8"; exon_number "3"; exon_id "33516f18-54fc-4008-9e78-b82f49f712e2_ENSG00000031698.8.3";
chr1	/dev/stdin	CDS	109770974	109771054	.	+	1	gene_id "33516f18-54fc-4008-9e78-b82f49f712e2_ENSG00000031698.8"; transcript_id "33516f18-54fc-4008-9e78-b82f49f712e2_ENSG00000031698.8"; exon_number "3"; exon_id "33516f18-54fc-4008-9e78-b82f49f712e2_ENSG00000031698.8.3";
chr1	/dev/stdin	exon	109772036	109772194	.	+	.	gene_id "33516f18-54fc-4008-9e78-b82f49f712e2_ENSG00000031698.8"; transcript_id "33516f18-54fc-4008-9e78-b82f49f712e2_ENSG00000031698.8"; exon_number "4"; exon_id "33516f18-54fc-4008-9e78-b82f49f712e2_ENSG00000031698.8.4";
chr1	/dev/stdin	CDS	109772036	109772194	.	+	1	gene_id "33516f18-54fc-4008-9e78-b82f49f712e2_ENSG00000031698.8"; transcript_id "33516f18-54fc-4008-9e78-b82f49f712e2_ENSG00000031698.8"; exon_number "4"; exon_id "33516f18-54fc-4008-9e78-b82f49f712e2_ENSG00000031698.8.4";
chr1	/dev/stdin	exon	109773500	109773643	.	+	.	gene_id "33516f18-54fc-4008-9e78-b82f49f712e2_ENSG00000031698.8"; transcript_id "33516f18-54fc-4008-9e78-b82f49f712e2_ENSG00000031698.8"; exon_number "5"; exon_id "33516f18-54fc-4008-9e78-b82f49f712e2_ENSG00000031698.8.5";
chr1	/dev/stdin	CDS	109773500	109773643	.	+	1	gene_id "33516f18-54fc-4008-9e78-b82f49f712e2_ENSG00000031698.8"; transcript_id "33516f18-54fc-4008-9e78-b82f49f712e2_ENSG00000031698.8"; exon_number "5"; exon_id "33516f18-54fc-4008-9e78-b82f49f712e2_ENSG00000031698.8.5";
chr1	/dev/stdin	exon	109777832	109778053	.	+	.	gene_id "33516f18-54fc-4008-9e78-b82f49f712e2_ENSG00000031698.8"; transcript_id "33516f18-54fc-4008-9e78-b82f49f712e2_ENSG00000031698.8"; exon_number "6"; exon_id "33516f18-54fc-4008-9e78-b82f49f712e2_ENSG00000031698.8.6";
chr1	/dev/stdin	CDS	109777832	109778053	.	+	1	gene_id "33516f18-54fc-4008-9e78-b82f49f712e2_ENSG00000031698.8"; transcript_id "33516f18-54fc-4008-9e78-b82f49f712e2_ENSG00000031698.8"; exon_number "6"; exon_id "33516f18-54fc-4008-9e78-b82f49f712e2_ENSG00000031698.8.6";
chr1	/dev/stdin	exon	109778599	109778728	.	+	.	gene_id "33516f18-54fc-4008-9e78-b82f49f712e2_ENSG00000031698.8"; transcript_id "33516f18-54fc-4008-9e78-b82f49f712e2_ENSG00000031698.8"; exon_number "7"; exon_id "33516f18-54fc-4008-9e78-b82f49f712e2_ENSG00000031698.8.7";
chr1	/dev/stdin	CDS	109778599	109778728	.	+	1	gene_id "33516f18-54fc-4008-9e78-b82f49f712e2_ENSG00000031698.8"; transcript_id "33516f18-54fc-4008-9e78-b82f49f712e2_ENSG00000031698.8"; exon_number "7"; exon_id "33516f18-54fc-4008-9e78-b82f49f712e2_ENSG00000031698.8.7";
chr1	/dev/stdin	exon	109779013	109779170	.	+	.	gene_id "33516f18-54fc-4008-9e78-b82f49f712e2_ENSG00000031698.8"; transcript_id "33516f18-54fc-4008-9e78-b82f49f712e2_ENSG00000031698.8"; exon_number "8"; exon_id "33516f18-54fc-4008-9e78-b82f49f712e2_ENSG00000031698.8.8";
chr1	/dev/stdin	CDS	109779013	109779170	.	+	0	gene_id "33516f18-54fc-4008-9e78-b82f49f712e2_ENSG00000031698.8"; transcript_id "33516f18-54fc-4008-9e78-b82f49f712e2_ENSG00000031698.8"; exon_number "8"; exon_id "33516f18-54fc-4008-9e78-b82f49f712e2_ENSG00000031698.8.8";
chr1	/dev/stdin	exon	109779866	109779995	.	+	.	gene_id "33516f18-54fc-4008-9e78-b82f49f712e2_ENSG00000031698.8"; transcript_id "33516f18-54fc-4008-9e78-b82f49f712e2_ENSG00000031698.8"; exon_number "9"; exon_id "33516f18-54fc-4008-9e78-b82f49f712e2_ENSG00000031698.8.9";
chr1	/dev/stdin	CDS	109779866	109779995	.	+	1	gene_id "33516f18-54fc-4008-9e78-b82f49f712e2_ENSG00000031698.8"; transcript_id "33516f18-54fc-4008-9e78-b82f49f712e2_ENSG00000031698.8"; exon_number "9"; exon_id "33516f18-54fc-4008-9e78-b82f49f712e2_ENSG00000031698.8.9";
chr1	/dev/stdin	exon	109780353	109780742	.	+	.	gene_id "33516f18-54fc-4008-9e78-b82f49f712e2_ENSG00000031698.8"; transcript_id "33516f18-54fc-4008-9e78-b82f49f712e2_ENSG00000031698.8"; exon_number "10"; exon_id "33516f18-54fc-4008-9e78-b82f49f712e2_ENSG00000031698.8.10";
chr1	/dev/stdin	CDS	109780353	109780739	.	+	0	gene_id "33516f18-54fc-4008-9e78-b82f49f712e2_ENSG00000031698.8"; transcript_id "33516f18-54fc-4008-9e78-b82f49f712e2_ENSG00000031698.8"; exon_number "10"; exon_id "33516f18-54fc-4008-9e78-b82f49f712e2_ENSG00000031698.8.10";
chr1	/dev/stdin	start_codon	109756541	109756543	.	+	0	gene_id "33516f18-54fc-4008-9e78-b82f49f712e2_ENSG00000031698.8"; transcript_id "33516f18-54fc-4008-9e78-b82f49f712e2_ENSG00000031698.8"; exon_number "1"; exon_id "33516f18-54fc-4008-9e78-b82f49f712e2_ENSG00000031698.8.1";
chr1	/dev/stdin	stop_codon	109780740	109780742	.	+	0	gene_id "33516f18-54fc-4008-9e78-b82f49f712e2_ENSG00000031698.8"; transcript_id "33516f18-54fc-4008-9e78-b82f49f712e2_ENSG00000031698.8"; exon_number "10"; exon_id "33516f18-54fc-4008-9e78-b82f49f712e2_ENSG00000031698.8.10";
chr1	/dev/stdin	transcript	109756541	109780742	.	+	.	gene_id "45580005-06b6-4153-b0b4-9fd03535035e_ENSG00000031698.8"; transcript_id "45580005-06b6-4153-b0b4-9fd03535035e_ENSG00000031698.8";
chr1	/dev/stdin	exon	109756541	109756750	.	+	.	gene_id "45580005-06b6-4153-b0b4-9fd03535035e_ENSG00000031698.8"; transcript_id "45580005-06b6-4153-b0b4-9fd03535035e_ENSG00000031698.8"; exon_number "1"; exon_id "45580005-06b6-4153-b0b4-9fd03535035e_ENSG00000031698.8.1";
chr1	/dev/stdin	CDS	109756541	109756750	.	+	0	gene_id "45580005-06b6-4153-b0b4-9fd03535035e_ENSG00000031698.8"; transcript_id "45580005-06b6-4153-b0b4-9fd03535035e_ENSG00000031698.8"; exon_number "1"; exon_id "45580005-06b6-4153-b0b4-9fd03535035e_ENSG00000031698.8.1";
chr1	/dev/stdin	exon	109766600	109766670	.	+	.	gene_id "45580005-06b6-4153-b0b4-9fd03535035e_ENSG00000031698.8"; transcript_id "45580005-06b6-4153-b0b4-9fd03535035e_ENSG00000031698.8"; exon_number "2"; exon_id "45580005-06b6-4153-b0b4-9fd03535035e_ENSG00000031698.8.2";
chr1	/dev/stdin	CDS	109766600	109766670	.	+	0	gene_id "45580005-06b6-4153-b0b4-9fd03535035e_ENSG00000031698.8"; transcript_id "45580005-06b6-4153-b0b4-9fd03535035e_ENSG00000031698.8"; exon_number "2"; exon_id "45580005-06b6-4153-b0b4-9fd03535035e_ENSG00000031698.8.2";
chr1	/dev/stdin	exon	109770974	109771054	.	+	.	gene_id "45580005-06b6-4153-b0b4-9fd03535035e_ENSG00000031698.8"; transcript_id "45580005-06b6-4153-b0b4-9fd03535035e_ENSG00000031698.8"; exon_number "3"; exon_id "45580005-06b6-4153-b0b4-9fd03535035e_ENSG00000031698.8.3";
chr1	/dev/stdin	CDS	109770974	109771054	.	+	1	gene_id "45580005-06b6-4153-b0b4-9fd03535035e_ENSG00000031698.8"; transcript_id "45580005-06b6-4153-b0b4-9fd03535035e_ENSG00000031698.8"; exon_number "3"; exon_id "45580005-06b6-4153-b0b4-9fd03535035e_ENSG00000031698.8.3";
chr1	/dev/stdin	exon	109772036	109772194	.	+	.	gene_id "45580005-06b6-4153-b0b4-9fd03535035e_ENSG00000031698.8"; transcript_id "45580005-06b6-4153-b0b4-9fd03535035e_ENSG00000031698.8"; exon_number "4"; exon_id "45580005-06b6-4153-b0b4-9fd03535035e_ENSG00000031698.8.4";
chr1	/dev/stdin	CDS	109772036	109772194	.	+	1	gene_id "45580005-06b6-4153-b0b4-9fd03535035e_ENSG00000031698.8"; transcript_id "45580005-06b6-4153-b0b4-9fd03535035e_ENSG00000031698.8"; exon_number "4"; exon_id "45580005-06b6-4153-b0b4-9fd03535035e_ENSG00000031698.8.4";
chr1	/dev/stdin	exon	109773500	109773643	.	+	.	gene_id "45580005-06b6-4153-b0b4-9fd03535035e_ENSG00000031698.8"; transcript_id "45580005-06b6-4153-b0b4-9fd03535035e_ENSG00000031698.8"; exon_number "5"; exon_id "45580005-06b6-4153-b0b4-9fd03535035e_ENSG00000031698.8.5";
chr1	/dev/stdin	CDS	109773500	109773643	.	+	1	gene_id "45580005-06b6-4153-b0b4-9fd03535035e_ENSG00000031698.8"; transcript_id "45580005-06b6-4153-b0b4-9fd03535035e_ENSG00000031698.8"; exon_number "5"; exon_id "45580005-06b6-4153-b0b4-9fd03535035e_ENSG00000031698.8.5";
chr1	/dev/stdin	exon	109774253	109774408	.	+	.	gene_id "45580005-06b6-4153-b0b4-9fd03535035e_ENSG00000031698.8"; transcript_id "45580005-06b6-4153-b0b4-9fd03535035e_ENSG00000031698.8"; exon_number "6"; exon_id "45580005-06b6-4153-b0b4-9fd03535035e_ENSG00000031698.8.6";
chr1	/dev/stdin	CDS	109774253	109774408	.	+	1	gene_id "45580005-06b6-4153-b0b4-9fd03535035e_ENSG00000031698.8"; transcript_id "45580005-06b6-4153-b0b4-9fd03535035e_ENSG00000031698.8"; exon_number "6"; exon_id "45580005-06b6-4153-b0b4-9fd03535035e_ENSG00000031698.8.6";
chr1	/dev/stdin	exon	109777832	109778053	.	+	.	gene_id "45580005-06b6-4153-b0b4-9fd03535035e_ENSG00000031698.8"; transcript_id "45580005-06b6-4153-b0b4-9fd03535035e_ENSG00000031698.8"; exon_number "7"; exon_id "45580005-06b6-4153-b0b4-9fd03535035e_ENSG00000031698.8.7";
chr1	/dev/stdin	CDS	109777832	109778053	.	+	1	gene_id "45580005-06b6-4153-b0b4-9fd03535035e_ENSG00000031698.8"; transcript_id "45580005-06b6-4153-b0b4-9fd03535035e_ENSG00000031698.8"; exon_number "7"; exon_id "45580005-06b6-4153-b0b4-9fd03535035e_ENSG00000031698.8.7";
chr1	/dev/stdin	exon	109778599	109778728	.	+	.	gene_id "45580005-06b6-4153-b0b4-9fd03535035e_ENSG00000031698.8"; transcript_id "45580005-06b6-4153-b0b4-9fd03535035e_ENSG00000031698.8"; exon_number "8"; exon_id "45580005-06b6-4153-b0b4-9fd03535035e_ENSG00000031698.8.8";
chr1	/dev/stdin	CDS	109778599	109778728	.	+	1	gene_id "45580005-06b6-4153-b0b4-9fd03535035e_ENSG00000031698.8"; transcript_id "45580005-06b6-4153-b0b4-9fd03535035e_ENSG00000031698.8"; exon_number "8"; exon_id "45580005-06b6-4153-b0b4-9fd03535035e_ENSG00000031698.8.8";
chr1	/dev/stdin	exon	109779013	109779170	.	+	.	gene_id "45580005-06b6-4153-b0b4-9fd03535035e_ENSG00000031698.8"; transcript_id "45580005-06b6-4153-b0b4-9fd03535035e_ENSG00000031698.8"; exon_number "9"; exon_id "45580005-06b6-4153-b0b4-9fd03535035e_ENSG00000031698.8.9";
chr1	/dev/stdin	CDS	109779013	109779170	.	+	0	gene_id "45580005-06b6-4153-b0b4-9fd03535035e_ENSG00000031698.8"; transcript_id "45580005-06b6-4153-b0b4-9fd03535035e_ENSG00000031698.8"; exon_number "9"; exon_id "45580005-06b6-4153-b0b4-9fd03535035e_ENSG00000031698.8.9";
chr1	/dev/stdin	exon	109780353	109780742	.	+	.	gene_id "45580005-06b6-4153-b0b4-9fd03535035e_ENSG00000031698.8"; transcript_id "45580005-06b6-4153-b0b4-9fd03535035e_ENSG00000031698.8"; exon_number "10"; exon_id "45580005-06b6-4153-b0b4-9fd03535035e_ENSG00000031698.8.10";
chr1	/dev/stdin	CDS	109780353	109780742	.	+	1	gene_id "45580005-06b6-4153-b0b4-9fd03535035e_ENSG00000031698.8"; transcript_id "45580005-06b6-4153-b0b4-9fd03535035e_ENSG00000031698.8"; exon_number "10"; exon_id "45580005-06b6-4153-b0b4-9fd03535035e_ENSG00000031698.8.10";
chr1	/dev/stdin	start_codon	109756541	109756543	.	+	0	gene_id "45580005-06b6-4153-b0b4-9fd03535035e_ENSG00000031698.8"; transcript_id "45580005-06b6-4153-b0b4-9fd03535035e_ENSG00000031698.8"; exon_number "1"; exon_id "45580005-06b6-4153-b0b4-9fd03535035e_ENSG00000031698.8.1";
chr1	/dev/stdin	transcript	109756541	109778853	.	+	.	gene_id "31d67738-d0b0-4d9b-9ff8-c38a050d6e44_ENSG00000031698.8"; transcript_id "31d67738-d0b0-4d9b-9ff8-c38a050d6e44_ENSG00000031698.8";
chr1	/dev/stdin	exon	109756541	109756750	.	+	.	gene_id "31d67738-d0b0-4d9b-9ff8-c38a050d6e44_ENSG00000031698.8"; transcript_id "31d67738-d0b0-4d9b-9ff8-c38a050d6e44_ENSG00000031698.8"; exon_number "1"; exon_id "31d67738-d0b0-4d9b-9ff8-c38a050d6e44_ENSG00000031698.8.1";
chr1	/dev/stdin	CDS	109756541	109756750	.	+	0	gene_id "31d67738-d0b0-4d9b-9ff8-c38a050d6e44_ENSG00000031698.8"; transcript_id "31d67738-d0b0-4d9b-9ff8-c38a050d6e44_ENSG00000031698.8"; exon_number "1"; exon_id "31d67738-d0b0-4d9b-9ff8-c38a050d6e44_ENSG00000031698.8.1";
chr1	/dev/stdin	exon	109766604	109766670	.	+	.	gene_id "31d67738-d0b0-4d9b-9ff8-c38a050d6e44_ENSG00000031698.8"; transcript_id "31d67738-d0b0-4d9b-9ff8-c38a050d6e44_ENSG00000031698.8"; exon_number "2"; exon_id "31d67738-d0b0-4d9b-9ff8-c38a050d6e44_ENSG00000031698.8.2";
chr1	/dev/stdin	CDS	109766604	109766670	.	+	0	gene_id "31d67738-d0b0-4d9b-9ff8-c38a050d6e44_ENSG00000031698.8"; transcript_id "31d67738-d0b0-4d9b-9ff8-c38a050d6e44_ENSG00000031698.8"; exon_number "2"; exon_id "31d67738-d0b0-4d9b-9ff8-c38a050d6e44_ENSG00000031698.8.2";
chr1	/dev/stdin	exon	109770974	109771054	.	+	.	gene_id "31d67738-d0b0-4d9b-9ff8-c38a050d6e44_ENSG00000031698.8"; transcript_id "31d67738-d0b0-4d9b-9ff8-c38a050d6e44_ENSG00000031698.8"; exon_number "3"; exon_id "31d67738-d0b0-4d9b-9ff8-c38a050d6e44_ENSG00000031698.8.3";
chr1	/dev/stdin	CDS	109770974	109771054	.	+	2	gene_id "31d67738-d0b0-4d9b-9ff8-c38a050d6e44_ENSG00000031698.8"; transcript_id "31d67738-d0b0-4d9b-9ff8-c38a050d6e44_ENSG00000031698.8"; exon_number "3"; exon_id "31d67738-d0b0-4d9b-9ff8-c38a050d6e44_ENSG00000031698.8.3";
chr1	/dev/stdin	exon	109772036	109772194	.	+	.	gene_id "31d67738-d0b0-4d9b-9ff8-c38a050d6e44_ENSG00000031698.8"; transcript_id "31d67738-d0b0-4d9b-9ff8-c38a050d6e44_ENSG00000031698.8"; exon_number "4"; exon_id "31d67738-d0b0-4d9b-9ff8-c38a050d6e44_ENSG00000031698.8.4";
chr1	/dev/stdin	CDS	109772036	109772194	.	+	2	gene_id "31d67738-d0b0-4d9b-9ff8-c38a050d6e44_ENSG00000031698.8"; transcript_id "31d67738-d0b0-4d9b-9ff8-c38a050d6e44_ENSG00000031698.8"; exon_number "4"; exon_id "31d67738-d0b0-4d9b-9ff8-c38a050d6e44_ENSG00000031698.8.4";
chr1	/dev/stdin	exon	109773500	109773643	.	+	.	gene_id "31d67738-d0b0-4d9b-9ff8-c38a050d6e44_ENSG00000031698.8"; transcript_id "31d67738-d0b0-4d9b-9ff8-c38a050d6e44_ENSG00000031698.8"; exon_number "5"; exon_id "31d67738-d0b0-4d9b-9ff8-c38a050d6e44_ENSG00000031698.8.5";
chr1	/dev/stdin	CDS	109773500	109773643	.	+	2	gene_id "31d67738-d0b0-4d9b-9ff8-c38a050d6e44_ENSG00000031698.8"; transcript_id "31d67738-d0b0-4d9b-9ff8-c38a050d6e44_ENSG00000031698.8"; exon_number "5"; exon_id "31d67738-d0b0-4d9b-9ff8-c38a050d6e44_ENSG00000031698.8.5";
chr1	/dev/stdin	exon	109774253	109774408	.	+	.	gene_id "31d67738-d0b0-4d9b-9ff8-c38a050d6e44_ENSG00000031698.8"; transcript_id "31d67738-d0b0-4d9b-9ff8-c38a050d6e44_ENSG00000031698.8"; exon_number "6"; exon_id "31d67738-d0b0-4d9b-9ff8-c38a050d6e44_ENSG00000031698.8.6";
chr1	/dev/stdin	CDS	109774253	109774408	.	+	2	gene_id "31d67738-d0b0-4d9b-9ff8-c38a050d6e44_ENSG00000031698.8"; transcript_id "31d67738-d0b0-4d9b-9ff8-c38a050d6e44_ENSG00000031698.8"; exon_number "6"; exon_id "31d67738-d0b0-4d9b-9ff8-c38a050d6e44_ENSG00000031698.8.6";
chr1	/dev/stdin	exon	109777832	109778053	.	+	.	gene_id "31d67738-d0b0-4d9b-9ff8-c38a050d6e44_ENSG00000031698.8"; transcript_id "31d67738-d0b0-4d9b-9ff8-c38a050d6e44_ENSG00000031698.8"; exon_number "7"; exon_id "31d67738-d0b0-4d9b-9ff8-c38a050d6e44_ENSG00000031698.8.7";
chr1	/dev/stdin	CDS	109777832	109778053	.	+	2	gene_id "31d67738-d0b0-4d9b-9ff8-c38a050d6e44_ENSG00000031698.8"; transcript_id "31d67738-d0b0-4d9b-9ff8-c38a050d6e44_ENSG00000031698.8"; exon_number "7"; exon_id "31d67738-d0b0-4d9b-9ff8-c38a050d6e44_ENSG00000031698.8.7";
chr1	/dev/stdin	exon	109778599	109778853	.	+	.	gene_id "31d67738-d0b0-4d9b-9ff8-c38a050d6e44_ENSG00000031698.8"; transcript_id "31d67738-d0b0-4d9b-9ff8-c38a050d6e44_ENSG00000031698.8"; exon_number "8"; exon_id "31d67738-d0b0-4d9b-9ff8-c38a050d6e44_ENSG00000031698.8.8";
chr1	/dev/stdin	CDS	109778599	109778853	.	+	2	gene_id "31d67738-d0b0-4d9b-9ff8-c38a050d6e44_ENSG00000031698.8"; transcript_id "31d67738-d0b0-4d9b-9ff8-c38a050d6e44_ENSG00000031698.8"; exon_number "8"; exon_id "31d67738-d0b0-4d9b-9ff8-c38a050d6e44_ENSG00000031698.8.8";
chr1	/dev/stdin	start_codon	109756541	109756543	.	+	0	gene_id "31d67738-d0b0-4d9b-9ff8-c38a050d6e44_ENSG00000031698.8"; transcript_id "31d67738-d0b0-4d9b-9ff8-c38a050d6e44_ENSG00000031698.8"; exon_number "1"; exon_id "31d67738-d0b0-4d9b-9ff8-c38a050d6e44_ENSG00000031698.8.1";
chr1	/dev/stdin	transcript	109756541	109780742	.	+	.	gene_id "5fe264a8-c07e-405c-9ca2-66beda798c8a_ENSG00000031698.8"; transcript_id "5fe264a8-c07e-405c-9ca2-66beda798c8a_ENSG00000031698.8";
chr1	/dev/stdin	exon	109756541	109756750	.	+	.	gene_id "5fe264a8-c07e-405c-9ca2-66beda798c8a_ENSG00000031698.8"; transcript_id "5fe264a8-c07e-405c-9ca2-66beda798c8a_ENSG00000031698.8"; exon_number "1"; exon_id "5fe264a8-c07e-405c-9ca2-66beda798c8a_ENSG00000031698.8.1";
chr1	/dev/stdin	CDS	109756541	109756750	.	+	0	gene_id "5fe264a8-c07e-405c-9ca2-66beda798c8a_ENSG00000031698.8"; transcript_id "5fe264a8-c07e-405c-9ca2-66beda798c8a_ENSG00000031698.8"; exon_number "1"; exon_id "5fe264a8-c07e-405c-9ca2-66beda798c8a_ENSG00000031698.8.1";
chr1	/dev/stdin	exon	109766604	109766670	.	+	.	gene_id "5fe264a8-c07e-405c-9ca2-66beda798c8a_ENSG00000031698.8"; transcript_id "5fe264a8-c07e-405c-9ca2-66beda798c8a_ENSG00000031698.8"; exon_number "2"; exon_id "5fe264a8-c07e-405c-9ca2-66beda798c8a_ENSG00000031698.8.2";
chr1	/dev/stdin	CDS	109766604	109766670	.	+	0	gene_id "5fe264a8-c07e-405c-9ca2-66beda798c8a_ENSG00000031698.8"; transcript_id "5fe264a8-c07e-405c-9ca2-66beda798c8a_ENSG00000031698.8"; exon_number "2"; exon_id "5fe264a8-c07e-405c-9ca2-66beda798c8a_ENSG00000031698.8.2";
chr1	/dev/stdin	exon	109770974	109771054	.	+	.	gene_id "5fe264a8-c07e-405c-9ca2-66beda798c8a_ENSG00000031698.8"; transcript_id "5fe264a8-c07e-405c-9ca2-66beda798c8a_ENSG00000031698.8"; exon_number "3"; exon_id "5fe264a8-c07e-405c-9ca2-66beda798c8a_ENSG00000031698.8.3";
chr1	/dev/stdin	CDS	109770974	109771054	.	+	2	gene_id "5fe264a8-c07e-405c-9ca2-66beda798c8a_ENSG00000031698.8"; transcript_id "5fe264a8-c07e-405c-9ca2-66beda798c8a_ENSG00000031698.8"; exon_number "3"; exon_id "5fe264a8-c07e-405c-9ca2-66beda798c8a_ENSG00000031698.8.3";
chr1	/dev/stdin	exon	109772036	109772194	.	+	.	gene_id "5fe264a8-c07e-405c-9ca2-66beda798c8a_ENSG00000031698.8"; transcript_id "5fe264a8-c07e-405c-9ca2-66beda798c8a_ENSG00000031698.8"; exon_number "4"; exon_id "5fe264a8-c07e-405c-9ca2-66beda798c8a_ENSG00000031698.8.4";
chr1	/dev/stdin	CDS	109772036	109772194	.	+	2	gene_id "5fe264a8-c07e-405c-9ca2-66beda798c8a_ENSG00000031698.8"; transcript_id "5fe264a8-c07e-405c-9ca2-66beda798c8a_ENSG00000031698.8"; exon_number "4"; exon_id "5fe264a8-c07e-405c-9ca2-66beda798c8a_ENSG00000031698.8.4";
chr1	/dev/stdin	exon	109777832	109778053	.	+	.	gene_id "5fe264a8-c07e-405c-9ca2-66beda798c8a_ENSG00000031698.8"; transcript_id "5fe264a8-c07e-405c-9ca2-66beda798c8a_ENSG00000031698.8"; exon_number "5"; exon_id "5fe264a8-c07e-405c-9ca2-66beda798c8a_ENSG00000031698.8.5";
chr1	/dev/stdin	CDS	109777832	109778053	.	+	2	gene_id "5fe264a8-c07e-405c-9ca2-66beda798c8a_ENSG00000031698.8"; transcript_id "5fe264a8-c07e-405c-9ca2-66beda798c8a_ENSG00000031698.8"; exon_number "5"; exon_id "5fe264a8-c07e-405c-9ca2-66beda798c8a_ENSG00000031698.8.5";
chr1	/dev/stdin	exon	109778599	109778728	.	+	.	gene_id "5fe264a8-c07e-405c-9ca2-66beda798c8a_ENSG00000031698.8"; transcript_id "5fe264a8-c07e-405c-9ca2-66beda798c8a_ENSG00000031698.8"; exon_number "6"; exon_id "5fe264a8-c07e-405c-9ca2-66beda798c8a_ENSG00000031698.8.6";
chr1	/dev/stdin	CDS	109778599	109778728	.	+	2	gene_id "5fe264a8-c07e-405c-9ca2-66beda798c8a_ENSG00000031698.8"; transcript_id "5fe264a8-c07e-405c-9ca2-66beda798c8a_ENSG00000031698.8"; exon_number "6"; exon_id "5fe264a8-c07e-405c-9ca2-66beda798c8a_ENSG00000031698.8.6";
chr1	/dev/stdin	exon	109779013	109779170	.	+	.	gene_id "5fe264a8-c07e-405c-9ca2-66beda798c8a_ENSG00000031698.8"; transcript_id "5fe264a8-c07e-405c-9ca2-66beda798c8a_ENSG00000031698.8"; exon_number "7"; exon_id "5fe264a8-c07e-405c-9ca2-66beda798c8a_ENSG00000031698.8.7";
chr1	/dev/stdin	CDS	109779013	109779170	.	+	1	gene_id "5fe264a8-c07e-405c-9ca2-66beda798c8a_ENSG00000031698.8"; transcript_id "5fe264a8-c07e-405c-9ca2-66beda798c8a_ENSG00000031698.8"; exon_number "7"; exon_id "5fe264a8-c07e-405c-9ca2-66beda798c8a_ENSG00000031698.8.7";
chr1	/dev/stdin	exon	109779866	109779995	.	+	.	gene_id "5fe264a8-c07e-405c-9ca2-66beda798c8a_ENSG00000031698.8"; transcript_id "5fe264a8-c07e-405c-9ca2-66beda798c8a_ENSG00000031698.8"; exon_number "8"; exon_id "5fe264a8-c07e-405c-9ca2-66beda798c8a_ENSG00000031698.8.8";
chr1	/dev/stdin	CDS	109779866	109779995	.	+	2	gene_id "5fe264a8-c07e-405c-9ca2-66beda798c8a_ENSG00000031698.8"; transcript_id "5fe264a8-c07e-405c-9ca2-66beda798c8a_ENSG00000031698.8"; exon_number "8"; exon_id "5fe264a8-c07e-405c-9ca2-66beda798c8a_ENSG00000031698.8.8";
chr1	/dev/stdin	exon	109780353	109780742	.	+	.	gene_id "5fe264a8-c07e-405c-9ca2-66beda798c8a_ENSG00000031698.8"; transcript_id "5fe264a8-c07e-405c-9ca2-66beda798c8a_ENSG00000031698.8"; exon_number "9"; exon_id "5fe264a8-c07e-405c-9ca2-66beda798c8a_ENSG00000031698.8.9";
chr1	/dev/stdin	CDS	109780353	109780742	.	+	1	gene_id "5fe264a8-c07e-405c-9ca2-66beda798c8a_ENSG00000031698.8"; transcript_id "5fe264a8-c07e-405c-9ca2-66beda798c8a_ENSG00000031698.8"; exon_number "9"; exon_id "5fe264a8-c07e-405c-9ca2-66beda798c8a_ENSG00000031698.8.9";
chr1	/dev/stdin	start_codon	109756541	109756543	.	+	0	gene_id "5fe264a8-c07e-405c-9ca2-66beda798c8a_ENSG00000031698.8"; transcript_id "5fe264a8-c07e-405c-9ca2-66beda798c8a_ENSG00000031698.8"; exon_number "1"; exon_id "5fe264a8-c07e-405c-9ca2-66beda798c8a_ENSG00000031698.8.1";
chr1	/dev/stdin	transcript	109756541	109780742	.	+	.	gene_id "5da7e2ff-e443-4050-9202-b5fa52528b88_ENSG00000031698.8"; transcript_id "5da7e2ff-e443-4050-9202-b5fa52528b88_ENSG00000031698.8";
chr1	/dev/stdin	exon	109756541	109756750	.	+	.	gene_id "5da7e2ff-e443-4050-9202-b5fa52528b88_ENSG00000031698.8"; transcript_id "5da7e2ff-e443-4050-9202-b5fa52528b88_ENSG00000031698.8"; exon_number "1"; exon_id "5da7e2ff-e443-4050-9202-b5fa52528b88_ENSG00000031698.8.1";
chr1	/dev/stdin	CDS	109756541	109756750	.	+	0	gene_id "5da7e2ff-e443-4050-9202-b5fa52528b88_ENSG00000031698.8"; transcript_id "5da7e2ff-e443-4050-9202-b5fa52528b88_ENSG00000031698.8"; exon_number "1"; exon_id "5da7e2ff-e443-4050-9202-b5fa52528b88_ENSG00000031698.8.1";
chr1	/dev/stdin	exon	109770974	109771054	.	+	.	gene_id "5da7e2ff-e443-4050-9202-b5fa52528b88_ENSG00000031698.8"; transcript_id "5da7e2ff-e443-4050-9202-b5fa52528b88_ENSG00000031698.8"; exon_number "2"; exon_id "5da7e2ff-e443-4050-9202-b5fa52528b88_ENSG00000031698.8.2";
chr1	/dev/stdin	CDS	109770974	109771054	.	+	0	gene_id "5da7e2ff-e443-4050-9202-b5fa52528b88_ENSG00000031698.8"; transcript_id "5da7e2ff-e443-4050-9202-b5fa52528b88_ENSG00000031698.8"; exon_number "2"; exon_id "5da7e2ff-e443-4050-9202-b5fa52528b88_ENSG00000031698.8.2";
chr1	/dev/stdin	exon	109772036	109772194	.	+	.	gene_id "5da7e2ff-e443-4050-9202-b5fa52528b88_ENSG00000031698.8"; transcript_id "5da7e2ff-e443-4050-9202-b5fa52528b88_ENSG00000031698.8"; exon_number "3"; exon_id "5da7e2ff-e443-4050-9202-b5fa52528b88_ENSG00000031698.8.3";
chr1	/dev/stdin	CDS	109772036	109772194	.	+	0	gene_id "5da7e2ff-e443-4050-9202-b5fa52528b88_ENSG00000031698.8"; transcript_id "5da7e2ff-e443-4050-9202-b5fa52528b88_ENSG00000031698.8"; exon_number "3"; exon_id "5da7e2ff-e443-4050-9202-b5fa52528b88_ENSG00000031698.8.3";
chr1	/dev/stdin	exon	109773500	109773643	.	+	.	gene_id "5da7e2ff-e443-4050-9202-b5fa52528b88_ENSG00000031698.8"; transcript_id "5da7e2ff-e443-4050-9202-b5fa52528b88_ENSG00000031698.8"; exon_number "4"; exon_id "5da7e2ff-e443-4050-9202-b5fa52528b88_ENSG00000031698.8.4";
chr1	/dev/stdin	CDS	109773500	109773643	.	+	0	gene_id "5da7e2ff-e443-4050-9202-b5fa52528b88_ENSG00000031698.8"; transcript_id "5da7e2ff-e443-4050-9202-b5fa52528b88_ENSG00000031698.8"; exon_number "4"; exon_id "5da7e2ff-e443-4050-9202-b5fa52528b88_ENSG00000031698.8.4";
chr1	/dev/stdin	exon	109774253	109774408	.	+	.	gene_id "5da7e2ff-e443-4050-9202-b5fa52528b88_ENSG00000031698.8"; transcript_id "5da7e2ff-e443-4050-9202-b5fa52528b88_ENSG00000031698.8"; exon_number "5"; exon_id "5da7e2ff-e443-4050-9202-b5fa52528b88_ENSG00000031698.8.5";
chr1	/dev/stdin	CDS	109774253	109774408	.	+	0	gene_id "5da7e2ff-e443-4050-9202-b5fa52528b88_ENSG00000031698.8"; transcript_id "5da7e2ff-e443-4050-9202-b5fa52528b88_ENSG00000031698.8"; exon_number "5"; exon_id "5da7e2ff-e443-4050-9202-b5fa52528b88_ENSG00000031698.8.5";
chr1	/dev/stdin	exon	109777832	109778053	.	+	.	gene_id "5da7e2ff-e443-4050-9202-b5fa52528b88_ENSG00000031698.8"; transcript_id "5da7e2ff-e443-4050-9202-b5fa52528b88_ENSG00000031698.8"; exon_number "6"; exon_id "5da7e2ff-e443-4050-9202-b5fa52528b88_ENSG00000031698.8.6";
chr1	/dev/stdin	CDS	109777832	109778053	.	+	0	gene_id "5da7e2ff-e443-4050-9202-b5fa52528b88_ENSG00000031698.8"; transcript_id "5da7e2ff-e443-4050-9202-b5fa52528b88_ENSG00000031698.8"; exon_number "6"; exon_id "5da7e2ff-e443-4050-9202-b5fa52528b88_ENSG00000031698.8.6";
chr1	/dev/stdin	exon	109778599	109778728	.	+	.	gene_id "5da7e2ff-e443-4050-9202-b5fa52528b88_ENSG00000031698.8"; transcript_id "5da7e2ff-e443-4050-9202-b5fa52528b88_ENSG00000031698.8"; exon_number "7"; exon_id "5da7e2ff-e443-4050-9202-b5fa52528b88_ENSG00000031698.8.7";
chr1	/dev/stdin	CDS	109778599	109778728	.	+	0	gene_id "5da7e2ff-e443-4050-9202-b5fa52528b88_ENSG00000031698.8"; transcript_id "5da7e2ff-e443-4050-9202-b5fa52528b88_ENSG00000031698.8"; exon_number "7"; exon_id "5da7e2ff-e443-4050-9202-b5fa52528b88_ENSG00000031698.8.7";
chr1	/dev/stdin	exon	109779013	109779170	.	+	.	gene_id "5da7e2ff-e443-4050-9202-b5fa52528b88_ENSG00000031698.8"; transcript_id "5da7e2ff-e443-4050-9202-b5fa52528b88_ENSG00000031698.8"; exon_number "8"; exon_id "5da7e2ff-e443-4050-9202-b5fa52528b88_ENSG00000031698.8.8";
chr1	/dev/stdin	CDS	109779013	109779170	.	+	2	gene_id "5da7e2ff-e443-4050-9202-b5fa52528b88_ENSG00000031698.8"; transcript_id "5da7e2ff-e443-4050-9202-b5fa52528b88_ENSG00000031698.8"; exon_number "8"; exon_id "5da7e2ff-e443-4050-9202-b5fa52528b88_ENSG00000031698.8.8";
chr1	/dev/stdin	exon	109779866	109779995	.	+	.	gene_id "5da7e2ff-e443-4050-9202-b5fa52528b88_ENSG00000031698.8"; transcript_id "5da7e2ff-e443-4050-9202-b5fa52528b88_ENSG00000031698.8"; exon_number "9"; exon_id "5da7e2ff-e443-4050-9202-b5fa52528b88_ENSG00000031698.8.9";
chr1	/dev/stdin	CDS	109779866	109779995	.	+	0	gene_id "5da7e2ff-e443-4050-9202-b5fa52528b88_ENSG00000031698.8"; transcript_id "5da7e2ff-e443-4050-9202-b5fa52528b88_ENSG00000031698.8"; exon_number "9"; exon_id "5da7e2ff-e443-4050-9202-b5fa52528b88_ENSG00000031698.8.9";
chr1	/dev/stdin	exon	109780353	109780742	.	+	.	gene_id "5da7e2ff-e443-4050-9202-b5fa52528b88_ENSG00000031698.8"; transcript_id "5da7e2ff-e443-4050-9202-b5fa52528b88_ENSG00000031698.8"; exon_number "10"; exon_id "5da7e2ff-e443-4050-9202-b5fa52528b88_ENSG00000031698.8.10";
chr1	/dev/stdin	CDS	109780353	109780742	.	+	2	gene_id "5da7e2ff-e443-4050-9202-b5fa52528b88_ENSG00000031698.8"; transcript_id "5da7e2ff-e443-4050-9202-b5fa52528b88_ENSG00000031698.8"; exon_number "10"; exon_id "5da7e2ff-e443-4050-9202-b5fa52528b88_ENSG00000031698.8.10";
chr1	/dev/stdin	start_codon	109756541	109756543	.	+	0	gene_id "5da7e2ff-e443-4050-9202-b5fa52528b88_ENSG00000031698.8"; transcript_id "5da7e2ff-e443-4050-9202-b5fa52528b88_ENSG00000031698.8"; exon_number "1"; exon_id "5da7e2ff-e443-4050-9202-b5fa52528b88_ENSG00000031698.8.1";
chr1	/dev/stdin	transcript	109756541	109780742	.	+	.	gene_id "399b2ac8-4ae7-44c6-94ce-37f4985a45d4_ENSG00000031698.8"; transcript_id "399b2ac8-4ae7-44c6-94ce-37f4985a45d4_ENSG00000031698.8";
chr1	/dev/stdin	exon	109756541	109756750	.	+	.	gene_id "399b2ac8-4ae7-44c6-94ce-37f4985a45d4_ENSG00000031698.8"; transcript_id "399b2ac8-4ae7-44c6-94ce-37f4985a45d4_ENSG00000031698.8"; exon_number "1"; exon_id "399b2ac8-4ae7-44c6-94ce-37f4985a45d4_ENSG00000031698.8.1";
chr1	/dev/stdin	CDS	109756541	109756750	.	+	0	gene_id "399b2ac8-4ae7-44c6-94ce-37f4985a45d4_ENSG00000031698.8"; transcript_id "399b2ac8-4ae7-44c6-94ce-37f4985a45d4_ENSG00000031698.8"; exon_number "1"; exon_id "399b2ac8-4ae7-44c6-94ce-37f4985a45d4_ENSG00000031698.8.1";
chr1	/dev/stdin	exon	109763709	109763825	.	+	.	gene_id "399b2ac8-4ae7-44c6-94ce-37f4985a45d4_ENSG00000031698.8"; transcript_id "399b2ac8-4ae7-44c6-94ce-37f4985a45d4_ENSG00000031698.8"; exon_number "2"; exon_id "399b2ac8-4ae7-44c6-94ce-37f4985a45d4_ENSG00000031698.8.2";
chr1	/dev/stdin	CDS	109763709	109763825	.	+	0	gene_id "399b2ac8-4ae7-44c6-94ce-37f4985a45d4_ENSG00000031698.8"; transcript_id "399b2ac8-4ae7-44c6-94ce-37f4985a45d4_ENSG00000031698.8"; exon_number "2"; exon_id "399b2ac8-4ae7-44c6-94ce-37f4985a45d4_ENSG00000031698.8.2";
chr1	/dev/stdin	exon	109766600	109766670	.	+	.	gene_id "399b2ac8-4ae7-44c6-94ce-37f4985a45d4_ENSG00000031698.8"; transcript_id "399b2ac8-4ae7-44c6-94ce-37f4985a45d4_ENSG00000031698.8"; exon_number "3"; exon_id "399b2ac8-4ae7-44c6-94ce-37f4985a45d4_ENSG00000031698.8.3";
chr1	/dev/stdin	CDS	109766600	109766670	.	+	0	gene_id "399b2ac8-4ae7-44c6-94ce-37f4985a45d4_ENSG00000031698.8"; transcript_id "399b2ac8-4ae7-44c6-94ce-37f4985a45d4_ENSG00000031698.8"; exon_number "3"; exon_id "399b2ac8-4ae7-44c6-94ce-37f4985a45d4_ENSG00000031698.8.3";
chr1	/dev/stdin	exon	109770974	109771054	.	+	.	gene_id "399b2ac8-4ae7-44c6-94ce-37f4985a45d4_ENSG00000031698.8"; transcript_id "399b2ac8-4ae7-44c6-94ce-37f4985a45d4_ENSG00000031698.8"; exon_number "4"; exon_id "399b2ac8-4ae7-44c6-94ce-37f4985a45d4_ENSG00000031698.8.4";
chr1	/dev/stdin	CDS	109770974	109771054	.	+	1	gene_id "399b2ac8-4ae7-44c6-94ce-37f4985a45d4_ENSG00000031698.8"; transcript_id "399b2ac8-4ae7-44c6-94ce-37f4985a45d4_ENSG00000031698.8"; exon_number "4"; exon_id "399b2ac8-4ae7-44c6-94ce-37f4985a45d4_ENSG00000031698.8.4";
chr1	/dev/stdin	exon	109772036	109772194	.	+	.	gene_id "399b2ac8-4ae7-44c6-94ce-37f4985a45d4_ENSG00000031698.8"; transcript_id "399b2ac8-4ae7-44c6-94ce-37f4985a45d4_ENSG00000031698.8"; exon_number "5"; exon_id "399b2ac8-4ae7-44c6-94ce-37f4985a45d4_ENSG00000031698.8.5";
chr1	/dev/stdin	CDS	109772036	109772194	.	+	1	gene_id "399b2ac8-4ae7-44c6-94ce-37f4985a45d4_ENSG00000031698.8"; transcript_id "399b2ac8-4ae7-44c6-94ce-37f4985a45d4_ENSG00000031698.8"; exon_number "5"; exon_id "399b2ac8-4ae7-44c6-94ce-37f4985a45d4_ENSG00000031698.8.5";
chr1	/dev/stdin	exon	109773500	109773643	.	+	.	gene_id "399b2ac8-4ae7-44c6-94ce-37f4985a45d4_ENSG00000031698.8"; transcript_id "399b2ac8-4ae7-44c6-94ce-37f4985a45d4_ENSG00000031698.8"; exon_number "6"; exon_id "399b2ac8-4ae7-44c6-94ce-37f4985a45d4_ENSG00000031698.8.6";
chr1	/dev/stdin	CDS	109773500	109773643	.	+	1	gene_id "399b2ac8-4ae7-44c6-94ce-37f4985a45d4_ENSG00000031698.8"; transcript_id "399b2ac8-4ae7-44c6-94ce-37f4985a45d4_ENSG00000031698.8"; exon_number "6"; exon_id "399b2ac8-4ae7-44c6-94ce-37f4985a45d4_ENSG00000031698.8.6";
chr1	/dev/stdin	exon	109774253	109774408	.	+	.	gene_id "399b2ac8-4ae7-44c6-94ce-37f4985a45d4_ENSG00000031698.8"; transcript_id "399b2ac8-4ae7-44c6-94ce-37f4985a45d4_ENSG00000031698.8"; exon_number "7"; exon_id "399b2ac8-4ae7-44c6-94ce-37f4985a45d4_ENSG00000031698.8.7";
chr1	/dev/stdin	CDS	109774253	109774408	.	+	1	gene_id "399b2ac8-4ae7-44c6-94ce-37f4985a45d4_ENSG00000031698.8"; transcript_id "399b2ac8-4ae7-44c6-94ce-37f4985a45d4_ENSG00000031698.8"; exon_number "7"; exon_id "399b2ac8-4ae7-44c6-94ce-37f4985a45d4_ENSG00000031698.8.7";
chr1	/dev/stdin	exon	109777832	109778053	.	+	.	gene_id "399b2ac8-4ae7-44c6-94ce-37f4985a45d4_ENSG00000031698.8"; transcript_id "399b2ac8-4ae7-44c6-94ce-37f4985a45d4_ENSG00000031698.8"; exon_number "8"; exon_id "399b2ac8-4ae7-44c6-94ce-37f4985a45d4_ENSG00000031698.8.8";
chr1	/dev/stdin	CDS	109777832	109778053	.	+	1	gene_id "399b2ac8-4ae7-44c6-94ce-37f4985a45d4_ENSG00000031698.8"; transcript_id "399b2ac8-4ae7-44c6-94ce-37f4985a45d4_ENSG00000031698.8"; exon_number "8"; exon_id "399b2ac8-4ae7-44c6-94ce-37f4985a45d4_ENSG00000031698.8.8";
chr1	/dev/stdin	exon	109778599	109778728	.	+	.	gene_id "399b2ac8-4ae7-44c6-94ce-37f4985a45d4_ENSG00000031698.8"; transcript_id "399b2ac8-4ae7-44c6-94ce-37f4985a45d4_ENSG00000031698.8"; exon_number "9"; exon_id "399b2ac8-4ae7-44c6-94ce-37f4985a45d4_ENSG00000031698.8.9";
chr1	/dev/stdin	CDS	109778599	109778728	.	+	1	gene_id "399b2ac8-4ae7-44c6-94ce-37f4985a45d4_ENSG00000031698.8"; transcript_id "399b2ac8-4ae7-44c6-94ce-37f4985a45d4_ENSG00000031698.8"; exon_number "9"; exon_id "399b2ac8-4ae7-44c6-94ce-37f4985a45d4_ENSG00000031698.8.9";
chr1	/dev/stdin	exon	109779013	109779170	.	+	.	gene_id "399b2ac8-4ae7-44c6-94ce-37f4985a45d4_ENSG00000031698.8"; transcript_id "399b2ac8-4ae7-44c6-94ce-37f4985a45d4_ENSG00000031698.8"; exon_number "10"; exon_id "399b2ac8-4ae7-44c6-94ce-37f4985a45d4_ENSG00000031698.8.10";
chr1	/dev/stdin	CDS	109779013	109779170	.	+	0	gene_id "399b2ac8-4ae7-44c6-94ce-37f4985a45d4_ENSG00000031698.8"; transcript_id "399b2ac8-4ae7-44c6-94ce-37f4985a45d4_ENSG00000031698.8"; exon_number "10"; exon_id "399b2ac8-4ae7-44c6-94ce-37f4985a45d4_ENSG00000031698.8.10";
chr1	/dev/stdin	exon	109779866	109779995	.	+	.	gene_id "399b2ac8-4ae7-44c6-94ce-37f4985a45d4_ENSG00000031698.8"; transcript_id "399b2ac8-4ae7-44c6-94ce-37f4985a45d4_ENSG00000031698.8"; exon_number "11"; exon_id "399b2ac8-4ae7-44c6-94ce-37f4985a45d4_ENSG00000031698.8.11";
chr1	/dev/stdin	CDS	109779866	109779995	.	+	1	gene_id "399b2ac8-4ae7-44c6-94ce-37f4985a45d4_ENSG00000031698.8"; transcript_id "399b2ac8-4ae7-44c6-94ce-37f4985a45d4_ENSG00000031698.8"; exon_number "11"; exon_id "399b2ac8-4ae7-44c6-94ce-37f4985a45d4_ENSG00000031698.8.11";
chr1	/dev/stdin	exon	109780353	109780742	.	+	.	gene_id "399b2ac8-4ae7-44c6-94ce-37f4985a45d4_ENSG00000031698.8"; transcript_id "399b2ac8-4ae7-44c6-94ce-37f4985a45d4_ENSG00000031698.8"; exon_number "12"; exon_id "399b2ac8-4ae7-44c6-94ce-37f4985a45d4_ENSG00000031698.8.12";
chr1	/dev/stdin	CDS	109780353	109780739	.	+	0	gene_id "399b2ac8-4ae7-44c6-94ce-37f4985a45d4_ENSG00000031698.8"; transcript_id "399b2ac8-4ae7-44c6-94ce-37f4985a45d4_ENSG00000031698.8"; exon_number "12"; exon_id "399b2ac8-4ae7-44c6-94ce-37f4985a45d4_ENSG00000031698.8.12";
chr1	/dev/stdin	start_codon	109756541	109756543	.	+	0	gene_id "399b2ac8-4ae7-44c6-94ce-37f4985a45d4_ENSG00000031698.8"; transcript_id "399b2ac8-4ae7-44c6-94ce-37f4985a45d4_ENSG00000031698.8"; exon_number "1"; exon_id "399b2ac8-4ae7-44c6-94ce-37f4985a45d4_ENSG00000031698.8.1";
chr1	/dev/stdin	stop_codon	109780740	109780742	.	+	0	gene_id "399b2ac8-4ae7-44c6-94ce-37f4985a45d4_ENSG00000031698.8"; transcript_id "399b2ac8-4ae7-44c6-94ce-37f4985a45d4_ENSG00000031698.8"; exon_number "12"; exon_id "399b2ac8-4ae7-44c6-94ce-37f4985a45d4_ENSG00000031698.8.12";
chr1	/dev/stdin	transcript	109756541	109780742	.	+	.	gene_id "6b6631c8-6813-4424-a9fe-15976821a19a_ENSG00000031698.8"; transcript_id "6b6631c8-6813-4424-a9fe-15976821a19a_ENSG00000031698.8";
chr1	/dev/stdin	exon	109756541	109756750	.	+	.	gene_id "6b6631c8-6813-4424-a9fe-15976821a19a_ENSG00000031698.8"; transcript_id "6b6631c8-6813-4424-a9fe-15976821a19a_ENSG00000031698.8"; exon_number "1"; exon_id "6b6631c8-6813-4424-a9fe-15976821a19a_ENSG00000031698.8.1";
chr1	/dev/stdin	CDS	109756541	109756750	.	+	0	gene_id "6b6631c8-6813-4424-a9fe-15976821a19a_ENSG00000031698.8"; transcript_id "6b6631c8-6813-4424-a9fe-15976821a19a_ENSG00000031698.8"; exon_number "1"; exon_id "6b6631c8-6813-4424-a9fe-15976821a19a_ENSG00000031698.8.1";
chr1	/dev/stdin	exon	109766600	109766670	.	+	.	gene_id "6b6631c8-6813-4424-a9fe-15976821a19a_ENSG00000031698.8"; transcript_id "6b6631c8-6813-4424-a9fe-15976821a19a_ENSG00000031698.8"; exon_number "2"; exon_id "6b6631c8-6813-4424-a9fe-15976821a19a_ENSG00000031698.8.2";
chr1	/dev/stdin	CDS	109766600	109766670	.	+	0	gene_id "6b6631c8-6813-4424-a9fe-15976821a19a_ENSG00000031698.8"; transcript_id "6b6631c8-6813-4424-a9fe-15976821a19a_ENSG00000031698.8"; exon_number "2"; exon_id "6b6631c8-6813-4424-a9fe-15976821a19a_ENSG00000031698.8.2";
chr1	/dev/stdin	exon	109770974	109771054	.	+	.	gene_id "6b6631c8-6813-4424-a9fe-15976821a19a_ENSG00000031698.8"; transcript_id "6b6631c8-6813-4424-a9fe-15976821a19a_ENSG00000031698.8"; exon_number "3"; exon_id "6b6631c8-6813-4424-a9fe-15976821a19a_ENSG00000031698.8.3";
chr1	/dev/stdin	CDS	109770974	109771054	.	+	1	gene_id "6b6631c8-6813-4424-a9fe-15976821a19a_ENSG00000031698.8"; transcript_id "6b6631c8-6813-4424-a9fe-15976821a19a_ENSG00000031698.8"; exon_number "3"; exon_id "6b6631c8-6813-4424-a9fe-15976821a19a_ENSG00000031698.8.3";
chr1	/dev/stdin	exon	109772036	109772194	.	+	.	gene_id "6b6631c8-6813-4424-a9fe-15976821a19a_ENSG00000031698.8"; transcript_id "6b6631c8-6813-4424-a9fe-15976821a19a_ENSG00000031698.8"; exon_number "4"; exon_id "6b6631c8-6813-4424-a9fe-15976821a19a_ENSG00000031698.8.4";
chr1	/dev/stdin	CDS	109772036	109772194	.	+	1	gene_id "6b6631c8-6813-4424-a9fe-15976821a19a_ENSG00000031698.8"; transcript_id "6b6631c8-6813-4424-a9fe-15976821a19a_ENSG00000031698.8"; exon_number "4"; exon_id "6b6631c8-6813-4424-a9fe-15976821a19a_ENSG00000031698.8.4";
chr1	/dev/stdin	exon	109773500	109773643	.	+	.	gene_id "6b6631c8-6813-4424-a9fe-15976821a19a_ENSG00000031698.8"; transcript_id "6b6631c8-6813-4424-a9fe-15976821a19a_ENSG00000031698.8"; exon_number "5"; exon_id "6b6631c8-6813-4424-a9fe-15976821a19a_ENSG00000031698.8.5";
chr1	/dev/stdin	CDS	109773500	109773643	.	+	1	gene_id "6b6631c8-6813-4424-a9fe-15976821a19a_ENSG00000031698.8"; transcript_id "6b6631c8-6813-4424-a9fe-15976821a19a_ENSG00000031698.8"; exon_number "5"; exon_id "6b6631c8-6813-4424-a9fe-15976821a19a_ENSG00000031698.8.5";
chr1	/dev/stdin	exon	109774253	109774408	.	+	.	gene_id "6b6631c8-6813-4424-a9fe-15976821a19a_ENSG00000031698.8"; transcript_id "6b6631c8-6813-4424-a9fe-15976821a19a_ENSG00000031698.8"; exon_number "6"; exon_id "6b6631c8-6813-4424-a9fe-15976821a19a_ENSG00000031698.8.6";
chr1	/dev/stdin	CDS	109774253	109774408	.	+	1	gene_id "6b6631c8-6813-4424-a9fe-15976821a19a_ENSG00000031698.8"; transcript_id "6b6631c8-6813-4424-a9fe-15976821a19a_ENSG00000031698.8"; exon_number "6"; exon_id "6b6631c8-6813-4424-a9fe-15976821a19a_ENSG00000031698.8.6";
chr1	/dev/stdin	exon	109777832	109778053	.	+	.	gene_id "6b6631c8-6813-4424-a9fe-15976821a19a_ENSG00000031698.8"; transcript_id "6b6631c8-6813-4424-a9fe-15976821a19a_ENSG00000031698.8"; exon_number "7"; exon_id "6b6631c8-6813-4424-a9fe-15976821a19a_ENSG00000031698.8.7";
chr1	/dev/stdin	CDS	109777832	109778053	.	+	1	gene_id "6b6631c8-6813-4424-a9fe-15976821a19a_ENSG00000031698.8"; transcript_id "6b6631c8-6813-4424-a9fe-15976821a19a_ENSG00000031698.8"; exon_number "7"; exon_id "6b6631c8-6813-4424-a9fe-15976821a19a_ENSG00000031698.8.7";
chr1	/dev/stdin	exon	109778599	109778728	.	+	.	gene_id "6b6631c8-6813-4424-a9fe-15976821a19a_ENSG00000031698.8"; transcript_id "6b6631c8-6813-4424-a9fe-15976821a19a_ENSG00000031698.8"; exon_number "8"; exon_id "6b6631c8-6813-4424-a9fe-15976821a19a_ENSG00000031698.8.8";
chr1	/dev/stdin	CDS	109778599	109778728	.	+	1	gene_id "6b6631c8-6813-4424-a9fe-15976821a19a_ENSG00000031698.8"; transcript_id "6b6631c8-6813-4424-a9fe-15976821a19a_ENSG00000031698.8"; exon_number "8"; exon_id "6b6631c8-6813-4424-a9fe-15976821a19a_ENSG00000031698.8.8";
chr1	/dev/stdin	exon	109779013	109779170	.	+	.	gene_id "6b6631c8-6813-4424-a9fe-15976821a19a_ENSG00000031698.8"; transcript_id "6b6631c8-6813-4424-a9fe-15976821a19a_ENSG00000031698.8"; exon_number "9"; exon_id "6b6631c8-6813-4424-a9fe-15976821a19a_ENSG00000031698.8.9";
chr1	/dev/stdin	CDS	109779013	109779170	.	+	0	gene_id "6b6631c8-6813-4424-a9fe-15976821a19a_ENSG00000031698.8"; transcript_id "6b6631c8-6813-4424-a9fe-15976821a19a_ENSG00000031698.8"; exon_number "9"; exon_id "6b6631c8-6813-4424-a9fe-15976821a19a_ENSG00000031698.8.9";
chr1	/dev/stdin	exon	109779866	109780742	.	+	.	gene_id "6b6631c8-6813-4424-a9fe-15976821a19a_ENSG00000031698.8"; transcript_id "6b6631c8-6813-4424-a9fe-15976821a19a_ENSG00000031698.8"; exon_number "10"; exon_id "6b6631c8-6813-4424-a9fe-15976821a19a_ENSG00000031698.8.10";
chr1	/dev/stdin	CDS	109779866	109780739	.	+	1	gene_id "6b6631c8-6813-4424-a9fe-15976821a19a_ENSG00000031698.8"; transcript_id "6b6631c8-6813-4424-a9fe-15976821a19a_ENSG00000031698.8"; exon_number "10"; exon_id "6b6631c8-6813-4424-a9fe-15976821a19a_ENSG00000031698.8.10";
chr1	/dev/stdin	start_codon	109756541	109756543	.	+	0	gene_id "6b6631c8-6813-4424-a9fe-15976821a19a_ENSG00000031698.8"; transcript_id "6b6631c8-6813-4424-a9fe-15976821a19a_ENSG00000031698.8"; exon_number "1"; exon_id "6b6631c8-6813-4424-a9fe-15976821a19a_ENSG00000031698.8.1";
chr1	/dev/stdin	stop_codon	109780740	109780742	.	+	0	gene_id "6b6631c8-6813-4424-a9fe-15976821a19a_ENSG00000031698.8"; transcript_id "6b6631c8-6813-4424-a9fe-15976821a19a_ENSG00000031698.8"; exon_number "10"; exon_id "6b6631c8-6813-4424-a9fe-15976821a19a_ENSG00000031698.8.10";
chr1	/dev/stdin	transcript	109756541	109780742	.	+	.	gene_id "cecc9c6b-32a9-4900-82be-a52d1703c9aa_ENSG00000031698.8"; transcript_id "cecc9c6b-32a9-4900-82be-a52d1703c9aa_ENSG00000031698.8";
chr1	/dev/stdin	exon	109756541	109756750	.	+	.	gene_id "cecc9c6b-32a9-4900-82be-a52d1703c9aa_ENSG00000031698.8"; transcript_id "cecc9c6b-32a9-4900-82be-a52d1703c9aa_ENSG00000031698.8"; exon_number "1"; exon_id "cecc9c6b-32a9-4900-82be-a52d1703c9aa_ENSG00000031698.8.1";
chr1	/dev/stdin	CDS	109756541	109756750	.	+	0	gene_id "cecc9c6b-32a9-4900-82be-a52d1703c9aa_ENSG00000031698.8"; transcript_id "cecc9c6b-32a9-4900-82be-a52d1703c9aa_ENSG00000031698.8"; exon_number "1"; exon_id "cecc9c6b-32a9-4900-82be-a52d1703c9aa_ENSG00000031698.8.1";
chr1	/dev/stdin	exon	109766604	109766670	.	+	.	gene_id "cecc9c6b-32a9-4900-82be-a52d1703c9aa_ENSG00000031698.8"; transcript_id "cecc9c6b-32a9-4900-82be-a52d1703c9aa_ENSG00000031698.8"; exon_number "2"; exon_id "cecc9c6b-32a9-4900-82be-a52d1703c9aa_ENSG00000031698.8.2";
chr1	/dev/stdin	CDS	109766604	109766670	.	+	0	gene_id "cecc9c6b-32a9-4900-82be-a52d1703c9aa_ENSG00000031698.8"; transcript_id "cecc9c6b-32a9-4900-82be-a52d1703c9aa_ENSG00000031698.8"; exon_number "2"; exon_id "cecc9c6b-32a9-4900-82be-a52d1703c9aa_ENSG00000031698.8.2";
chr1	/dev/stdin	exon	109770974	109771054	.	+	.	gene_id "cecc9c6b-32a9-4900-82be-a52d1703c9aa_ENSG00000031698.8"; transcript_id "cecc9c6b-32a9-4900-82be-a52d1703c9aa_ENSG00000031698.8"; exon_number "3"; exon_id "cecc9c6b-32a9-4900-82be-a52d1703c9aa_ENSG00000031698.8.3";
chr1	/dev/stdin	CDS	109770974	109771054	.	+	2	gene_id "cecc9c6b-32a9-4900-82be-a52d1703c9aa_ENSG00000031698.8"; transcript_id "cecc9c6b-32a9-4900-82be-a52d1703c9aa_ENSG00000031698.8"; exon_number "3"; exon_id "cecc9c6b-32a9-4900-82be-a52d1703c9aa_ENSG00000031698.8.3";
chr1	/dev/stdin	exon	109772036	109772194	.	+	.	gene_id "cecc9c6b-32a9-4900-82be-a52d1703c9aa_ENSG00000031698.8"; transcript_id "cecc9c6b-32a9-4900-82be-a52d1703c9aa_ENSG00000031698.8"; exon_number "4"; exon_id "cecc9c6b-32a9-4900-82be-a52d1703c9aa_ENSG00000031698.8.4";
chr1	/dev/stdin	CDS	109772036	109772194	.	+	2	gene_id "cecc9c6b-32a9-4900-82be-a52d1703c9aa_ENSG00000031698.8"; transcript_id "cecc9c6b-32a9-4900-82be-a52d1703c9aa_ENSG00000031698.8"; exon_number "4"; exon_id "cecc9c6b-32a9-4900-82be-a52d1703c9aa_ENSG00000031698.8.4";
chr1	/dev/stdin	exon	109773500	109773643	.	+	.	gene_id "cecc9c6b-32a9-4900-82be-a52d1703c9aa_ENSG00000031698.8"; transcript_id "cecc9c6b-32a9-4900-82be-a52d1703c9aa_ENSG00000031698.8"; exon_number "5"; exon_id "cecc9c6b-32a9-4900-82be-a52d1703c9aa_ENSG00000031698.8.5";
chr1	/dev/stdin	CDS	109773500	109773643	.	+	2	gene_id "cecc9c6b-32a9-4900-82be-a52d1703c9aa_ENSG00000031698.8"; transcript_id "cecc9c6b-32a9-4900-82be-a52d1703c9aa_ENSG00000031698.8"; exon_number "5"; exon_id "cecc9c6b-32a9-4900-82be-a52d1703c9aa_ENSG00000031698.8.5";
chr1	/dev/stdin	exon	109774253	109774408	.	+	.	gene_id "cecc9c6b-32a9-4900-82be-a52d1703c9aa_ENSG00000031698.8"; transcript_id "cecc9c6b-32a9-4900-82be-a52d1703c9aa_ENSG00000031698.8"; exon_number "6"; exon_id "cecc9c6b-32a9-4900-82be-a52d1703c9aa_ENSG00000031698.8.6";
chr1	/dev/stdin	CDS	109774253	109774408	.	+	2	gene_id "cecc9c6b-32a9-4900-82be-a52d1703c9aa_ENSG00000031698.8"; transcript_id "cecc9c6b-32a9-4900-82be-a52d1703c9aa_ENSG00000031698.8"; exon_number "6"; exon_id "cecc9c6b-32a9-4900-82be-a52d1703c9aa_ENSG00000031698.8.6";
chr1	/dev/stdin	exon	109777832	109778053	.	+	.	gene_id "cecc9c6b-32a9-4900-82be-a52d1703c9aa_ENSG00000031698.8"; transcript_id "cecc9c6b-32a9-4900-82be-a52d1703c9aa_ENSG00000031698.8"; exon_number "7"; exon_id "cecc9c6b-32a9-4900-82be-a52d1703c9aa_ENSG00000031698.8.7";
chr1	/dev/stdin	CDS	109777832	109778053	.	+	2	gene_id "cecc9c6b-32a9-4900-82be-a52d1703c9aa_ENSG00000031698.8"; transcript_id "cecc9c6b-32a9-4900-82be-a52d1703c9aa_ENSG00000031698.8"; exon_number "7"; exon_id "cecc9c6b-32a9-4900-82be-a52d1703c9aa_ENSG00000031698.8.7";
chr1	/dev/stdin	exon	109778599	109778728	.	+	.	gene_id "cecc9c6b-32a9-4900-82be-a52d1703c9aa_ENSG00000031698.8"; transcript_id "cecc9c6b-32a9-4900-82be-a52d1703c9aa_ENSG00000031698.8"; exon_number "8"; exon_id "cecc9c6b-32a9-4900-82be-a52d1703c9aa_ENSG00000031698.8.8";
chr1	/dev/stdin	CDS	109778599	109778728	.	+	2	gene_id "cecc9c6b-32a9-4900-82be-a52d1703c9aa_ENSG00000031698.8"; transcript_id "cecc9c6b-32a9-4900-82be-a52d1703c9aa_ENSG00000031698.8"; exon_number "8"; exon_id "cecc9c6b-32a9-4900-82be-a52d1703c9aa_ENSG00000031698.8.8";
chr1	/dev/stdin	exon	109779013	109779170	.	+	.	gene_id "cecc9c6b-32a9-4900-82be-a52d1703c9aa_ENSG00000031698.8"; transcript_id "cecc9c6b-32a9-4900-82be-a52d1703c9aa_ENSG00000031698.8"; exon_number "9"; exon_id "cecc9c6b-32a9-4900-82be-a52d1703c9aa_ENSG00000031698.8.9";
chr1	/dev/stdin	CDS	109779013	109779170	.	+	1	gene_id "cecc9c6b-32a9-4900-82be-a52d1703c9aa_ENSG00000031698.8"; transcript_id "cecc9c6b-32a9-4900-82be-a52d1703c9aa_ENSG00000031698.8"; exon_number "9"; exon_id "cecc9c6b-32a9-4900-82be-a52d1703c9aa_ENSG00000031698.8.9";
chr1	/dev/stdin	exon	109779427	109779492	.	+	.	gene_id "cecc9c6b-32a9-4900-82be-a52d1703c9aa_ENSG00000031698.8"; transcript_id "cecc9c6b-32a9-4900-82be-a52d1703c9aa_ENSG00000031698.8"; exon_number "10"; exon_id "cecc9c6b-32a9-4900-82be-a52d1703c9aa_ENSG00000031698.8.10";
chr1	/dev/stdin	CDS	109779427	109779492	.	+	2	gene_id "cecc9c6b-32a9-4900-82be-a52d1703c9aa_ENSG00000031698.8"; transcript_id "cecc9c6b-32a9-4900-82be-a52d1703c9aa_ENSG00000031698.8"; exon_number "10"; exon_id "cecc9c6b-32a9-4900-82be-a52d1703c9aa_ENSG00000031698.8.10";
chr1	/dev/stdin	exon	109779866	109779995	.	+	.	gene_id "cecc9c6b-32a9-4900-82be-a52d1703c9aa_ENSG00000031698.8"; transcript_id "cecc9c6b-32a9-4900-82be-a52d1703c9aa_ENSG00000031698.8"; exon_number "11"; exon_id "cecc9c6b-32a9-4900-82be-a52d1703c9aa_ENSG00000031698.8.11";
chr1	/dev/stdin	CDS	109779866	109779995	.	+	2	gene_id "cecc9c6b-32a9-4900-82be-a52d1703c9aa_ENSG00000031698.8"; transcript_id "cecc9c6b-32a9-4900-82be-a52d1703c9aa_ENSG00000031698.8"; exon_number "11"; exon_id "cecc9c6b-32a9-4900-82be-a52d1703c9aa_ENSG00000031698.8.11";
chr1	/dev/stdin	exon	109780353	109780742	.	+	.	gene_id "cecc9c6b-32a9-4900-82be-a52d1703c9aa_ENSG00000031698.8"; transcript_id "cecc9c6b-32a9-4900-82be-a52d1703c9aa_ENSG00000031698.8"; exon_number "12"; exon_id "cecc9c6b-32a9-4900-82be-a52d1703c9aa_ENSG00000031698.8.12";
chr1	/dev/stdin	CDS	109780353	109780742	.	+	1	gene_id "cecc9c6b-32a9-4900-82be-a52d1703c9aa_ENSG00000031698.8"; transcript_id "cecc9c6b-32a9-4900-82be-a52d1703c9aa_ENSG00000031698.8"; exon_number "12"; exon_id "cecc9c6b-32a9-4900-82be-a52d1703c9aa_ENSG00000031698.8.12";
chr1	/dev/stdin	start_codon	109756541	109756543	.	+	0	gene_id "cecc9c6b-32a9-4900-82be-a52d1703c9aa_ENSG00000031698.8"; transcript_id "cecc9c6b-32a9-4900-82be-a52d1703c9aa_ENSG00000031698.8"; exon_number "1"; exon_id "cecc9c6b-32a9-4900-82be-a52d1703c9aa_ENSG00000031698.8.1";
chr1	/dev/stdin	transcript	109756541	109780742	.	+	.	gene_id "a86ce29e-2dc0-4b2a-a362-04fc446e862b_ENSG00000031698.8"; transcript_id "a86ce29e-2dc0-4b2a-a362-04fc446e862b_ENSG00000031698.8";
chr1	/dev/stdin	exon	109756541	109756750	.	+	.	gene_id "a86ce29e-2dc0-4b2a-a362-04fc446e862b_ENSG00000031698.8"; transcript_id "a86ce29e-2dc0-4b2a-a362-04fc446e862b_ENSG00000031698.8"; exon_number "1"; exon_id "a86ce29e-2dc0-4b2a-a362-04fc446e862b_ENSG00000031698.8.1";
chr1	/dev/stdin	CDS	109756541	109756750	.	+	0	gene_id "a86ce29e-2dc0-4b2a-a362-04fc446e862b_ENSG00000031698.8"; transcript_id "a86ce29e-2dc0-4b2a-a362-04fc446e862b_ENSG00000031698.8"; exon_number "1"; exon_id "a86ce29e-2dc0-4b2a-a362-04fc446e862b_ENSG00000031698.8.1";
chr1	/dev/stdin	exon	109766600	109766670	.	+	.	gene_id "a86ce29e-2dc0-4b2a-a362-04fc446e862b_ENSG00000031698.8"; transcript_id "a86ce29e-2dc0-4b2a-a362-04fc446e862b_ENSG00000031698.8"; exon_number "2"; exon_id "a86ce29e-2dc0-4b2a-a362-04fc446e862b_ENSG00000031698.8.2";
chr1	/dev/stdin	CDS	109766600	109766670	.	+	0	gene_id "a86ce29e-2dc0-4b2a-a362-04fc446e862b_ENSG00000031698.8"; transcript_id "a86ce29e-2dc0-4b2a-a362-04fc446e862b_ENSG00000031698.8"; exon_number "2"; exon_id "a86ce29e-2dc0-4b2a-a362-04fc446e862b_ENSG00000031698.8.2";
chr1	/dev/stdin	exon	109772036	109772194	.	+	.	gene_id "a86ce29e-2dc0-4b2a-a362-04fc446e862b_ENSG00000031698.8"; transcript_id "a86ce29e-2dc0-4b2a-a362-04fc446e862b_ENSG00000031698.8"; exon_number "3"; exon_id "a86ce29e-2dc0-4b2a-a362-04fc446e862b_ENSG00000031698.8.3";
chr1	/dev/stdin	CDS	109772036	109772194	.	+	1	gene_id "a86ce29e-2dc0-4b2a-a362-04fc446e862b_ENSG00000031698.8"; transcript_id "a86ce29e-2dc0-4b2a-a362-04fc446e862b_ENSG00000031698.8"; exon_number "3"; exon_id "a86ce29e-2dc0-4b2a-a362-04fc446e862b_ENSG00000031698.8.3";
chr1	/dev/stdin	exon	109773500	109773643	.	+	.	gene_id "a86ce29e-2dc0-4b2a-a362-04fc446e862b_ENSG00000031698.8"; transcript_id "a86ce29e-2dc0-4b2a-a362-04fc446e862b_ENSG00000031698.8"; exon_number "4"; exon_id "a86ce29e-2dc0-4b2a-a362-04fc446e862b_ENSG00000031698.8.4";
chr1	/dev/stdin	CDS	109773500	109773643	.	+	1	gene_id "a86ce29e-2dc0-4b2a-a362-04fc446e862b_ENSG00000031698.8"; transcript_id "a86ce29e-2dc0-4b2a-a362-04fc446e862b_ENSG00000031698.8"; exon_number "4"; exon_id "a86ce29e-2dc0-4b2a-a362-04fc446e862b_ENSG00000031698.8.4";
chr1	/dev/stdin	exon	109774253	109774408	.	+	.	gene_id "a86ce29e-2dc0-4b2a-a362-04fc446e862b_ENSG00000031698.8"; transcript_id "a86ce29e-2dc0-4b2a-a362-04fc446e862b_ENSG00000031698.8"; exon_number "5"; exon_id "a86ce29e-2dc0-4b2a-a362-04fc446e862b_ENSG00000031698.8.5";
chr1	/dev/stdin	CDS	109774253	109774408	.	+	1	gene_id "a86ce29e-2dc0-4b2a-a362-04fc446e862b_ENSG00000031698.8"; transcript_id "a86ce29e-2dc0-4b2a-a362-04fc446e862b_ENSG00000031698.8"; exon_number "5"; exon_id "a86ce29e-2dc0-4b2a-a362-04fc446e862b_ENSG00000031698.8.5";
chr1	/dev/stdin	exon	109777832	109778053	.	+	.	gene_id "a86ce29e-2dc0-4b2a-a362-04fc446e862b_ENSG00000031698.8"; transcript_id "a86ce29e-2dc0-4b2a-a362-04fc446e862b_ENSG00000031698.8"; exon_number "6"; exon_id "a86ce29e-2dc0-4b2a-a362-04fc446e862b_ENSG00000031698.8.6";
chr1	/dev/stdin	CDS	109777832	109778053	.	+	1	gene_id "a86ce29e-2dc0-4b2a-a362-04fc446e862b_ENSG00000031698.8"; transcript_id "a86ce29e-2dc0-4b2a-a362-04fc446e862b_ENSG00000031698.8"; exon_number "6"; exon_id "a86ce29e-2dc0-4b2a-a362-04fc446e862b_ENSG00000031698.8.6";
chr1	/dev/stdin	exon	109778599	109778728	.	+	.	gene_id "a86ce29e-2dc0-4b2a-a362-04fc446e862b_ENSG00000031698.8"; transcript_id "a86ce29e-2dc0-4b2a-a362-04fc446e862b_ENSG00000031698.8"; exon_number "7"; exon_id "a86ce29e-2dc0-4b2a-a362-04fc446e862b_ENSG00000031698.8.7";
chr1	/dev/stdin	CDS	109778599	109778728	.	+	1	gene_id "a86ce29e-2dc0-4b2a-a362-04fc446e862b_ENSG00000031698.8"; transcript_id "a86ce29e-2dc0-4b2a-a362-04fc446e862b_ENSG00000031698.8"; exon_number "7"; exon_id "a86ce29e-2dc0-4b2a-a362-04fc446e862b_ENSG00000031698.8.7";
chr1	/dev/stdin	exon	109779013	109779170	.	+	.	gene_id "a86ce29e-2dc0-4b2a-a362-04fc446e862b_ENSG00000031698.8"; transcript_id "a86ce29e-2dc0-4b2a-a362-04fc446e862b_ENSG00000031698.8"; exon_number "8"; exon_id "a86ce29e-2dc0-4b2a-a362-04fc446e862b_ENSG00000031698.8.8";
chr1	/dev/stdin	CDS	109779013	109779170	.	+	0	gene_id "a86ce29e-2dc0-4b2a-a362-04fc446e862b_ENSG00000031698.8"; transcript_id "a86ce29e-2dc0-4b2a-a362-04fc446e862b_ENSG00000031698.8"; exon_number "8"; exon_id "a86ce29e-2dc0-4b2a-a362-04fc446e862b_ENSG00000031698.8.8";
chr1	/dev/stdin	exon	109779866	109779995	.	+	.	gene_id "a86ce29e-2dc0-4b2a-a362-04fc446e862b_ENSG00000031698.8"; transcript_id "a86ce29e-2dc0-4b2a-a362-04fc446e862b_ENSG00000031698.8"; exon_number "9"; exon_id "a86ce29e-2dc0-4b2a-a362-04fc446e862b_ENSG00000031698.8.9";
chr1	/dev/stdin	CDS	109779866	109779995	.	+	1	gene_id "a86ce29e-2dc0-4b2a-a362-04fc446e862b_ENSG00000031698.8"; transcript_id "a86ce29e-2dc0-4b2a-a362-04fc446e862b_ENSG00000031698.8"; exon_number "9"; exon_id "a86ce29e-2dc0-4b2a-a362-04fc446e862b_ENSG00000031698.8.9";
chr1	/dev/stdin	exon	109780353	109780742	.	+	.	gene_id "a86ce29e-2dc0-4b2a-a362-04fc446e862b_ENSG00000031698.8"; transcript_id "a86ce29e-2dc0-4b2a-a362-04fc446e862b_ENSG00000031698.8"; exon_number "10"; exon_id "a86ce29e-2dc0-4b2a-a362-04fc446e862b_ENSG00000031698.8.10";
chr1	/dev/stdin	CDS	109780353	109780739	.	+	0	gene_id "a86ce29e-2dc0-4b2a-a362-04fc446e862b_ENSG00000031698.8"; transcript_id "a86ce29e-2dc0-4b2a-a362-04fc446e862b_ENSG00000031698.8"; exon_number "10"; exon_id "a86ce29e-2dc0-4b2a-a362-04fc446e862b_ENSG00000031698.8.10";
chr1	/dev/stdin	start_codon	109756541	109756543	.	+	0	gene_id "a86ce29e-2dc0-4b2a-a362-04fc446e862b_ENSG00000031698.8"; transcript_id "a86ce29e-2dc0-4b2a-a362-04fc446e862b_ENSG00000031698.8"; exon_number "1"; exon_id "a86ce29e-2dc0-4b2a-a362-04fc446e862b_ENSG00000031698.8.1";
chr1	/dev/stdin	stop_codon	109780740	109780742	.	+	0	gene_id "a86ce29e-2dc0-4b2a-a362-04fc446e862b_ENSG00000031698.8"; transcript_id "a86ce29e-2dc0-4b2a-a362-04fc446e862b_ENSG00000031698.8"; exon_number "10"; exon_id "a86ce29e-2dc0-4b2a-a362-04fc446e862b_ENSG00000031698.8.10";
chr1	/dev/stdin	transcript	109756541	109780742	.	+	.	gene_id "7f827195-497d-4420-96e4-e39aed32bb53_ENSG00000031698.8"; transcript_id "7f827195-497d-4420-96e4-e39aed32bb53_ENSG00000031698.8";
chr1	/dev/stdin	exon	109756541	109756750	.	+	.	gene_id "7f827195-497d-4420-96e4-e39aed32bb53_ENSG00000031698.8"; transcript_id "7f827195-497d-4420-96e4-e39aed32bb53_ENSG00000031698.8"; exon_number "1"; exon_id "7f827195-497d-4420-96e4-e39aed32bb53_ENSG00000031698.8.1";
chr1	/dev/stdin	CDS	109756541	109756750	.	+	0	gene_id "7f827195-497d-4420-96e4-e39aed32bb53_ENSG00000031698.8"; transcript_id "7f827195-497d-4420-96e4-e39aed32bb53_ENSG00000031698.8"; exon_number "1"; exon_id "7f827195-497d-4420-96e4-e39aed32bb53_ENSG00000031698.8.1";
chr1	/dev/stdin	exon	109766600	109766670	.	+	.	gene_id "7f827195-497d-4420-96e4-e39aed32bb53_ENSG00000031698.8"; transcript_id "7f827195-497d-4420-96e4-e39aed32bb53_ENSG00000031698.8"; exon_number "2"; exon_id "7f827195-497d-4420-96e4-e39aed32bb53_ENSG00000031698.8.2";
chr1	/dev/stdin	CDS	109766600	109766670	.	+	0	gene_id "7f827195-497d-4420-96e4-e39aed32bb53_ENSG00000031698.8"; transcript_id "7f827195-497d-4420-96e4-e39aed32bb53_ENSG00000031698.8"; exon_number "2"; exon_id "7f827195-497d-4420-96e4-e39aed32bb53_ENSG00000031698.8.2";
chr1	/dev/stdin	exon	109770974	109771054	.	+	.	gene_id "7f827195-497d-4420-96e4-e39aed32bb53_ENSG00000031698.8"; transcript_id "7f827195-497d-4420-96e4-e39aed32bb53_ENSG00000031698.8"; exon_number "3"; exon_id "7f827195-497d-4420-96e4-e39aed32bb53_ENSG00000031698.8.3";
chr1	/dev/stdin	CDS	109770974	109771054	.	+	1	gene_id "7f827195-497d-4420-96e4-e39aed32bb53_ENSG00000031698.8"; transcript_id "7f827195-497d-4420-96e4-e39aed32bb53_ENSG00000031698.8"; exon_number "3"; exon_id "7f827195-497d-4420-96e4-e39aed32bb53_ENSG00000031698.8.3";
chr1	/dev/stdin	exon	109772036	109772194	.	+	.	gene_id "7f827195-497d-4420-96e4-e39aed32bb53_ENSG00000031698.8"; transcript_id "7f827195-497d-4420-96e4-e39aed32bb53_ENSG00000031698.8"; exon_number "4"; exon_id "7f827195-497d-4420-96e4-e39aed32bb53_ENSG00000031698.8.4";
chr1	/dev/stdin	CDS	109772036	109772194	.	+	1	gene_id "7f827195-497d-4420-96e4-e39aed32bb53_ENSG00000031698.8"; transcript_id "7f827195-497d-4420-96e4-e39aed32bb53_ENSG00000031698.8"; exon_number "4"; exon_id "7f827195-497d-4420-96e4-e39aed32bb53_ENSG00000031698.8.4";
chr1	/dev/stdin	exon	109773500	109773643	.	+	.	gene_id "7f827195-497d-4420-96e4-e39aed32bb53_ENSG00000031698.8"; transcript_id "7f827195-497d-4420-96e4-e39aed32bb53_ENSG00000031698.8"; exon_number "5"; exon_id "7f827195-497d-4420-96e4-e39aed32bb53_ENSG00000031698.8.5";
chr1	/dev/stdin	CDS	109773500	109773643	.	+	1	gene_id "7f827195-497d-4420-96e4-e39aed32bb53_ENSG00000031698.8"; transcript_id "7f827195-497d-4420-96e4-e39aed32bb53_ENSG00000031698.8"; exon_number "5"; exon_id "7f827195-497d-4420-96e4-e39aed32bb53_ENSG00000031698.8.5";
chr1	/dev/stdin	exon	109774355	109774408	.	+	.	gene_id "7f827195-497d-4420-96e4-e39aed32bb53_ENSG00000031698.8"; transcript_id "7f827195-497d-4420-96e4-e39aed32bb53_ENSG00000031698.8"; exon_number "6"; exon_id "7f827195-497d-4420-96e4-e39aed32bb53_ENSG00000031698.8.6";
chr1	/dev/stdin	CDS	109774355	109774408	.	+	1	gene_id "7f827195-497d-4420-96e4-e39aed32bb53_ENSG00000031698.8"; transcript_id "7f827195-497d-4420-96e4-e39aed32bb53_ENSG00000031698.8"; exon_number "6"; exon_id "7f827195-497d-4420-96e4-e39aed32bb53_ENSG00000031698.8.6";
chr1	/dev/stdin	exon	109777832	109778053	.	+	.	gene_id "7f827195-497d-4420-96e4-e39aed32bb53_ENSG00000031698.8"; transcript_id "7f827195-497d-4420-96e4-e39aed32bb53_ENSG00000031698.8"; exon_number "7"; exon_id "7f827195-497d-4420-96e4-e39aed32bb53_ENSG00000031698.8.7";
chr1	/dev/stdin	CDS	109777832	109778053	.	+	1	gene_id "7f827195-497d-4420-96e4-e39aed32bb53_ENSG00000031698.8"; transcript_id "7f827195-497d-4420-96e4-e39aed32bb53_ENSG00000031698.8"; exon_number "7"; exon_id "7f827195-497d-4420-96e4-e39aed32bb53_ENSG00000031698.8.7";
chr1	/dev/stdin	exon	109778599	109778728	.	+	.	gene_id "7f827195-497d-4420-96e4-e39aed32bb53_ENSG00000031698.8"; transcript_id "7f827195-497d-4420-96e4-e39aed32bb53_ENSG00000031698.8"; exon_number "8"; exon_id "7f827195-497d-4420-96e4-e39aed32bb53_ENSG00000031698.8.8";
chr1	/dev/stdin	CDS	109778599	109778728	.	+	1	gene_id "7f827195-497d-4420-96e4-e39aed32bb53_ENSG00000031698.8"; transcript_id "7f827195-497d-4420-96e4-e39aed32bb53_ENSG00000031698.8"; exon_number "8"; exon_id "7f827195-497d-4420-96e4-e39aed32bb53_ENSG00000031698.8.8";
chr1	/dev/stdin	exon	109779013	109779170	.	+	.	gene_id "7f827195-497d-4420-96e4-e39aed32bb53_ENSG00000031698.8"; transcript_id "7f827195-497d-4420-96e4-e39aed32bb53_ENSG00000031698.8"; exon_number "9"; exon_id "7f827195-497d-4420-96e4-e39aed32bb53_ENSG00000031698.8.9";
chr1	/dev/stdin	CDS	109779013	109779170	.	+	0	gene_id "7f827195-497d-4420-96e4-e39aed32bb53_ENSG00000031698.8"; transcript_id "7f827195-497d-4420-96e4-e39aed32bb53_ENSG00000031698.8"; exon_number "9"; exon_id "7f827195-497d-4420-96e4-e39aed32bb53_ENSG00000031698.8.9";
chr1	/dev/stdin	exon	109779866	109779995	.	+	.	gene_id "7f827195-497d-4420-96e4-e39aed32bb53_ENSG00000031698.8"; transcript_id "7f827195-497d-4420-96e4-e39aed32bb53_ENSG00000031698.8"; exon_number "10"; exon_id "7f827195-497d-4420-96e4-e39aed32bb53_ENSG00000031698.8.10";
chr1	/dev/stdin	CDS	109779866	109779995	.	+	1	gene_id "7f827195-497d-4420-96e4-e39aed32bb53_ENSG00000031698.8"; transcript_id "7f827195-497d-4420-96e4-e39aed32bb53_ENSG00000031698.8"; exon_number "10"; exon_id "7f827195-497d-4420-96e4-e39aed32bb53_ENSG00000031698.8.10";
chr1	/dev/stdin	exon	109780353	109780742	.	+	.	gene_id "7f827195-497d-4420-96e4-e39aed32bb53_ENSG00000031698.8"; transcript_id "7f827195-497d-4420-96e4-e39aed32bb53_ENSG00000031698.8"; exon_number "11"; exon_id "7f827195-497d-4420-96e4-e39aed32bb53_ENSG00000031698.8.11";
chr1	/dev/stdin	CDS	109780353	109780739	.	+	0	gene_id "7f827195-497d-4420-96e4-e39aed32bb53_ENSG00000031698.8"; transcript_id "7f827195-497d-4420-96e4-e39aed32bb53_ENSG00000031698.8"; exon_number "11"; exon_id "7f827195-497d-4420-96e4-e39aed32bb53_ENSG00000031698.8.11";
chr1	/dev/stdin	start_codon	109756541	109756543	.	+	0	gene_id "7f827195-497d-4420-96e4-e39aed32bb53_ENSG00000031698.8"; transcript_id "7f827195-497d-4420-96e4-e39aed32bb53_ENSG00000031698.8"; exon_number "1"; exon_id "7f827195-497d-4420-96e4-e39aed32bb53_ENSG00000031698.8.1";
chr1	/dev/stdin	stop_codon	109780740	109780742	.	+	0	gene_id "7f827195-497d-4420-96e4-e39aed32bb53_ENSG00000031698.8"; transcript_id "7f827195-497d-4420-96e4-e39aed32bb53_ENSG00000031698.8"; exon_number "11"; exon_id "7f827195-497d-4420-96e4-e39aed32bb53_ENSG00000031698.8.11";
chr1	/dev/stdin	transcript	109756541	109780742	.	+	.	gene_id "cafd5b18-05e2-435a-84c3-1552c444218d_ENSG00000031698.8"; transcript_id "cafd5b18-05e2-435a-84c3-1552c444218d_ENSG00000031698.8";
chr1	/dev/stdin	exon	109756541	109756750	.	+	.	gene_id "cafd5b18-05e2-435a-84c3-1552c444218d_ENSG00000031698.8"; transcript_id "cafd5b18-05e2-435a-84c3-1552c444218d_ENSG00000031698.8"; exon_number "1"; exon_id "cafd5b18-05e2-435a-84c3-1552c444218d_ENSG00000031698.8.1";
chr1	/dev/stdin	CDS	109756541	109756750	.	+	0	gene_id "cafd5b18-05e2-435a-84c3-1552c444218d_ENSG00000031698.8"; transcript_id "cafd5b18-05e2-435a-84c3-1552c444218d_ENSG00000031698.8"; exon_number "1"; exon_id "cafd5b18-05e2-435a-84c3-1552c444218d_ENSG00000031698.8.1";
chr1	/dev/stdin	exon	109766600	109766670	.	+	.	gene_id "cafd5b18-05e2-435a-84c3-1552c444218d_ENSG00000031698.8"; transcript_id "cafd5b18-05e2-435a-84c3-1552c444218d_ENSG00000031698.8"; exon_number "2"; exon_id "cafd5b18-05e2-435a-84c3-1552c444218d_ENSG00000031698.8.2";
chr1	/dev/stdin	CDS	109766600	109766670	.	+	0	gene_id "cafd5b18-05e2-435a-84c3-1552c444218d_ENSG00000031698.8"; transcript_id "cafd5b18-05e2-435a-84c3-1552c444218d_ENSG00000031698.8"; exon_number "2"; exon_id "cafd5b18-05e2-435a-84c3-1552c444218d_ENSG00000031698.8.2";
chr1	/dev/stdin	exon	109770974	109771054	.	+	.	gene_id "cafd5b18-05e2-435a-84c3-1552c444218d_ENSG00000031698.8"; transcript_id "cafd5b18-05e2-435a-84c3-1552c444218d_ENSG00000031698.8"; exon_number "3"; exon_id "cafd5b18-05e2-435a-84c3-1552c444218d_ENSG00000031698.8.3";
chr1	/dev/stdin	CDS	109770974	109771054	.	+	1	gene_id "cafd5b18-05e2-435a-84c3-1552c444218d_ENSG00000031698.8"; transcript_id "cafd5b18-05e2-435a-84c3-1552c444218d_ENSG00000031698.8"; exon_number "3"; exon_id "cafd5b18-05e2-435a-84c3-1552c444218d_ENSG00000031698.8.3";
chr1	/dev/stdin	exon	109772036	109772194	.	+	.	gene_id "cafd5b18-05e2-435a-84c3-1552c444218d_ENSG00000031698.8"; transcript_id "cafd5b18-05e2-435a-84c3-1552c444218d_ENSG00000031698.8"; exon_number "4"; exon_id "cafd5b18-05e2-435a-84c3-1552c444218d_ENSG00000031698.8.4";
chr1	/dev/stdin	CDS	109772036	109772194	.	+	1	gene_id "cafd5b18-05e2-435a-84c3-1552c444218d_ENSG00000031698.8"; transcript_id "cafd5b18-05e2-435a-84c3-1552c444218d_ENSG00000031698.8"; exon_number "4"; exon_id "cafd5b18-05e2-435a-84c3-1552c444218d_ENSG00000031698.8.4";
chr1	/dev/stdin	exon	109773500	109773643	.	+	.	gene_id "cafd5b18-05e2-435a-84c3-1552c444218d_ENSG00000031698.8"; transcript_id "cafd5b18-05e2-435a-84c3-1552c444218d_ENSG00000031698.8"; exon_number "5"; exon_id "cafd5b18-05e2-435a-84c3-1552c444218d_ENSG00000031698.8.5";
chr1	/dev/stdin	CDS	109773500	109773643	.	+	1	gene_id "cafd5b18-05e2-435a-84c3-1552c444218d_ENSG00000031698.8"; transcript_id "cafd5b18-05e2-435a-84c3-1552c444218d_ENSG00000031698.8"; exon_number "5"; exon_id "cafd5b18-05e2-435a-84c3-1552c444218d_ENSG00000031698.8.5";
chr1	/dev/stdin	exon	109774253	109774408	.	+	.	gene_id "cafd5b18-05e2-435a-84c3-1552c444218d_ENSG00000031698.8"; transcript_id "cafd5b18-05e2-435a-84c3-1552c444218d_ENSG00000031698.8"; exon_number "6"; exon_id "cafd5b18-05e2-435a-84c3-1552c444218d_ENSG00000031698.8.6";
chr1	/dev/stdin	CDS	109774253	109774408	.	+	1	gene_id "cafd5b18-05e2-435a-84c3-1552c444218d_ENSG00000031698.8"; transcript_id "cafd5b18-05e2-435a-84c3-1552c444218d_ENSG00000031698.8"; exon_number "6"; exon_id "cafd5b18-05e2-435a-84c3-1552c444218d_ENSG00000031698.8.6";
chr1	/dev/stdin	exon	109777832	109778053	.	+	.	gene_id "cafd5b18-05e2-435a-84c3-1552c444218d_ENSG00000031698.8"; transcript_id "cafd5b18-05e2-435a-84c3-1552c444218d_ENSG00000031698.8"; exon_number "7"; exon_id "cafd5b18-05e2-435a-84c3-1552c444218d_ENSG00000031698.8.7";
chr1	/dev/stdin	CDS	109777832	109778053	.	+	1	gene_id "cafd5b18-05e2-435a-84c3-1552c444218d_ENSG00000031698.8"; transcript_id "cafd5b18-05e2-435a-84c3-1552c444218d_ENSG00000031698.8"; exon_number "7"; exon_id "cafd5b18-05e2-435a-84c3-1552c444218d_ENSG00000031698.8.7";
chr1	/dev/stdin	exon	109778599	109778728	.	+	.	gene_id "cafd5b18-05e2-435a-84c3-1552c444218d_ENSG00000031698.8"; transcript_id "cafd5b18-05e2-435a-84c3-1552c444218d_ENSG00000031698.8"; exon_number "8"; exon_id "cafd5b18-05e2-435a-84c3-1552c444218d_ENSG00000031698.8.8";
chr1	/dev/stdin	CDS	109778599	109778728	.	+	1	gene_id "cafd5b18-05e2-435a-84c3-1552c444218d_ENSG00000031698.8"; transcript_id "cafd5b18-05e2-435a-84c3-1552c444218d_ENSG00000031698.8"; exon_number "8"; exon_id "cafd5b18-05e2-435a-84c3-1552c444218d_ENSG00000031698.8.8";
chr1	/dev/stdin	exon	109779013	109779170	.	+	.	gene_id "cafd5b18-05e2-435a-84c3-1552c444218d_ENSG00000031698.8"; transcript_id "cafd5b18-05e2-435a-84c3-1552c444218d_ENSG00000031698.8"; exon_number "9"; exon_id "cafd5b18-05e2-435a-84c3-1552c444218d_ENSG00000031698.8.9";
chr1	/dev/stdin	CDS	109779013	109779170	.	+	0	gene_id "cafd5b18-05e2-435a-84c3-1552c444218d_ENSG00000031698.8"; transcript_id "cafd5b18-05e2-435a-84c3-1552c444218d_ENSG00000031698.8"; exon_number "9"; exon_id "cafd5b18-05e2-435a-84c3-1552c444218d_ENSG00000031698.8.9";
chr1	/dev/stdin	exon	109779427	109779501	.	+	.	gene_id "cafd5b18-05e2-435a-84c3-1552c444218d_ENSG00000031698.8"; transcript_id "cafd5b18-05e2-435a-84c3-1552c444218d_ENSG00000031698.8"; exon_number "10"; exon_id "cafd5b18-05e2-435a-84c3-1552c444218d_ENSG00000031698.8.10";
chr1	/dev/stdin	CDS	109779427	109779501	.	+	1	gene_id "cafd5b18-05e2-435a-84c3-1552c444218d_ENSG00000031698.8"; transcript_id "cafd5b18-05e2-435a-84c3-1552c444218d_ENSG00000031698.8"; exon_number "10"; exon_id "cafd5b18-05e2-435a-84c3-1552c444218d_ENSG00000031698.8.10";
chr1	/dev/stdin	exon	109779866	109779995	.	+	.	gene_id "cafd5b18-05e2-435a-84c3-1552c444218d_ENSG00000031698.8"; transcript_id "cafd5b18-05e2-435a-84c3-1552c444218d_ENSG00000031698.8"; exon_number "11"; exon_id "cafd5b18-05e2-435a-84c3-1552c444218d_ENSG00000031698.8.11";
chr1	/dev/stdin	CDS	109779866	109779995	.	+	1	gene_id "cafd5b18-05e2-435a-84c3-1552c444218d_ENSG00000031698.8"; transcript_id "cafd5b18-05e2-435a-84c3-1552c444218d_ENSG00000031698.8"; exon_number "11"; exon_id "cafd5b18-05e2-435a-84c3-1552c444218d_ENSG00000031698.8.11";
chr1	/dev/stdin	exon	109780353	109780742	.	+	.	gene_id "cafd5b18-05e2-435a-84c3-1552c444218d_ENSG00000031698.8"; transcript_id "cafd5b18-05e2-435a-84c3-1552c444218d_ENSG00000031698.8"; exon_number "12"; exon_id "cafd5b18-05e2-435a-84c3-1552c444218d_ENSG00000031698.8.12";
chr1	/dev/stdin	CDS	109780353	109780739	.	+	0	gene_id "cafd5b18-05e2-435a-84c3-1552c444218d_ENSG00000031698.8"; transcript_id "cafd5b18-05e2-435a-84c3-1552c444218d_ENSG00000031698.8"; exon_number "12"; exon_id "cafd5b18-05e2-435a-84c3-1552c444218d_ENSG00000031698.8.12";
chr1	/dev/stdin	start_codon	109756541	109756543	.	+	0	gene_id "cafd5b18-05e2-435a-84c3-1552c444218d_ENSG00000031698.8"; transcript_id "cafd5b18-05e2-435a-84c3-1552c444218d_ENSG00000031698.8"; exon_number "1"; exon_id "cafd5b18-05e2-435a-84c3-1552c444218d_ENSG00000031698.8.1";
chr1	/dev/stdin	stop_codon	109780740	109780742	.	+	0	gene_id "cafd5b18-05e2-435a-84c3-1552c444218d_ENSG00000031698.8"; transcript_id "cafd5b18-05e2-435a-84c3-1552c444218d_ENSG00000031698.8"; exon_number "12"; exon_id "cafd5b18-05e2-435a-84c3-1552c444218d_ENSG00000031698.8.12";
chr1	/dev/stdin	transcript	109756541	109780742	.	+	.	gene_id "7ccab321-12f9-4bd9-85e9-582d96487f54_ENSG00000031698.8"; transcript_id "7ccab321-12f9-4bd9-85e9-582d96487f54_ENSG00000031698.8";
chr1	/dev/stdin	exon	109756541	109756750	.	+	.	gene_id "7ccab321-12f9-4bd9-85e9-582d96487f54_ENSG00000031698.8"; transcript_id "7ccab321-12f9-4bd9-85e9-582d96487f54_ENSG00000031698.8"; exon_number "1"; exon_id "7ccab321-12f9-4bd9-85e9-582d96487f54_ENSG00000031698.8.1";
chr1	/dev/stdin	CDS	109756541	109756750	.	+	0	gene_id "7ccab321-12f9-4bd9-85e9-582d96487f54_ENSG00000031698.8"; transcript_id "7ccab321-12f9-4bd9-85e9-582d96487f54_ENSG00000031698.8"; exon_number "1"; exon_id "7ccab321-12f9-4bd9-85e9-582d96487f54_ENSG00000031698.8.1";
chr1	/dev/stdin	exon	109766600	109766670	.	+	.	gene_id "7ccab321-12f9-4bd9-85e9-582d96487f54_ENSG00000031698.8"; transcript_id "7ccab321-12f9-4bd9-85e9-582d96487f54_ENSG00000031698.8"; exon_number "2"; exon_id "7ccab321-12f9-4bd9-85e9-582d96487f54_ENSG00000031698.8.2";
chr1	/dev/stdin	CDS	109766600	109766670	.	+	0	gene_id "7ccab321-12f9-4bd9-85e9-582d96487f54_ENSG00000031698.8"; transcript_id "7ccab321-12f9-4bd9-85e9-582d96487f54_ENSG00000031698.8"; exon_number "2"; exon_id "7ccab321-12f9-4bd9-85e9-582d96487f54_ENSG00000031698.8.2";
chr1	/dev/stdin	exon	109770974	109771054	.	+	.	gene_id "7ccab321-12f9-4bd9-85e9-582d96487f54_ENSG00000031698.8"; transcript_id "7ccab321-12f9-4bd9-85e9-582d96487f54_ENSG00000031698.8"; exon_number "3"; exon_id "7ccab321-12f9-4bd9-85e9-582d96487f54_ENSG00000031698.8.3";
chr1	/dev/stdin	CDS	109770974	109771054	.	+	1	gene_id "7ccab321-12f9-4bd9-85e9-582d96487f54_ENSG00000031698.8"; transcript_id "7ccab321-12f9-4bd9-85e9-582d96487f54_ENSG00000031698.8"; exon_number "3"; exon_id "7ccab321-12f9-4bd9-85e9-582d96487f54_ENSG00000031698.8.3";
chr1	/dev/stdin	exon	109772036	109772194	.	+	.	gene_id "7ccab321-12f9-4bd9-85e9-582d96487f54_ENSG00000031698.8"; transcript_id "7ccab321-12f9-4bd9-85e9-582d96487f54_ENSG00000031698.8"; exon_number "4"; exon_id "7ccab321-12f9-4bd9-85e9-582d96487f54_ENSG00000031698.8.4";
chr1	/dev/stdin	CDS	109772036	109772194	.	+	1	gene_id "7ccab321-12f9-4bd9-85e9-582d96487f54_ENSG00000031698.8"; transcript_id "7ccab321-12f9-4bd9-85e9-582d96487f54_ENSG00000031698.8"; exon_number "4"; exon_id "7ccab321-12f9-4bd9-85e9-582d96487f54_ENSG00000031698.8.4";
chr1	/dev/stdin	exon	109773500	109773643	.	+	.	gene_id "7ccab321-12f9-4bd9-85e9-582d96487f54_ENSG00000031698.8"; transcript_id "7ccab321-12f9-4bd9-85e9-582d96487f54_ENSG00000031698.8"; exon_number "5"; exon_id "7ccab321-12f9-4bd9-85e9-582d96487f54_ENSG00000031698.8.5";
chr1	/dev/stdin	CDS	109773500	109773643	.	+	1	gene_id "7ccab321-12f9-4bd9-85e9-582d96487f54_ENSG00000031698.8"; transcript_id "7ccab321-12f9-4bd9-85e9-582d96487f54_ENSG00000031698.8"; exon_number "5"; exon_id "7ccab321-12f9-4bd9-85e9-582d96487f54_ENSG00000031698.8.5";
chr1	/dev/stdin	exon	109774253	109774408	.	+	.	gene_id "7ccab321-12f9-4bd9-85e9-582d96487f54_ENSG00000031698.8"; transcript_id "7ccab321-12f9-4bd9-85e9-582d96487f54_ENSG00000031698.8"; exon_number "6"; exon_id "7ccab321-12f9-4bd9-85e9-582d96487f54_ENSG00000031698.8.6";
chr1	/dev/stdin	CDS	109774253	109774408	.	+	1	gene_id "7ccab321-12f9-4bd9-85e9-582d96487f54_ENSG00000031698.8"; transcript_id "7ccab321-12f9-4bd9-85e9-582d96487f54_ENSG00000031698.8"; exon_number "6"; exon_id "7ccab321-12f9-4bd9-85e9-582d96487f54_ENSG00000031698.8.6";
chr1	/dev/stdin	exon	109777832	109778053	.	+	.	gene_id "7ccab321-12f9-4bd9-85e9-582d96487f54_ENSG00000031698.8"; transcript_id "7ccab321-12f9-4bd9-85e9-582d96487f54_ENSG00000031698.8"; exon_number "7"; exon_id "7ccab321-12f9-4bd9-85e9-582d96487f54_ENSG00000031698.8.7";
chr1	/dev/stdin	CDS	109777832	109778053	.	+	1	gene_id "7ccab321-12f9-4bd9-85e9-582d96487f54_ENSG00000031698.8"; transcript_id "7ccab321-12f9-4bd9-85e9-582d96487f54_ENSG00000031698.8"; exon_number "7"; exon_id "7ccab321-12f9-4bd9-85e9-582d96487f54_ENSG00000031698.8.7";
chr1	/dev/stdin	exon	109778599	109778728	.	+	.	gene_id "7ccab321-12f9-4bd9-85e9-582d96487f54_ENSG00000031698.8"; transcript_id "7ccab321-12f9-4bd9-85e9-582d96487f54_ENSG00000031698.8"; exon_number "8"; exon_id "7ccab321-12f9-4bd9-85e9-582d96487f54_ENSG00000031698.8.8";
chr1	/dev/stdin	CDS	109778599	109778728	.	+	1	gene_id "7ccab321-12f9-4bd9-85e9-582d96487f54_ENSG00000031698.8"; transcript_id "7ccab321-12f9-4bd9-85e9-582d96487f54_ENSG00000031698.8"; exon_number "8"; exon_id "7ccab321-12f9-4bd9-85e9-582d96487f54_ENSG00000031698.8.8";
chr1	/dev/stdin	exon	109779866	109779995	.	+	.	gene_id "7ccab321-12f9-4bd9-85e9-582d96487f54_ENSG00000031698.8"; transcript_id "7ccab321-12f9-4bd9-85e9-582d96487f54_ENSG00000031698.8"; exon_number "9"; exon_id "7ccab321-12f9-4bd9-85e9-582d96487f54_ENSG00000031698.8.9";
chr1	/dev/stdin	CDS	109779866	109779995	.	+	0	gene_id "7ccab321-12f9-4bd9-85e9-582d96487f54_ENSG00000031698.8"; transcript_id "7ccab321-12f9-4bd9-85e9-582d96487f54_ENSG00000031698.8"; exon_number "9"; exon_id "7ccab321-12f9-4bd9-85e9-582d96487f54_ENSG00000031698.8.9";
chr1	/dev/stdin	exon	109780353	109780742	.	+	.	gene_id "7ccab321-12f9-4bd9-85e9-582d96487f54_ENSG00000031698.8"; transcript_id "7ccab321-12f9-4bd9-85e9-582d96487f54_ENSG00000031698.8"; exon_number "10"; exon_id "7ccab321-12f9-4bd9-85e9-582d96487f54_ENSG00000031698.8.10";
chr1	/dev/stdin	CDS	109780353	109780742	.	+	2	gene_id "7ccab321-12f9-4bd9-85e9-582d96487f54_ENSG00000031698.8"; transcript_id "7ccab321-12f9-4bd9-85e9-582d96487f54_ENSG00000031698.8"; exon_number "10"; exon_id "7ccab321-12f9-4bd9-85e9-582d96487f54_ENSG00000031698.8.10";
chr1	/dev/stdin	start_codon	109756541	109756543	.	+	0	gene_id "7ccab321-12f9-4bd9-85e9-582d96487f54_ENSG00000031698.8"; transcript_id "7ccab321-12f9-4bd9-85e9-582d96487f54_ENSG00000031698.8"; exon_number "1"; exon_id "7ccab321-12f9-4bd9-85e9-582d96487f54_ENSG00000031698.8.1";
chr1	/dev/stdin	transcript	109756541	109780742	.	+	.	gene_id "d4f27c5e-ee7e-46ed-a783-b13779365b2b_ENSG00000031698.8"; transcript_id "d4f27c5e-ee7e-46ed-a783-b13779365b2b_ENSG00000031698.8";
chr1	/dev/stdin	exon	109756541	109756750	.	+	.	gene_id "d4f27c5e-ee7e-46ed-a783-b13779365b2b_ENSG00000031698.8"; transcript_id "d4f27c5e-ee7e-46ed-a783-b13779365b2b_ENSG00000031698.8"; exon_number "1"; exon_id "d4f27c5e-ee7e-46ed-a783-b13779365b2b_ENSG00000031698.8.1";
chr1	/dev/stdin	CDS	109756541	109756750	.	+	0	gene_id "d4f27c5e-ee7e-46ed-a783-b13779365b2b_ENSG00000031698.8"; transcript_id "d4f27c5e-ee7e-46ed-a783-b13779365b2b_ENSG00000031698.8"; exon_number "1"; exon_id "d4f27c5e-ee7e-46ed-a783-b13779365b2b_ENSG00000031698.8.1";
chr1	/dev/stdin	exon	109766600	109766670	.	+	.	gene_id "d4f27c5e-ee7e-46ed-a783-b13779365b2b_ENSG00000031698.8"; transcript_id "d4f27c5e-ee7e-46ed-a783-b13779365b2b_ENSG00000031698.8"; exon_number "2"; exon_id "d4f27c5e-ee7e-46ed-a783-b13779365b2b_ENSG00000031698.8.2";
chr1	/dev/stdin	CDS	109766600	109766670	.	+	0	gene_id "d4f27c5e-ee7e-46ed-a783-b13779365b2b_ENSG00000031698.8"; transcript_id "d4f27c5e-ee7e-46ed-a783-b13779365b2b_ENSG00000031698.8"; exon_number "2"; exon_id "d4f27c5e-ee7e-46ed-a783-b13779365b2b_ENSG00000031698.8.2";
chr1	/dev/stdin	exon	109770974	109771054	.	+	.	gene_id "d4f27c5e-ee7e-46ed-a783-b13779365b2b_ENSG00000031698.8"; transcript_id "d4f27c5e-ee7e-46ed-a783-b13779365b2b_ENSG00000031698.8"; exon_number "3"; exon_id "d4f27c5e-ee7e-46ed-a783-b13779365b2b_ENSG00000031698.8.3";
chr1	/dev/stdin	CDS	109770974	109771054	.	+	1	gene_id "d4f27c5e-ee7e-46ed-a783-b13779365b2b_ENSG00000031698.8"; transcript_id "d4f27c5e-ee7e-46ed-a783-b13779365b2b_ENSG00000031698.8"; exon_number "3"; exon_id "d4f27c5e-ee7e-46ed-a783-b13779365b2b_ENSG00000031698.8.3";
chr1	/dev/stdin	exon	109772036	109772194	.	+	.	gene_id "d4f27c5e-ee7e-46ed-a783-b13779365b2b_ENSG00000031698.8"; transcript_id "d4f27c5e-ee7e-46ed-a783-b13779365b2b_ENSG00000031698.8"; exon_number "4"; exon_id "d4f27c5e-ee7e-46ed-a783-b13779365b2b_ENSG00000031698.8.4";
chr1	/dev/stdin	CDS	109772036	109772194	.	+	1	gene_id "d4f27c5e-ee7e-46ed-a783-b13779365b2b_ENSG00000031698.8"; transcript_id "d4f27c5e-ee7e-46ed-a783-b13779365b2b_ENSG00000031698.8"; exon_number "4"; exon_id "d4f27c5e-ee7e-46ed-a783-b13779365b2b_ENSG00000031698.8.4";
chr1	/dev/stdin	exon	109777832	109778053	.	+	.	gene_id "d4f27c5e-ee7e-46ed-a783-b13779365b2b_ENSG00000031698.8"; transcript_id "d4f27c5e-ee7e-46ed-a783-b13779365b2b_ENSG00000031698.8"; exon_number "5"; exon_id "d4f27c5e-ee7e-46ed-a783-b13779365b2b_ENSG00000031698.8.5";
chr1	/dev/stdin	CDS	109777832	109778053	.	+	1	gene_id "d4f27c5e-ee7e-46ed-a783-b13779365b2b_ENSG00000031698.8"; transcript_id "d4f27c5e-ee7e-46ed-a783-b13779365b2b_ENSG00000031698.8"; exon_number "5"; exon_id "d4f27c5e-ee7e-46ed-a783-b13779365b2b_ENSG00000031698.8.5";
chr1	/dev/stdin	exon	109778599	109778728	.	+	.	gene_id "d4f27c5e-ee7e-46ed-a783-b13779365b2b_ENSG00000031698.8"; transcript_id "d4f27c5e-ee7e-46ed-a783-b13779365b2b_ENSG00000031698.8"; exon_number "6"; exon_id "d4f27c5e-ee7e-46ed-a783-b13779365b2b_ENSG00000031698.8.6";
chr1	/dev/stdin	CDS	109778599	109778728	.	+	1	gene_id "d4f27c5e-ee7e-46ed-a783-b13779365b2b_ENSG00000031698.8"; transcript_id "d4f27c5e-ee7e-46ed-a783-b13779365b2b_ENSG00000031698.8"; exon_number "6"; exon_id "d4f27c5e-ee7e-46ed-a783-b13779365b2b_ENSG00000031698.8.6";
chr1	/dev/stdin	exon	109779866	109779995	.	+	.	gene_id "d4f27c5e-ee7e-46ed-a783-b13779365b2b_ENSG00000031698.8"; transcript_id "d4f27c5e-ee7e-46ed-a783-b13779365b2b_ENSG00000031698.8"; exon_number "7"; exon_id "d4f27c5e-ee7e-46ed-a783-b13779365b2b_ENSG00000031698.8.7";
chr1	/dev/stdin	CDS	109779866	109779995	.	+	0	gene_id "d4f27c5e-ee7e-46ed-a783-b13779365b2b_ENSG00000031698.8"; transcript_id "d4f27c5e-ee7e-46ed-a783-b13779365b2b_ENSG00000031698.8"; exon_number "7"; exon_id "d4f27c5e-ee7e-46ed-a783-b13779365b2b_ENSG00000031698.8.7";
chr1	/dev/stdin	exon	109780353	109780742	.	+	.	gene_id "d4f27c5e-ee7e-46ed-a783-b13779365b2b_ENSG00000031698.8"; transcript_id "d4f27c5e-ee7e-46ed-a783-b13779365b2b_ENSG00000031698.8"; exon_number "8"; exon_id "d4f27c5e-ee7e-46ed-a783-b13779365b2b_ENSG00000031698.8.8";
chr1	/dev/stdin	CDS	109780353	109780742	.	+	2	gene_id "d4f27c5e-ee7e-46ed-a783-b13779365b2b_ENSG00000031698.8"; transcript_id "d4f27c5e-ee7e-46ed-a783-b13779365b2b_ENSG00000031698.8"; exon_number "8"; exon_id "d4f27c5e-ee7e-46ed-a783-b13779365b2b_ENSG00000031698.8.8";
chr1	/dev/stdin	start_codon	109756541	109756543	.	+	0	gene_id "d4f27c5e-ee7e-46ed-a783-b13779365b2b_ENSG00000031698.8"; transcript_id "d4f27c5e-ee7e-46ed-a783-b13779365b2b_ENSG00000031698.8"; exon_number "1"; exon_id "d4f27c5e-ee7e-46ed-a783-b13779365b2b_ENSG00000031698.8.1";
chr1	/dev/stdin	transcript	109756541	109780742	.	+	.	gene_id "2675896f-7733-4120-ab51-183955d5fbcc_ENSG00000031698.8"; transcript_id "2675896f-7733-4120-ab51-183955d5fbcc_ENSG00000031698.8";
chr1	/dev/stdin	exon	109756541	109756750	.	+	.	gene_id "2675896f-7733-4120-ab51-183955d5fbcc_ENSG00000031698.8"; transcript_id "2675896f-7733-4120-ab51-183955d5fbcc_ENSG00000031698.8"; exon_number "1"; exon_id "2675896f-7733-4120-ab51-183955d5fbcc_ENSG00000031698.8.1";
chr1	/dev/stdin	CDS	109756541	109756750	.	+	0	gene_id "2675896f-7733-4120-ab51-183955d5fbcc_ENSG00000031698.8"; transcript_id "2675896f-7733-4120-ab51-183955d5fbcc_ENSG00000031698.8"; exon_number "1"; exon_id "2675896f-7733-4120-ab51-183955d5fbcc_ENSG00000031698.8.1";
chr1	/dev/stdin	exon	109766604	109766670	.	+	.	gene_id "2675896f-7733-4120-ab51-183955d5fbcc_ENSG00000031698.8"; transcript_id "2675896f-7733-4120-ab51-183955d5fbcc_ENSG00000031698.8"; exon_number "2"; exon_id "2675896f-7733-4120-ab51-183955d5fbcc_ENSG00000031698.8.2";
chr1	/dev/stdin	CDS	109766604	109766670	.	+	0	gene_id "2675896f-7733-4120-ab51-183955d5fbcc_ENSG00000031698.8"; transcript_id "2675896f-7733-4120-ab51-183955d5fbcc_ENSG00000031698.8"; exon_number "2"; exon_id "2675896f-7733-4120-ab51-183955d5fbcc_ENSG00000031698.8.2";
chr1	/dev/stdin	exon	109770974	109771054	.	+	.	gene_id "2675896f-7733-4120-ab51-183955d5fbcc_ENSG00000031698.8"; transcript_id "2675896f-7733-4120-ab51-183955d5fbcc_ENSG00000031698.8"; exon_number "3"; exon_id "2675896f-7733-4120-ab51-183955d5fbcc_ENSG00000031698.8.3";
chr1	/dev/stdin	CDS	109770974	109771054	.	+	2	gene_id "2675896f-7733-4120-ab51-183955d5fbcc_ENSG00000031698.8"; transcript_id "2675896f-7733-4120-ab51-183955d5fbcc_ENSG00000031698.8"; exon_number "3"; exon_id "2675896f-7733-4120-ab51-183955d5fbcc_ENSG00000031698.8.3";
chr1	/dev/stdin	exon	109772036	109772194	.	+	.	gene_id "2675896f-7733-4120-ab51-183955d5fbcc_ENSG00000031698.8"; transcript_id "2675896f-7733-4120-ab51-183955d5fbcc_ENSG00000031698.8"; exon_number "4"; exon_id "2675896f-7733-4120-ab51-183955d5fbcc_ENSG00000031698.8.4";
chr1	/dev/stdin	CDS	109772036	109772194	.	+	2	gene_id "2675896f-7733-4120-ab51-183955d5fbcc_ENSG00000031698.8"; transcript_id "2675896f-7733-4120-ab51-183955d5fbcc_ENSG00000031698.8"; exon_number "4"; exon_id "2675896f-7733-4120-ab51-183955d5fbcc_ENSG00000031698.8.4";
chr1	/dev/stdin	exon	109773500	109773643	.	+	.	gene_id "2675896f-7733-4120-ab51-183955d5fbcc_ENSG00000031698.8"; transcript_id "2675896f-7733-4120-ab51-183955d5fbcc_ENSG00000031698.8"; exon_number "5"; exon_id "2675896f-7733-4120-ab51-183955d5fbcc_ENSG00000031698.8.5";
chr1	/dev/stdin	CDS	109773500	109773643	.	+	2	gene_id "2675896f-7733-4120-ab51-183955d5fbcc_ENSG00000031698.8"; transcript_id "2675896f-7733-4120-ab51-183955d5fbcc_ENSG00000031698.8"; exon_number "5"; exon_id "2675896f-7733-4120-ab51-183955d5fbcc_ENSG00000031698.8.5";
chr1	/dev/stdin	exon	109774253	109774408	.	+	.	gene_id "2675896f-7733-4120-ab51-183955d5fbcc_ENSG00000031698.8"; transcript_id "2675896f-7733-4120-ab51-183955d5fbcc_ENSG00000031698.8"; exon_number "6"; exon_id "2675896f-7733-4120-ab51-183955d5fbcc_ENSG00000031698.8.6";
chr1	/dev/stdin	CDS	109774253	109774408	.	+	2	gene_id "2675896f-7733-4120-ab51-183955d5fbcc_ENSG00000031698.8"; transcript_id "2675896f-7733-4120-ab51-183955d5fbcc_ENSG00000031698.8"; exon_number "6"; exon_id "2675896f-7733-4120-ab51-183955d5fbcc_ENSG00000031698.8.6";
chr1	/dev/stdin	exon	109777832	109778053	.	+	.	gene_id "2675896f-7733-4120-ab51-183955d5fbcc_ENSG00000031698.8"; transcript_id "2675896f-7733-4120-ab51-183955d5fbcc_ENSG00000031698.8"; exon_number "7"; exon_id "2675896f-7733-4120-ab51-183955d5fbcc_ENSG00000031698.8.7";
chr1	/dev/stdin	CDS	109777832	109778053	.	+	2	gene_id "2675896f-7733-4120-ab51-183955d5fbcc_ENSG00000031698.8"; transcript_id "2675896f-7733-4120-ab51-183955d5fbcc_ENSG00000031698.8"; exon_number "7"; exon_id "2675896f-7733-4120-ab51-183955d5fbcc_ENSG00000031698.8.7";
chr1	/dev/stdin	exon	109778599	109778728	.	+	.	gene_id "2675896f-7733-4120-ab51-183955d5fbcc_ENSG00000031698.8"; transcript_id "2675896f-7733-4120-ab51-183955d5fbcc_ENSG00000031698.8"; exon_number "8"; exon_id "2675896f-7733-4120-ab51-183955d5fbcc_ENSG00000031698.8.8";
chr1	/dev/stdin	CDS	109778599	109778728	.	+	2	gene_id "2675896f-7733-4120-ab51-183955d5fbcc_ENSG00000031698.8"; transcript_id "2675896f-7733-4120-ab51-183955d5fbcc_ENSG00000031698.8"; exon_number "8"; exon_id "2675896f-7733-4120-ab51-183955d5fbcc_ENSG00000031698.8.8";
chr1	/dev/stdin	exon	109780353	109780742	.	+	.	gene_id "2675896f-7733-4120-ab51-183955d5fbcc_ENSG00000031698.8"; transcript_id "2675896f-7733-4120-ab51-183955d5fbcc_ENSG00000031698.8"; exon_number "9"; exon_id "2675896f-7733-4120-ab51-183955d5fbcc_ENSG00000031698.8.9";
chr1	/dev/stdin	CDS	109780353	109780742	.	+	1	gene_id "2675896f-7733-4120-ab51-183955d5fbcc_ENSG00000031698.8"; transcript_id "2675896f-7733-4120-ab51-183955d5fbcc_ENSG00000031698.8"; exon_number "9"; exon_id "2675896f-7733-4120-ab51-183955d5fbcc_ENSG00000031698.8.9";
chr1	/dev/stdin	start_codon	109756541	109756543	.	+	0	gene_id "2675896f-7733-4120-ab51-183955d5fbcc_ENSG00000031698.8"; transcript_id "2675896f-7733-4120-ab51-183955d5fbcc_ENSG00000031698.8"; exon_number "1"; exon_id "2675896f-7733-4120-ab51-183955d5fbcc_ENSG00000031698.8.1";
chr1	/dev/stdin	transcript	109756541	109757547	.	+	.	gene_id "5b8d0d9b-80b1-48f5-96f4-63e89c922063_chr1:109756000"; transcript_id "5b8d0d9b-80b1-48f5-96f4-63e89c922063_chr1:109756000";
chr1	/dev/stdin	exon	109756541	109756993	.	+	.	gene_id "5b8d0d9b-80b1-48f5-96f4-63e89c922063_chr1:109756000"; transcript_id "5b8d0d9b-80b1-48f5-96f4-63e89c922063_chr1:109756000"; exon_number "1"; exon_id "5b8d0d9b-80b1-48f5-96f4-63e89c922063_chr1:109756000.1";
chr1	/dev/stdin	CDS	109756541	109756993	.	+	0	gene_id "5b8d0d9b-80b1-48f5-96f4-63e89c922063_chr1:109756000"; transcript_id "5b8d0d9b-80b1-48f5-96f4-63e89c922063_chr1:109756000"; exon_number "1"; exon_id "5b8d0d9b-80b1-48f5-96f4-63e89c922063_chr1:109756000.1";
chr1	/dev/stdin	exon	109757169	109757547	.	+	.	gene_id "5b8d0d9b-80b1-48f5-96f4-63e89c922063_chr1:109756000"; transcript_id "5b8d0d9b-80b1-48f5-96f4-63e89c922063_chr1:109756000"; exon_number "2"; exon_id "5b8d0d9b-80b1-48f5-96f4-63e89c922063_chr1:109756000.2";
chr1	/dev/stdin	CDS	109757169	109757547	.	+	0	gene_id "5b8d0d9b-80b1-48f5-96f4-63e89c922063_chr1:109756000"; transcript_id "5b8d0d9b-80b1-48f5-96f4-63e89c922063_chr1:109756000"; exon_number "2"; exon_id "5b8d0d9b-80b1-48f5-96f4-63e89c922063_chr1:109756000.2";
chr1	/dev/stdin	start_codon	109756541	109756543	.	+	0	gene_id "5b8d0d9b-80b1-48f5-96f4-63e89c922063_chr1:109756000"; transcript_id "5b8d0d9b-80b1-48f5-96f4-63e89c922063_chr1:109756000"; exon_number "1"; exon_id "5b8d0d9b-80b1-48f5-96f4-63e89c922063_chr1:109756000.1";
chr1	/dev/stdin	transcript	109756541	109780742	.	+	.	gene_id "dad31a40-5c7b-4bef-ab85-e13ed0e352c9_ENSG00000031698.8"; transcript_id "dad31a40-5c7b-4bef-ab85-e13ed0e352c9_ENSG00000031698.8";
chr1	/dev/stdin	exon	109756541	109756750	.	+	.	gene_id "dad31a40-5c7b-4bef-ab85-e13ed0e352c9_ENSG00000031698.8"; transcript_id "dad31a40-5c7b-4bef-ab85-e13ed0e352c9_ENSG00000031698.8"; exon_number "1"; exon_id "dad31a40-5c7b-4bef-ab85-e13ed0e352c9_ENSG00000031698.8.1";
chr1	/dev/stdin	CDS	109756541	109756750	.	+	0	gene_id "dad31a40-5c7b-4bef-ab85-e13ed0e352c9_ENSG00000031698.8"; transcript_id "dad31a40-5c7b-4bef-ab85-e13ed0e352c9_ENSG00000031698.8"; exon_number "1"; exon_id "dad31a40-5c7b-4bef-ab85-e13ed0e352c9_ENSG00000031698.8.1";
chr1	/dev/stdin	exon	109766600	109766670	.	+	.	gene_id "dad31a40-5c7b-4bef-ab85-e13ed0e352c9_ENSG00000031698.8"; transcript_id "dad31a40-5c7b-4bef-ab85-e13ed0e352c9_ENSG00000031698.8"; exon_number "2"; exon_id "dad31a40-5c7b-4bef-ab85-e13ed0e352c9_ENSG00000031698.8.2";
chr1	/dev/stdin	CDS	109766600	109766670	.	+	0	gene_id "dad31a40-5c7b-4bef-ab85-e13ed0e352c9_ENSG00000031698.8"; transcript_id "dad31a40-5c7b-4bef-ab85-e13ed0e352c9_ENSG00000031698.8"; exon_number "2"; exon_id "dad31a40-5c7b-4bef-ab85-e13ed0e352c9_ENSG00000031698.8.2";
chr1	/dev/stdin	exon	109770974	109771054	.	+	.	gene_id "dad31a40-5c7b-4bef-ab85-e13ed0e352c9_ENSG00000031698.8"; transcript_id "dad31a40-5c7b-4bef-ab85-e13ed0e352c9_ENSG00000031698.8"; exon_number "3"; exon_id "dad31a40-5c7b-4bef-ab85-e13ed0e352c9_ENSG00000031698.8.3";
chr1	/dev/stdin	CDS	109770974	109771054	.	+	1	gene_id "dad31a40-5c7b-4bef-ab85-e13ed0e352c9_ENSG00000031698.8"; transcript_id "dad31a40-5c7b-4bef-ab85-e13ed0e352c9_ENSG00000031698.8"; exon_number "3"; exon_id "dad31a40-5c7b-4bef-ab85-e13ed0e352c9_ENSG00000031698.8.3";
chr1	/dev/stdin	exon	109772036	109772194	.	+	.	gene_id "dad31a40-5c7b-4bef-ab85-e13ed0e352c9_ENSG00000031698.8"; transcript_id "dad31a40-5c7b-4bef-ab85-e13ed0e352c9_ENSG00000031698.8"; exon_number "4"; exon_id "dad31a40-5c7b-4bef-ab85-e13ed0e352c9_ENSG00000031698.8.4";
chr1	/dev/stdin	CDS	109772036	109772194	.	+	1	gene_id "dad31a40-5c7b-4bef-ab85-e13ed0e352c9_ENSG00000031698.8"; transcript_id "dad31a40-5c7b-4bef-ab85-e13ed0e352c9_ENSG00000031698.8"; exon_number "4"; exon_id "dad31a40-5c7b-4bef-ab85-e13ed0e352c9_ENSG00000031698.8.4";
chr1	/dev/stdin	exon	109773500	109773643	.	+	.	gene_id "dad31a40-5c7b-4bef-ab85-e13ed0e352c9_ENSG00000031698.8"; transcript_id "dad31a40-5c7b-4bef-ab85-e13ed0e352c9_ENSG00000031698.8"; exon_number "5"; exon_id "dad31a40-5c7b-4bef-ab85-e13ed0e352c9_ENSG00000031698.8.5";
chr1	/dev/stdin	CDS	109773500	109773643	.	+	1	gene_id "dad31a40-5c7b-4bef-ab85-e13ed0e352c9_ENSG00000031698.8"; transcript_id "dad31a40-5c7b-4bef-ab85-e13ed0e352c9_ENSG00000031698.8"; exon_number "5"; exon_id "dad31a40-5c7b-4bef-ab85-e13ed0e352c9_ENSG00000031698.8.5";
chr1	/dev/stdin	exon	109774253	109774408	.	+	.	gene_id "dad31a40-5c7b-4bef-ab85-e13ed0e352c9_ENSG00000031698.8"; transcript_id "dad31a40-5c7b-4bef-ab85-e13ed0e352c9_ENSG00000031698.8"; exon_number "6"; exon_id "dad31a40-5c7b-4bef-ab85-e13ed0e352c9_ENSG00000031698.8.6";
chr1	/dev/stdin	CDS	109774253	109774408	.	+	1	gene_id "dad31a40-5c7b-4bef-ab85-e13ed0e352c9_ENSG00000031698.8"; transcript_id "dad31a40-5c7b-4bef-ab85-e13ed0e352c9_ENSG00000031698.8"; exon_number "6"; exon_id "dad31a40-5c7b-4bef-ab85-e13ed0e352c9_ENSG00000031698.8.6";
chr1	/dev/stdin	exon	109778599	109778728	.	+	.	gene_id "dad31a40-5c7b-4bef-ab85-e13ed0e352c9_ENSG00000031698.8"; transcript_id "dad31a40-5c7b-4bef-ab85-e13ed0e352c9_ENSG00000031698.8"; exon_number "7"; exon_id "dad31a40-5c7b-4bef-ab85-e13ed0e352c9_ENSG00000031698.8.7";
chr1	/dev/stdin	CDS	109778599	109778728	.	+	1	gene_id "dad31a40-5c7b-4bef-ab85-e13ed0e352c9_ENSG00000031698.8"; transcript_id "dad31a40-5c7b-4bef-ab85-e13ed0e352c9_ENSG00000031698.8"; exon_number "7"; exon_id "dad31a40-5c7b-4bef-ab85-e13ed0e352c9_ENSG00000031698.8.7";
chr1	/dev/stdin	exon	109779013	109779170	.	+	.	gene_id "dad31a40-5c7b-4bef-ab85-e13ed0e352c9_ENSG00000031698.8"; transcript_id "dad31a40-5c7b-4bef-ab85-e13ed0e352c9_ENSG00000031698.8"; exon_number "8"; exon_id "dad31a40-5c7b-4bef-ab85-e13ed0e352c9_ENSG00000031698.8.8";
chr1	/dev/stdin	CDS	109779013	109779170	.	+	0	gene_id "dad31a40-5c7b-4bef-ab85-e13ed0e352c9_ENSG00000031698.8"; transcript_id "dad31a40-5c7b-4bef-ab85-e13ed0e352c9_ENSG00000031698.8"; exon_number "8"; exon_id "dad31a40-5c7b-4bef-ab85-e13ed0e352c9_ENSG00000031698.8.8";
chr1	/dev/stdin	exon	109779866	109779995	.	+	.	gene_id "dad31a40-5c7b-4bef-ab85-e13ed0e352c9_ENSG00000031698.8"; transcript_id "dad31a40-5c7b-4bef-ab85-e13ed0e352c9_ENSG00000031698.8"; exon_number "9"; exon_id "dad31a40-5c7b-4bef-ab85-e13ed0e352c9_ENSG00000031698.8.9";
chr1	/dev/stdin	CDS	109779866	109779995	.	+	1	gene_id "dad31a40-5c7b-4bef-ab85-e13ed0e352c9_ENSG00000031698.8"; transcript_id "dad31a40-5c7b-4bef-ab85-e13ed0e352c9_ENSG00000031698.8"; exon_number "9"; exon_id "dad31a40-5c7b-4bef-ab85-e13ed0e352c9_ENSG00000031698.8.9";
chr1	/dev/stdin	exon	109780353	109780742	.	+	.	gene_id "dad31a40-5c7b-4bef-ab85-e13ed0e352c9_ENSG00000031698.8"; transcript_id "dad31a40-5c7b-4bef-ab85-e13ed0e352c9_ENSG00000031698.8"; exon_number "10"; exon_id "dad31a40-5c7b-4bef-ab85-e13ed0e352c9_ENSG00000031698.8.10";
chr1	/dev/stdin	CDS	109780353	109780739	.	+	0	gene_id "dad31a40-5c7b-4bef-ab85-e13ed0e352c9_ENSG00000031698.8"; transcript_id "dad31a40-5c7b-4bef-ab85-e13ed0e352c9_ENSG00000031698.8"; exon_number "10"; exon_id "dad31a40-5c7b-4bef-ab85-e13ed0e352c9_ENSG00000031698.8.10";
chr1	/dev/stdin	start_codon	109756541	109756543	.	+	0	gene_id "dad31a40-5c7b-4bef-ab85-e13ed0e352c9_ENSG00000031698.8"; transcript_id "dad31a40-5c7b-4bef-ab85-e13ed0e352c9_ENSG00000031698.8"; exon_number "1"; exon_id "dad31a40-5c7b-4bef-ab85-e13ed0e352c9_ENSG00000031698.8.1";
chr1	/dev/stdin	stop_codon	109780740	109780742	.	+	0	gene_id "dad31a40-5c7b-4bef-ab85-e13ed0e352c9_ENSG00000031698.8"; transcript_id "dad31a40-5c7b-4bef-ab85-e13ed0e352c9_ENSG00000031698.8"; exon_number "10"; exon_id "dad31a40-5c7b-4bef-ab85-e13ed0e352c9_ENSG00000031698.8.10";
chr1	/dev/stdin	transcript	109756541	109780742	.	+	.	gene_id "831a7b33-3b7c-454e-babe-d2edf22ed240_ENSG00000031698.8"; transcript_id "831a7b33-3b7c-454e-babe-d2edf22ed240_ENSG00000031698.8";
chr1	/dev/stdin	exon	109756541	109756750	.	+	.	gene_id "831a7b33-3b7c-454e-babe-d2edf22ed240_ENSG00000031698.8"; transcript_id "831a7b33-3b7c-454e-babe-d2edf22ed240_ENSG00000031698.8"; exon_number "1"; exon_id "831a7b33-3b7c-454e-babe-d2edf22ed240_ENSG00000031698.8.1";
chr1	/dev/stdin	CDS	109756541	109756750	.	+	0	gene_id "831a7b33-3b7c-454e-babe-d2edf22ed240_ENSG00000031698.8"; transcript_id "831a7b33-3b7c-454e-babe-d2edf22ed240_ENSG00000031698.8"; exon_number "1"; exon_id "831a7b33-3b7c-454e-babe-d2edf22ed240_ENSG00000031698.8.1";
chr1	/dev/stdin	exon	109766600	109766670	.	+	.	gene_id "831a7b33-3b7c-454e-babe-d2edf22ed240_ENSG00000031698.8"; transcript_id "831a7b33-3b7c-454e-babe-d2edf22ed240_ENSG00000031698.8"; exon_number "2"; exon_id "831a7b33-3b7c-454e-babe-d2edf22ed240_ENSG00000031698.8.2";
chr1	/dev/stdin	CDS	109766600	109766670	.	+	0	gene_id "831a7b33-3b7c-454e-babe-d2edf22ed240_ENSG00000031698.8"; transcript_id "831a7b33-3b7c-454e-babe-d2edf22ed240_ENSG00000031698.8"; exon_number "2"; exon_id "831a7b33-3b7c-454e-babe-d2edf22ed240_ENSG00000031698.8.2";
chr1	/dev/stdin	exon	109770974	109771054	.	+	.	gene_id "831a7b33-3b7c-454e-babe-d2edf22ed240_ENSG00000031698.8"; transcript_id "831a7b33-3b7c-454e-babe-d2edf22ed240_ENSG00000031698.8"; exon_number "3"; exon_id "831a7b33-3b7c-454e-babe-d2edf22ed240_ENSG00000031698.8.3";
chr1	/dev/stdin	CDS	109770974	109771054	.	+	1	gene_id "831a7b33-3b7c-454e-babe-d2edf22ed240_ENSG00000031698.8"; transcript_id "831a7b33-3b7c-454e-babe-d2edf22ed240_ENSG00000031698.8"; exon_number "3"; exon_id "831a7b33-3b7c-454e-babe-d2edf22ed240_ENSG00000031698.8.3";
chr1	/dev/stdin	exon	109772036	109772194	.	+	.	gene_id "831a7b33-3b7c-454e-babe-d2edf22ed240_ENSG00000031698.8"; transcript_id "831a7b33-3b7c-454e-babe-d2edf22ed240_ENSG00000031698.8"; exon_number "4"; exon_id "831a7b33-3b7c-454e-babe-d2edf22ed240_ENSG00000031698.8.4";
chr1	/dev/stdin	CDS	109772036	109772194	.	+	1	gene_id "831a7b33-3b7c-454e-babe-d2edf22ed240_ENSG00000031698.8"; transcript_id "831a7b33-3b7c-454e-babe-d2edf22ed240_ENSG00000031698.8"; exon_number "4"; exon_id "831a7b33-3b7c-454e-babe-d2edf22ed240_ENSG00000031698.8.4";
chr1	/dev/stdin	exon	109773500	109773643	.	+	.	gene_id "831a7b33-3b7c-454e-babe-d2edf22ed240_ENSG00000031698.8"; transcript_id "831a7b33-3b7c-454e-babe-d2edf22ed240_ENSG00000031698.8"; exon_number "5"; exon_id "831a7b33-3b7c-454e-babe-d2edf22ed240_ENSG00000031698.8.5";
chr1	/dev/stdin	CDS	109773500	109773643	.	+	1	gene_id "831a7b33-3b7c-454e-babe-d2edf22ed240_ENSG00000031698.8"; transcript_id "831a7b33-3b7c-454e-babe-d2edf22ed240_ENSG00000031698.8"; exon_number "5"; exon_id "831a7b33-3b7c-454e-babe-d2edf22ed240_ENSG00000031698.8.5";
chr1	/dev/stdin	exon	109774253	109774408	.	+	.	gene_id "831a7b33-3b7c-454e-babe-d2edf22ed240_ENSG00000031698.8"; transcript_id "831a7b33-3b7c-454e-babe-d2edf22ed240_ENSG00000031698.8"; exon_number "6"; exon_id "831a7b33-3b7c-454e-babe-d2edf22ed240_ENSG00000031698.8.6";
chr1	/dev/stdin	CDS	109774253	109774408	.	+	1	gene_id "831a7b33-3b7c-454e-babe-d2edf22ed240_ENSG00000031698.8"; transcript_id "831a7b33-3b7c-454e-babe-d2edf22ed240_ENSG00000031698.8"; exon_number "6"; exon_id "831a7b33-3b7c-454e-babe-d2edf22ed240_ENSG00000031698.8.6";
chr1	/dev/stdin	exon	109777832	109778053	.	+	.	gene_id "831a7b33-3b7c-454e-babe-d2edf22ed240_ENSG00000031698.8"; transcript_id "831a7b33-3b7c-454e-babe-d2edf22ed240_ENSG00000031698.8"; exon_number "7"; exon_id "831a7b33-3b7c-454e-babe-d2edf22ed240_ENSG00000031698.8.7";
chr1	/dev/stdin	CDS	109777832	109778053	.	+	1	gene_id "831a7b33-3b7c-454e-babe-d2edf22ed240_ENSG00000031698.8"; transcript_id "831a7b33-3b7c-454e-babe-d2edf22ed240_ENSG00000031698.8"; exon_number "7"; exon_id "831a7b33-3b7c-454e-babe-d2edf22ed240_ENSG00000031698.8.7";
chr1	/dev/stdin	exon	109778599	109778728	.	+	.	gene_id "831a7b33-3b7c-454e-babe-d2edf22ed240_ENSG00000031698.8"; transcript_id "831a7b33-3b7c-454e-babe-d2edf22ed240_ENSG00000031698.8"; exon_number "8"; exon_id "831a7b33-3b7c-454e-babe-d2edf22ed240_ENSG00000031698.8.8";
chr1	/dev/stdin	CDS	109778599	109778728	.	+	1	gene_id "831a7b33-3b7c-454e-babe-d2edf22ed240_ENSG00000031698.8"; transcript_id "831a7b33-3b7c-454e-babe-d2edf22ed240_ENSG00000031698.8"; exon_number "8"; exon_id "831a7b33-3b7c-454e-babe-d2edf22ed240_ENSG00000031698.8.8";
chr1	/dev/stdin	exon	109779013	109779170	.	+	.	gene_id "831a7b33-3b7c-454e-babe-d2edf22ed240_ENSG00000031698.8"; transcript_id "831a7b33-3b7c-454e-babe-d2edf22ed240_ENSG00000031698.8"; exon_number "9"; exon_id "831a7b33-3b7c-454e-babe-d2edf22ed240_ENSG00000031698.8.9";
chr1	/dev/stdin	CDS	109779013	109779170	.	+	0	gene_id "831a7b33-3b7c-454e-babe-d2edf22ed240_ENSG00000031698.8"; transcript_id "831a7b33-3b7c-454e-babe-d2edf22ed240_ENSG00000031698.8"; exon_number "9"; exon_id "831a7b33-3b7c-454e-babe-d2edf22ed240_ENSG00000031698.8.9";
chr1	/dev/stdin	exon	109779866	109779995	.	+	.	gene_id "831a7b33-3b7c-454e-babe-d2edf22ed240_ENSG00000031698.8"; transcript_id "831a7b33-3b7c-454e-babe-d2edf22ed240_ENSG00000031698.8"; exon_number "10"; exon_id "831a7b33-3b7c-454e-babe-d2edf22ed240_ENSG00000031698.8.10";
chr1	/dev/stdin	CDS	109779866	109779995	.	+	1	gene_id "831a7b33-3b7c-454e-babe-d2edf22ed240_ENSG00000031698.8"; transcript_id "831a7b33-3b7c-454e-babe-d2edf22ed240_ENSG00000031698.8"; exon_number "10"; exon_id "831a7b33-3b7c-454e-babe-d2edf22ed240_ENSG00000031698.8.10";
chr1	/dev/stdin	exon	109780291	109780742	.	+	.	gene_id "831a7b33-3b7c-454e-babe-d2edf22ed240_ENSG00000031698.8"; transcript_id "831a7b33-3b7c-454e-babe-d2edf22ed240_ENSG00000031698.8"; exon_number "11"; exon_id "831a7b33-3b7c-454e-babe-d2edf22ed240_ENSG00000031698.8.11";
chr1	/dev/stdin	CDS	109780291	109780742	.	+	0	gene_id "831a7b33-3b7c-454e-babe-d2edf22ed240_ENSG00000031698.8"; transcript_id "831a7b33-3b7c-454e-babe-d2edf22ed240_ENSG00000031698.8"; exon_number "11"; exon_id "831a7b33-3b7c-454e-babe-d2edf22ed240_ENSG00000031698.8.11";
chr1	/dev/stdin	start_codon	109756541	109756543	.	+	0	gene_id "831a7b33-3b7c-454e-babe-d2edf22ed240_ENSG00000031698.8"; transcript_id "831a7b33-3b7c-454e-babe-d2edf22ed240_ENSG00000031698.8"; exon_number "1"; exon_id "831a7b33-3b7c-454e-babe-d2edf22ed240_ENSG00000031698.8.1";
chr1	/dev/stdin	transcript	109756541	109780568	.	+	.	gene_id "831a7b33-3b7c-454e-babe-d2edf22ed240-1_ENSG00000031698.8"; transcript_id "831a7b33-3b7c-454e-babe-d2edf22ed240-1_ENSG00000031698.8";
chr1	/dev/stdin	exon	109756541	109756750	.	+	.	gene_id "831a7b33-3b7c-454e-babe-d2edf22ed240-1_ENSG00000031698.8"; transcript_id "831a7b33-3b7c-454e-babe-d2edf22ed240-1_ENSG00000031698.8"; exon_number "1"; exon_id "831a7b33-3b7c-454e-babe-d2edf22ed240-1_ENSG00000031698.8.1";
chr1	/dev/stdin	CDS	109756541	109756750	.	+	0	gene_id "831a7b33-3b7c-454e-babe-d2edf22ed240-1_ENSG00000031698.8"; transcript_id "831a7b33-3b7c-454e-babe-d2edf22ed240-1_ENSG00000031698.8"; exon_number "1"; exon_id "831a7b33-3b7c-454e-babe-d2edf22ed240-1_ENSG00000031698.8.1";
chr1	/dev/stdin	exon	109766600	109766670	.	+	.	gene_id "831a7b33-3b7c-454e-babe-d2edf22ed240-1_ENSG00000031698.8"; transcript_id "831a7b33-3b7c-454e-babe-d2edf22ed240-1_ENSG00000031698.8"; exon_number "2"; exon_id "831a7b33-3b7c-454e-babe-d2edf22ed240-1_ENSG00000031698.8.2";
chr1	/dev/stdin	CDS	109766600	109766670	.	+	0	gene_id "831a7b33-3b7c-454e-babe-d2edf22ed240-1_ENSG00000031698.8"; transcript_id "831a7b33-3b7c-454e-babe-d2edf22ed240-1_ENSG00000031698.8"; exon_number "2"; exon_id "831a7b33-3b7c-454e-babe-d2edf22ed240-1_ENSG00000031698.8.2";
chr1	/dev/stdin	exon	109770974	109771054	.	+	.	gene_id "831a7b33-3b7c-454e-babe-d2edf22ed240-1_ENSG00000031698.8"; transcript_id "831a7b33-3b7c-454e-babe-d2edf22ed240-1_ENSG00000031698.8"; exon_number "3"; exon_id "831a7b33-3b7c-454e-babe-d2edf22ed240-1_ENSG00000031698.8.3";
chr1	/dev/stdin	CDS	109770974	109771054	.	+	1	gene_id "831a7b33-3b7c-454e-babe-d2edf22ed240-1_ENSG00000031698.8"; transcript_id "831a7b33-3b7c-454e-babe-d2edf22ed240-1_ENSG00000031698.8"; exon_number "3"; exon_id "831a7b33-3b7c-454e-babe-d2edf22ed240-1_ENSG00000031698.8.3";
chr1	/dev/stdin	exon	109772036	109772194	.	+	.	gene_id "831a7b33-3b7c-454e-babe-d2edf22ed240-1_ENSG00000031698.8"; transcript_id "831a7b33-3b7c-454e-babe-d2edf22ed240-1_ENSG00000031698.8"; exon_number "4"; exon_id "831a7b33-3b7c-454e-babe-d2edf22ed240-1_ENSG00000031698.8.4";
chr1	/dev/stdin	CDS	109772036	109772194	.	+	1	gene_id "831a7b33-3b7c-454e-babe-d2edf22ed240-1_ENSG00000031698.8"; transcript_id "831a7b33-3b7c-454e-babe-d2edf22ed240-1_ENSG00000031698.8"; exon_number "4"; exon_id "831a7b33-3b7c-454e-babe-d2edf22ed240-1_ENSG00000031698.8.4";
chr1	/dev/stdin	exon	109773500	109773643	.	+	.	gene_id "831a7b33-3b7c-454e-babe-d2edf22ed240-1_ENSG00000031698.8"; transcript_id "831a7b33-3b7c-454e-babe-d2edf22ed240-1_ENSG00000031698.8"; exon_number "5"; exon_id "831a7b33-3b7c-454e-babe-d2edf22ed240-1_ENSG00000031698.8.5";
chr1	/dev/stdin	CDS	109773500	109773643	.	+	1	gene_id "831a7b33-3b7c-454e-babe-d2edf22ed240-1_ENSG00000031698.8"; transcript_id "831a7b33-3b7c-454e-babe-d2edf22ed240-1_ENSG00000031698.8"; exon_number "5"; exon_id "831a7b33-3b7c-454e-babe-d2edf22ed240-1_ENSG00000031698.8.5";
chr1	/dev/stdin	exon	109774253	109774408	.	+	.	gene_id "831a7b33-3b7c-454e-babe-d2edf22ed240-1_ENSG00000031698.8"; transcript_id "831a7b33-3b7c-454e-babe-d2edf22ed240-1_ENSG00000031698.8"; exon_number "6"; exon_id "831a7b33-3b7c-454e-babe-d2edf22ed240-1_ENSG00000031698.8.6";
chr1	/dev/stdin	CDS	109774253	109774408	.	+	1	gene_id "831a7b33-3b7c-454e-babe-d2edf22ed240-1_ENSG00000031698.8"; transcript_id "831a7b33-3b7c-454e-babe-d2edf22ed240-1_ENSG00000031698.8"; exon_number "6"; exon_id "831a7b33-3b7c-454e-babe-d2edf22ed240-1_ENSG00000031698.8.6";
chr1	/dev/stdin	exon	109777832	109778053	.	+	.	gene_id "831a7b33-3b7c-454e-babe-d2edf22ed240-1_ENSG00000031698.8"; transcript_id "831a7b33-3b7c-454e-babe-d2edf22ed240-1_ENSG00000031698.8"; exon_number "7"; exon_id "831a7b33-3b7c-454e-babe-d2edf22ed240-1_ENSG00000031698.8.7";
chr1	/dev/stdin	CDS	109777832	109778053	.	+	1	gene_id "831a7b33-3b7c-454e-babe-d2edf22ed240-1_ENSG00000031698.8"; transcript_id "831a7b33-3b7c-454e-babe-d2edf22ed240-1_ENSG00000031698.8"; exon_number "7"; exon_id "831a7b33-3b7c-454e-babe-d2edf22ed240-1_ENSG00000031698.8.7";
chr1	/dev/stdin	exon	109778599	109778728	.	+	.	gene_id "831a7b33-3b7c-454e-babe-d2edf22ed240-1_ENSG00000031698.8"; transcript_id "831a7b33-3b7c-454e-babe-d2edf22ed240-1_ENSG00000031698.8"; exon_number "8"; exon_id "831a7b33-3b7c-454e-babe-d2edf22ed240-1_ENSG00000031698.8.8";
chr1	/dev/stdin	CDS	109778599	109778728	.	+	1	gene_id "831a7b33-3b7c-454e-babe-d2edf22ed240-1_ENSG00000031698.8"; transcript_id "831a7b33-3b7c-454e-babe-d2edf22ed240-1_ENSG00000031698.8"; exon_number "8"; exon_id "831a7b33-3b7c-454e-babe-d2edf22ed240-1_ENSG00000031698.8.8";
chr1	/dev/stdin	exon	109779013	109779170	.	+	.	gene_id "831a7b33-3b7c-454e-babe-d2edf22ed240-1_ENSG00000031698.8"; transcript_id "831a7b33-3b7c-454e-babe-d2edf22ed240-1_ENSG00000031698.8"; exon_number "9"; exon_id "831a7b33-3b7c-454e-babe-d2edf22ed240-1_ENSG00000031698.8.9";
chr1	/dev/stdin	CDS	109779013	109779170	.	+	0	gene_id "831a7b33-3b7c-454e-babe-d2edf22ed240-1_ENSG00000031698.8"; transcript_id "831a7b33-3b7c-454e-babe-d2edf22ed240-1_ENSG00000031698.8"; exon_number "9"; exon_id "831a7b33-3b7c-454e-babe-d2edf22ed240-1_ENSG00000031698.8.9";
chr1	/dev/stdin	exon	109779866	109779995	.	+	.	gene_id "831a7b33-3b7c-454e-babe-d2edf22ed240-1_ENSG00000031698.8"; transcript_id "831a7b33-3b7c-454e-babe-d2edf22ed240-1_ENSG00000031698.8"; exon_number "10"; exon_id "831a7b33-3b7c-454e-babe-d2edf22ed240-1_ENSG00000031698.8.10";
chr1	/dev/stdin	CDS	109779866	109779995	.	+	1	gene_id "831a7b33-3b7c-454e-babe-d2edf22ed240-1_ENSG00000031698.8"; transcript_id "831a7b33-3b7c-454e-babe-d2edf22ed240-1_ENSG00000031698.8"; exon_number "10"; exon_id "831a7b33-3b7c-454e-babe-d2edf22ed240-1_ENSG00000031698.8.10";
chr1	/dev/stdin	exon	109780291	109780568	.	+	.	gene_id "831a7b33-3b7c-454e-babe-d2edf22ed240-1_ENSG00000031698.8"; transcript_id "831a7b33-3b7c-454e-babe-d2edf22ed240-1_ENSG00000031698.8"; exon_number "11"; exon_id "831a7b33-3b7c-454e-babe-d2edf22ed240-1_ENSG00000031698.8.11";
chr1	/dev/stdin	CDS	109780291	109780568	.	+	0	gene_id "831a7b33-3b7c-454e-babe-d2edf22ed240-1_ENSG00000031698.8"; transcript_id "831a7b33-3b7c-454e-babe-d2edf22ed240-1_ENSG00000031698.8"; exon_number "11"; exon_id "831a7b33-3b7c-454e-babe-d2edf22ed240-1_ENSG00000031698.8.11";
chr1	/dev/stdin	start_codon	109756541	109756543	.	+	0	gene_id "831a7b33-3b7c-454e-babe-d2edf22ed240-1_ENSG00000031698.8"; transcript_id "831a7b33-3b7c-454e-babe-d2edf22ed240-1_ENSG00000031698.8"; exon_number "1"; exon_id "831a7b33-3b7c-454e-babe-d2edf22ed240-1_ENSG00000031698.8.1";
chr1	/dev/stdin	transcript	109756541	109780742	.	+	.	gene_id "bc213bf3-0736-4d2c-99f5-f7706154b882_ENSG00000031698.8"; transcript_id "bc213bf3-0736-4d2c-99f5-f7706154b882_ENSG00000031698.8";
chr1	/dev/stdin	exon	109756541	109756750	.	+	.	gene_id "bc213bf3-0736-4d2c-99f5-f7706154b882_ENSG00000031698.8"; transcript_id "bc213bf3-0736-4d2c-99f5-f7706154b882_ENSG00000031698.8"; exon_number "1"; exon_id "bc213bf3-0736-4d2c-99f5-f7706154b882_ENSG00000031698.8.1";
chr1	/dev/stdin	CDS	109756541	109756750	.	+	0	gene_id "bc213bf3-0736-4d2c-99f5-f7706154b882_ENSG00000031698.8"; transcript_id "bc213bf3-0736-4d2c-99f5-f7706154b882_ENSG00000031698.8"; exon_number "1"; exon_id "bc213bf3-0736-4d2c-99f5-f7706154b882_ENSG00000031698.8.1";
chr1	/dev/stdin	exon	109766604	109766670	.	+	.	gene_id "bc213bf3-0736-4d2c-99f5-f7706154b882_ENSG00000031698.8"; transcript_id "bc213bf3-0736-4d2c-99f5-f7706154b882_ENSG00000031698.8"; exon_number "2"; exon_id "bc213bf3-0736-4d2c-99f5-f7706154b882_ENSG00000031698.8.2";
chr1	/dev/stdin	CDS	109766604	109766670	.	+	0	gene_id "bc213bf3-0736-4d2c-99f5-f7706154b882_ENSG00000031698.8"; transcript_id "bc213bf3-0736-4d2c-99f5-f7706154b882_ENSG00000031698.8"; exon_number "2"; exon_id "bc213bf3-0736-4d2c-99f5-f7706154b882_ENSG00000031698.8.2";
chr1	/dev/stdin	exon	109770974	109771054	.	+	.	gene_id "bc213bf3-0736-4d2c-99f5-f7706154b882_ENSG00000031698.8"; transcript_id "bc213bf3-0736-4d2c-99f5-f7706154b882_ENSG00000031698.8"; exon_number "3"; exon_id "bc213bf3-0736-4d2c-99f5-f7706154b882_ENSG00000031698.8.3";
chr1	/dev/stdin	CDS	109770974	109771054	.	+	2	gene_id "bc213bf3-0736-4d2c-99f5-f7706154b882_ENSG00000031698.8"; transcript_id "bc213bf3-0736-4d2c-99f5-f7706154b882_ENSG00000031698.8"; exon_number "3"; exon_id "bc213bf3-0736-4d2c-99f5-f7706154b882_ENSG00000031698.8.3";
chr1	/dev/stdin	exon	109772036	109772194	.	+	.	gene_id "bc213bf3-0736-4d2c-99f5-f7706154b882_ENSG00000031698.8"; transcript_id "bc213bf3-0736-4d2c-99f5-f7706154b882_ENSG00000031698.8"; exon_number "4"; exon_id "bc213bf3-0736-4d2c-99f5-f7706154b882_ENSG00000031698.8.4";
chr1	/dev/stdin	CDS	109772036	109772194	.	+	2	gene_id "bc213bf3-0736-4d2c-99f5-f7706154b882_ENSG00000031698.8"; transcript_id "bc213bf3-0736-4d2c-99f5-f7706154b882_ENSG00000031698.8"; exon_number "4"; exon_id "bc213bf3-0736-4d2c-99f5-f7706154b882_ENSG00000031698.8.4";
chr1	/dev/stdin	exon	109774253	109774408	.	+	.	gene_id "bc213bf3-0736-4d2c-99f5-f7706154b882_ENSG00000031698.8"; transcript_id "bc213bf3-0736-4d2c-99f5-f7706154b882_ENSG00000031698.8"; exon_number "5"; exon_id "bc213bf3-0736-4d2c-99f5-f7706154b882_ENSG00000031698.8.5";
chr1	/dev/stdin	CDS	109774253	109774408	.	+	2	gene_id "bc213bf3-0736-4d2c-99f5-f7706154b882_ENSG00000031698.8"; transcript_id "bc213bf3-0736-4d2c-99f5-f7706154b882_ENSG00000031698.8"; exon_number "5"; exon_id "bc213bf3-0736-4d2c-99f5-f7706154b882_ENSG00000031698.8.5";
chr1	/dev/stdin	exon	109777832	109778053	.	+	.	gene_id "bc213bf3-0736-4d2c-99f5-f7706154b882_ENSG00000031698.8"; transcript_id "bc213bf3-0736-4d2c-99f5-f7706154b882_ENSG00000031698.8"; exon_number "6"; exon_id "bc213bf3-0736-4d2c-99f5-f7706154b882_ENSG00000031698.8.6";
chr1	/dev/stdin	CDS	109777832	109778053	.	+	2	gene_id "bc213bf3-0736-4d2c-99f5-f7706154b882_ENSG00000031698.8"; transcript_id "bc213bf3-0736-4d2c-99f5-f7706154b882_ENSG00000031698.8"; exon_number "6"; exon_id "bc213bf3-0736-4d2c-99f5-f7706154b882_ENSG00000031698.8.6";
chr1	/dev/stdin	exon	109778599	109778728	.	+	.	gene_id "bc213bf3-0736-4d2c-99f5-f7706154b882_ENSG00000031698.8"; transcript_id "bc213bf3-0736-4d2c-99f5-f7706154b882_ENSG00000031698.8"; exon_number "7"; exon_id "bc213bf3-0736-4d2c-99f5-f7706154b882_ENSG00000031698.8.7";
chr1	/dev/stdin	CDS	109778599	109778728	.	+	2	gene_id "bc213bf3-0736-4d2c-99f5-f7706154b882_ENSG00000031698.8"; transcript_id "bc213bf3-0736-4d2c-99f5-f7706154b882_ENSG00000031698.8"; exon_number "7"; exon_id "bc213bf3-0736-4d2c-99f5-f7706154b882_ENSG00000031698.8.7";
chr1	/dev/stdin	exon	109779013	109779170	.	+	.	gene_id "bc213bf3-0736-4d2c-99f5-f7706154b882_ENSG00000031698.8"; transcript_id "bc213bf3-0736-4d2c-99f5-f7706154b882_ENSG00000031698.8"; exon_number "8"; exon_id "bc213bf3-0736-4d2c-99f5-f7706154b882_ENSG00000031698.8.8";
chr1	/dev/stdin	CDS	109779013	109779170	.	+	1	gene_id "bc213bf3-0736-4d2c-99f5-f7706154b882_ENSG00000031698.8"; transcript_id "bc213bf3-0736-4d2c-99f5-f7706154b882_ENSG00000031698.8"; exon_number "8"; exon_id "bc213bf3-0736-4d2c-99f5-f7706154b882_ENSG00000031698.8.8";
chr1	/dev/stdin	exon	109779866	109779995	.	+	.	gene_id "bc213bf3-0736-4d2c-99f5-f7706154b882_ENSG00000031698.8"; transcript_id "bc213bf3-0736-4d2c-99f5-f7706154b882_ENSG00000031698.8"; exon_number "9"; exon_id "bc213bf3-0736-4d2c-99f5-f7706154b882_ENSG00000031698.8.9";
chr1	/dev/stdin	CDS	109779866	109779995	.	+	2	gene_id "bc213bf3-0736-4d2c-99f5-f7706154b882_ENSG00000031698.8"; transcript_id "bc213bf3-0736-4d2c-99f5-f7706154b882_ENSG00000031698.8"; exon_number "9"; exon_id "bc213bf3-0736-4d2c-99f5-f7706154b882_ENSG00000031698.8.9";
chr1	/dev/stdin	exon	109780353	109780742	.	+	.	gene_id "bc213bf3-0736-4d2c-99f5-f7706154b882_ENSG00000031698.8"; transcript_id "bc213bf3-0736-4d2c-99f5-f7706154b882_ENSG00000031698.8"; exon_number "10"; exon_id "bc213bf3-0736-4d2c-99f5-f7706154b882_ENSG00000031698.8.10";
chr1	/dev/stdin	CDS	109780353	109780742	.	+	1	gene_id "bc213bf3-0736-4d2c-99f5-f7706154b882_ENSG00000031698.8"; transcript_id "bc213bf3-0736-4d2c-99f5-f7706154b882_ENSG00000031698.8"; exon_number "10"; exon_id "bc213bf3-0736-4d2c-99f5-f7706154b882_ENSG00000031698.8.10";
chr1	/dev/stdin	start_codon	109756541	109756543	.	+	0	gene_id "bc213bf3-0736-4d2c-99f5-f7706154b882_ENSG00000031698.8"; transcript_id "bc213bf3-0736-4d2c-99f5-f7706154b882_ENSG00000031698.8"; exon_number "1"; exon_id "bc213bf3-0736-4d2c-99f5-f7706154b882_ENSG00000031698.8.1";
chr1	/dev/stdin	transcript	109756541	109780742	.	+	.	gene_id "f98ddaf6-99dc-40e8-86f3-f75eae6450c7_ENSG00000031698.8"; transcript_id "f98ddaf6-99dc-40e8-86f3-f75eae6450c7_ENSG00000031698.8";
chr1	/dev/stdin	exon	109756541	109756750	.	+	.	gene_id "f98ddaf6-99dc-40e8-86f3-f75eae6450c7_ENSG00000031698.8"; transcript_id "f98ddaf6-99dc-40e8-86f3-f75eae6450c7_ENSG00000031698.8"; exon_number "1"; exon_id "f98ddaf6-99dc-40e8-86f3-f75eae6450c7_ENSG00000031698.8.1";
chr1	/dev/stdin	CDS	109756541	109756750	.	+	0	gene_id "f98ddaf6-99dc-40e8-86f3-f75eae6450c7_ENSG00000031698.8"; transcript_id "f98ddaf6-99dc-40e8-86f3-f75eae6450c7_ENSG00000031698.8"; exon_number "1"; exon_id "f98ddaf6-99dc-40e8-86f3-f75eae6450c7_ENSG00000031698.8.1";
chr1	/dev/stdin	exon	109757169	109757629	.	+	.	gene_id "f98ddaf6-99dc-40e8-86f3-f75eae6450c7_ENSG00000031698.8"; transcript_id "f98ddaf6-99dc-40e8-86f3-f75eae6450c7_ENSG00000031698.8"; exon_number "2"; exon_id "f98ddaf6-99dc-40e8-86f3-f75eae6450c7_ENSG00000031698.8.2";
chr1	/dev/stdin	CDS	109757169	109757629	.	+	0	gene_id "f98ddaf6-99dc-40e8-86f3-f75eae6450c7_ENSG00000031698.8"; transcript_id "f98ddaf6-99dc-40e8-86f3-f75eae6450c7_ENSG00000031698.8"; exon_number "2"; exon_id "f98ddaf6-99dc-40e8-86f3-f75eae6450c7_ENSG00000031698.8.2";
chr1	/dev/stdin	exon	109763709	109763825	.	+	.	gene_id "f98ddaf6-99dc-40e8-86f3-f75eae6450c7_ENSG00000031698.8"; transcript_id "f98ddaf6-99dc-40e8-86f3-f75eae6450c7_ENSG00000031698.8"; exon_number "3"; exon_id "f98ddaf6-99dc-40e8-86f3-f75eae6450c7_ENSG00000031698.8.3";
chr1	/dev/stdin	CDS	109763709	109763825	.	+	1	gene_id "f98ddaf6-99dc-40e8-86f3-f75eae6450c7_ENSG00000031698.8"; transcript_id "f98ddaf6-99dc-40e8-86f3-f75eae6450c7_ENSG00000031698.8"; exon_number "3"; exon_id "f98ddaf6-99dc-40e8-86f3-f75eae6450c7_ENSG00000031698.8.3";
chr1	/dev/stdin	exon	109766604	109766670	.	+	.	gene_id "f98ddaf6-99dc-40e8-86f3-f75eae6450c7_ENSG00000031698.8"; transcript_id "f98ddaf6-99dc-40e8-86f3-f75eae6450c7_ENSG00000031698.8"; exon_number "4"; exon_id "f98ddaf6-99dc-40e8-86f3-f75eae6450c7_ENSG00000031698.8.4";
chr1	/dev/stdin	CDS	109766604	109766670	.	+	1	gene_id "f98ddaf6-99dc-40e8-86f3-f75eae6450c7_ENSG00000031698.8"; transcript_id "f98ddaf6-99dc-40e8-86f3-f75eae6450c7_ENSG00000031698.8"; exon_number "4"; exon_id "f98ddaf6-99dc-40e8-86f3-f75eae6450c7_ENSG00000031698.8.4";
chr1	/dev/stdin	exon	109770974	109771054	.	+	.	gene_id "f98ddaf6-99dc-40e8-86f3-f75eae6450c7_ENSG00000031698.8"; transcript_id "f98ddaf6-99dc-40e8-86f3-f75eae6450c7_ENSG00000031698.8"; exon_number "5"; exon_id "f98ddaf6-99dc-40e8-86f3-f75eae6450c7_ENSG00000031698.8.5";
chr1	/dev/stdin	CDS	109770974	109771054	.	+	0	gene_id "f98ddaf6-99dc-40e8-86f3-f75eae6450c7_ENSG00000031698.8"; transcript_id "f98ddaf6-99dc-40e8-86f3-f75eae6450c7_ENSG00000031698.8"; exon_number "5"; exon_id "f98ddaf6-99dc-40e8-86f3-f75eae6450c7_ENSG00000031698.8.5";
chr1	/dev/stdin	exon	109772036	109772194	.	+	.	gene_id "f98ddaf6-99dc-40e8-86f3-f75eae6450c7_ENSG00000031698.8"; transcript_id "f98ddaf6-99dc-40e8-86f3-f75eae6450c7_ENSG00000031698.8"; exon_number "6"; exon_id "f98ddaf6-99dc-40e8-86f3-f75eae6450c7_ENSG00000031698.8.6";
chr1	/dev/stdin	CDS	109772036	109772194	.	+	0	gene_id "f98ddaf6-99dc-40e8-86f3-f75eae6450c7_ENSG00000031698.8"; transcript_id "f98ddaf6-99dc-40e8-86f3-f75eae6450c7_ENSG00000031698.8"; exon_number "6"; exon_id "f98ddaf6-99dc-40e8-86f3-f75eae6450c7_ENSG00000031698.8.6";
chr1	/dev/stdin	exon	109773500	109773643	.	+	.	gene_id "f98ddaf6-99dc-40e8-86f3-f75eae6450c7_ENSG00000031698.8"; transcript_id "f98ddaf6-99dc-40e8-86f3-f75eae6450c7_ENSG00000031698.8"; exon_number "7"; exon_id "f98ddaf6-99dc-40e8-86f3-f75eae6450c7_ENSG00000031698.8.7";
chr1	/dev/stdin	CDS	109773500	109773643	.	+	0	gene_id "f98ddaf6-99dc-40e8-86f3-f75eae6450c7_ENSG00000031698.8"; transcript_id "f98ddaf6-99dc-40e8-86f3-f75eae6450c7_ENSG00000031698.8"; exon_number "7"; exon_id "f98ddaf6-99dc-40e8-86f3-f75eae6450c7_ENSG00000031698.8.7";
chr1	/dev/stdin	exon	109774253	109774408	.	+	.	gene_id "f98ddaf6-99dc-40e8-86f3-f75eae6450c7_ENSG00000031698.8"; transcript_id "f98ddaf6-99dc-40e8-86f3-f75eae6450c7_ENSG00000031698.8"; exon_number "8"; exon_id "f98ddaf6-99dc-40e8-86f3-f75eae6450c7_ENSG00000031698.8.8";
chr1	/dev/stdin	CDS	109774253	109774408	.	+	0	gene_id "f98ddaf6-99dc-40e8-86f3-f75eae6450c7_ENSG00000031698.8"; transcript_id "f98ddaf6-99dc-40e8-86f3-f75eae6450c7_ENSG00000031698.8"; exon_number "8"; exon_id "f98ddaf6-99dc-40e8-86f3-f75eae6450c7_ENSG00000031698.8.8";
chr1	/dev/stdin	exon	109777832	109778053	.	+	.	gene_id "f98ddaf6-99dc-40e8-86f3-f75eae6450c7_ENSG00000031698.8"; transcript_id "f98ddaf6-99dc-40e8-86f3-f75eae6450c7_ENSG00000031698.8"; exon_number "9"; exon_id "f98ddaf6-99dc-40e8-86f3-f75eae6450c7_ENSG00000031698.8.9";
chr1	/dev/stdin	CDS	109777832	109778053	.	+	0	gene_id "f98ddaf6-99dc-40e8-86f3-f75eae6450c7_ENSG00000031698.8"; transcript_id "f98ddaf6-99dc-40e8-86f3-f75eae6450c7_ENSG00000031698.8"; exon_number "9"; exon_id "f98ddaf6-99dc-40e8-86f3-f75eae6450c7_ENSG00000031698.8.9";
chr1	/dev/stdin	exon	109778599	109778728	.	+	.	gene_id "f98ddaf6-99dc-40e8-86f3-f75eae6450c7_ENSG00000031698.8"; transcript_id "f98ddaf6-99dc-40e8-86f3-f75eae6450c7_ENSG00000031698.8"; exon_number "10"; exon_id "f98ddaf6-99dc-40e8-86f3-f75eae6450c7_ENSG00000031698.8.10";
chr1	/dev/stdin	CDS	109778599	109778728	.	+	0	gene_id "f98ddaf6-99dc-40e8-86f3-f75eae6450c7_ENSG00000031698.8"; transcript_id "f98ddaf6-99dc-40e8-86f3-f75eae6450c7_ENSG00000031698.8"; exon_number "10"; exon_id "f98ddaf6-99dc-40e8-86f3-f75eae6450c7_ENSG00000031698.8.10";
chr1	/dev/stdin	exon	109779013	109779170	.	+	.	gene_id "f98ddaf6-99dc-40e8-86f3-f75eae6450c7_ENSG00000031698.8"; transcript_id "f98ddaf6-99dc-40e8-86f3-f75eae6450c7_ENSG00000031698.8"; exon_number "11"; exon_id "f98ddaf6-99dc-40e8-86f3-f75eae6450c7_ENSG00000031698.8.11";
chr1	/dev/stdin	CDS	109779013	109779170	.	+	2	gene_id "f98ddaf6-99dc-40e8-86f3-f75eae6450c7_ENSG00000031698.8"; transcript_id "f98ddaf6-99dc-40e8-86f3-f75eae6450c7_ENSG00000031698.8"; exon_number "11"; exon_id "f98ddaf6-99dc-40e8-86f3-f75eae6450c7_ENSG00000031698.8.11";
chr1	/dev/stdin	exon	109779866	109779995	.	+	.	gene_id "f98ddaf6-99dc-40e8-86f3-f75eae6450c7_ENSG00000031698.8"; transcript_id "f98ddaf6-99dc-40e8-86f3-f75eae6450c7_ENSG00000031698.8"; exon_number "12"; exon_id "f98ddaf6-99dc-40e8-86f3-f75eae6450c7_ENSG00000031698.8.12";
chr1	/dev/stdin	CDS	109779866	109779995	.	+	0	gene_id "f98ddaf6-99dc-40e8-86f3-f75eae6450c7_ENSG00000031698.8"; transcript_id "f98ddaf6-99dc-40e8-86f3-f75eae6450c7_ENSG00000031698.8"; exon_number "12"; exon_id "f98ddaf6-99dc-40e8-86f3-f75eae6450c7_ENSG00000031698.8.12";
chr1	/dev/stdin	exon	109780353	109780742	.	+	.	gene_id "f98ddaf6-99dc-40e8-86f3-f75eae6450c7_ENSG00000031698.8"; transcript_id "f98ddaf6-99dc-40e8-86f3-f75eae6450c7_ENSG00000031698.8"; exon_number "13"; exon_id "f98ddaf6-99dc-40e8-86f3-f75eae6450c7_ENSG00000031698.8.13";
chr1	/dev/stdin	CDS	109780353	109780742	.	+	2	gene_id "f98ddaf6-99dc-40e8-86f3-f75eae6450c7_ENSG00000031698.8"; transcript_id "f98ddaf6-99dc-40e8-86f3-f75eae6450c7_ENSG00000031698.8"; exon_number "13"; exon_id "f98ddaf6-99dc-40e8-86f3-f75eae6450c7_ENSG00000031698.8.13";
chr1	/dev/stdin	start_codon	109756541	109756543	.	+	0	gene_id "f98ddaf6-99dc-40e8-86f3-f75eae6450c7_ENSG00000031698.8"; transcript_id "f98ddaf6-99dc-40e8-86f3-f75eae6450c7_ENSG00000031698.8"; exon_number "1"; exon_id "f98ddaf6-99dc-40e8-86f3-f75eae6450c7_ENSG00000031698.8.1";
chr1	/dev/stdin	transcript	109766600	109780742	.	+	.	gene_id "560853fd-4913-4951-acfe-0aade604c117_ENSG00000031698.8"; transcript_id "560853fd-4913-4951-acfe-0aade604c117_ENSG00000031698.8";
chr1	/dev/stdin	exon	109766600	109766670	.	+	.	gene_id "560853fd-4913-4951-acfe-0aade604c117_ENSG00000031698.8"; transcript_id "560853fd-4913-4951-acfe-0aade604c117_ENSG00000031698.8"; exon_number "1"; exon_id "560853fd-4913-4951-acfe-0aade604c117_ENSG00000031698.8.1";
chr1	/dev/stdin	CDS	109766600	109766670	.	+	0	gene_id "560853fd-4913-4951-acfe-0aade604c117_ENSG00000031698.8"; transcript_id "560853fd-4913-4951-acfe-0aade604c117_ENSG00000031698.8"; exon_number "1"; exon_id "560853fd-4913-4951-acfe-0aade604c117_ENSG00000031698.8.1";
chr1	/dev/stdin	exon	109770974	109771054	.	+	.	gene_id "560853fd-4913-4951-acfe-0aade604c117_ENSG00000031698.8"; transcript_id "560853fd-4913-4951-acfe-0aade604c117_ENSG00000031698.8"; exon_number "2"; exon_id "560853fd-4913-4951-acfe-0aade604c117_ENSG00000031698.8.2";
chr1	/dev/stdin	CDS	109770974	109771054	.	+	1	gene_id "560853fd-4913-4951-acfe-0aade604c117_ENSG00000031698.8"; transcript_id "560853fd-4913-4951-acfe-0aade604c117_ENSG00000031698.8"; exon_number "2"; exon_id "560853fd-4913-4951-acfe-0aade604c117_ENSG00000031698.8.2";
chr1	/dev/stdin	exon	109772036	109772194	.	+	.	gene_id "560853fd-4913-4951-acfe-0aade604c117_ENSG00000031698.8"; transcript_id "560853fd-4913-4951-acfe-0aade604c117_ENSG00000031698.8"; exon_number "3"; exon_id "560853fd-4913-4951-acfe-0aade604c117_ENSG00000031698.8.3";
chr1	/dev/stdin	CDS	109772036	109772194	.	+	1	gene_id "560853fd-4913-4951-acfe-0aade604c117_ENSG00000031698.8"; transcript_id "560853fd-4913-4951-acfe-0aade604c117_ENSG00000031698.8"; exon_number "3"; exon_id "560853fd-4913-4951-acfe-0aade604c117_ENSG00000031698.8.3";
chr1	/dev/stdin	exon	109773500	109773643	.	+	.	gene_id "560853fd-4913-4951-acfe-0aade604c117_ENSG00000031698.8"; transcript_id "560853fd-4913-4951-acfe-0aade604c117_ENSG00000031698.8"; exon_number "4"; exon_id "560853fd-4913-4951-acfe-0aade604c117_ENSG00000031698.8.4";
chr1	/dev/stdin	CDS	109773500	109773643	.	+	1	gene_id "560853fd-4913-4951-acfe-0aade604c117_ENSG00000031698.8"; transcript_id "560853fd-4913-4951-acfe-0aade604c117_ENSG00000031698.8"; exon_number "4"; exon_id "560853fd-4913-4951-acfe-0aade604c117_ENSG00000031698.8.4";
chr1	/dev/stdin	exon	109774253	109774408	.	+	.	gene_id "560853fd-4913-4951-acfe-0aade604c117_ENSG00000031698.8"; transcript_id "560853fd-4913-4951-acfe-0aade604c117_ENSG00000031698.8"; exon_number "5"; exon_id "560853fd-4913-4951-acfe-0aade604c117_ENSG00000031698.8.5";
chr1	/dev/stdin	CDS	109774253	109774408	.	+	1	gene_id "560853fd-4913-4951-acfe-0aade604c117_ENSG00000031698.8"; transcript_id "560853fd-4913-4951-acfe-0aade604c117_ENSG00000031698.8"; exon_number "5"; exon_id "560853fd-4913-4951-acfe-0aade604c117_ENSG00000031698.8.5";
chr1	/dev/stdin	exon	109777832	109778053	.	+	.	gene_id "560853fd-4913-4951-acfe-0aade604c117_ENSG00000031698.8"; transcript_id "560853fd-4913-4951-acfe-0aade604c117_ENSG00000031698.8"; exon_number "6"; exon_id "560853fd-4913-4951-acfe-0aade604c117_ENSG00000031698.8.6";
chr1	/dev/stdin	CDS	109777832	109778053	.	+	1	gene_id "560853fd-4913-4951-acfe-0aade604c117_ENSG00000031698.8"; transcript_id "560853fd-4913-4951-acfe-0aade604c117_ENSG00000031698.8"; exon_number "6"; exon_id "560853fd-4913-4951-acfe-0aade604c117_ENSG00000031698.8.6";
chr1	/dev/stdin	exon	109778599	109778728	.	+	.	gene_id "560853fd-4913-4951-acfe-0aade604c117_ENSG00000031698.8"; transcript_id "560853fd-4913-4951-acfe-0aade604c117_ENSG00000031698.8"; exon_number "7"; exon_id "560853fd-4913-4951-acfe-0aade604c117_ENSG00000031698.8.7";
chr1	/dev/stdin	CDS	109778599	109778728	.	+	1	gene_id "560853fd-4913-4951-acfe-0aade604c117_ENSG00000031698.8"; transcript_id "560853fd-4913-4951-acfe-0aade604c117_ENSG00000031698.8"; exon_number "7"; exon_id "560853fd-4913-4951-acfe-0aade604c117_ENSG00000031698.8.7";
chr1	/dev/stdin	exon	109779013	109779170	.	+	.	gene_id "560853fd-4913-4951-acfe-0aade604c117_ENSG00000031698.8"; transcript_id "560853fd-4913-4951-acfe-0aade604c117_ENSG00000031698.8"; exon_number "8"; exon_id "560853fd-4913-4951-acfe-0aade604c117_ENSG00000031698.8.8";
chr1	/dev/stdin	CDS	109779013	109779170	.	+	0	gene_id "560853fd-4913-4951-acfe-0aade604c117_ENSG00000031698.8"; transcript_id "560853fd-4913-4951-acfe-0aade604c117_ENSG00000031698.8"; exon_number "8"; exon_id "560853fd-4913-4951-acfe-0aade604c117_ENSG00000031698.8.8";
chr1	/dev/stdin	exon	109780291	109780742	.	+	.	gene_id "560853fd-4913-4951-acfe-0aade604c117_ENSG00000031698.8"; transcript_id "560853fd-4913-4951-acfe-0aade604c117_ENSG00000031698.8"; exon_number "9"; exon_id "560853fd-4913-4951-acfe-0aade604c117_ENSG00000031698.8.9";
chr1	/dev/stdin	CDS	109780291	109780742	.	+	1	gene_id "560853fd-4913-4951-acfe-0aade604c117_ENSG00000031698.8"; transcript_id "560853fd-4913-4951-acfe-0aade604c117_ENSG00000031698.8"; exon_number "9"; exon_id "560853fd-4913-4951-acfe-0aade604c117_ENSG00000031698.8.9";
chr1	/dev/stdin	start_codon	109766600	109766602	.	+	0	gene_id "560853fd-4913-4951-acfe-0aade604c117_ENSG00000031698.8"; transcript_id "560853fd-4913-4951-acfe-0aade604c117_ENSG00000031698.8"; exon_number "1"; exon_id "560853fd-4913-4951-acfe-0aade604c117_ENSG00000031698.8.1";
chr1	/dev/stdin	transcript	109766600	109780742	.	+	.	gene_id "bcc1a712-0407-41a5-aaa1-6a46b4f4c43e_ENSG00000031698.8"; transcript_id "bcc1a712-0407-41a5-aaa1-6a46b4f4c43e_ENSG00000031698.8";
chr1	/dev/stdin	exon	109766600	109766670	.	+	.	gene_id "bcc1a712-0407-41a5-aaa1-6a46b4f4c43e_ENSG00000031698.8"; transcript_id "bcc1a712-0407-41a5-aaa1-6a46b4f4c43e_ENSG00000031698.8"; exon_number "1"; exon_id "bcc1a712-0407-41a5-aaa1-6a46b4f4c43e_ENSG00000031698.8.1";
chr1	/dev/stdin	CDS	109766600	109766670	.	+	0	gene_id "bcc1a712-0407-41a5-aaa1-6a46b4f4c43e_ENSG00000031698.8"; transcript_id "bcc1a712-0407-41a5-aaa1-6a46b4f4c43e_ENSG00000031698.8"; exon_number "1"; exon_id "bcc1a712-0407-41a5-aaa1-6a46b4f4c43e_ENSG00000031698.8.1";
chr1	/dev/stdin	exon	109770974	109771054	.	+	.	gene_id "bcc1a712-0407-41a5-aaa1-6a46b4f4c43e_ENSG00000031698.8"; transcript_id "bcc1a712-0407-41a5-aaa1-6a46b4f4c43e_ENSG00000031698.8"; exon_number "2"; exon_id "bcc1a712-0407-41a5-aaa1-6a46b4f4c43e_ENSG00000031698.8.2";
chr1	/dev/stdin	CDS	109770974	109771054	.	+	1	gene_id "bcc1a712-0407-41a5-aaa1-6a46b4f4c43e_ENSG00000031698.8"; transcript_id "bcc1a712-0407-41a5-aaa1-6a46b4f4c43e_ENSG00000031698.8"; exon_number "2"; exon_id "bcc1a712-0407-41a5-aaa1-6a46b4f4c43e_ENSG00000031698.8.2";
chr1	/dev/stdin	exon	109780353	109780742	.	+	.	gene_id "bcc1a712-0407-41a5-aaa1-6a46b4f4c43e_ENSG00000031698.8"; transcript_id "bcc1a712-0407-41a5-aaa1-6a46b4f4c43e_ENSG00000031698.8"; exon_number "3"; exon_id "bcc1a712-0407-41a5-aaa1-6a46b4f4c43e_ENSG00000031698.8.3";
chr1	/dev/stdin	CDS	109780353	109780742	.	+	1	gene_id "bcc1a712-0407-41a5-aaa1-6a46b4f4c43e_ENSG00000031698.8"; transcript_id "bcc1a712-0407-41a5-aaa1-6a46b4f4c43e_ENSG00000031698.8"; exon_number "3"; exon_id "bcc1a712-0407-41a5-aaa1-6a46b4f4c43e_ENSG00000031698.8.3";
chr1	/dev/stdin	start_codon	109766600	109766602	.	+	0	gene_id "bcc1a712-0407-41a5-aaa1-6a46b4f4c43e_ENSG00000031698.8"; transcript_id "bcc1a712-0407-41a5-aaa1-6a46b4f4c43e_ENSG00000031698.8"; exon_number "1"; exon_id "bcc1a712-0407-41a5-aaa1-6a46b4f4c43e_ENSG00000031698.8.1";
chr1	/dev/stdin	transcript	109773781	109780742	.	+	.	gene_id "573245ff-e230-46ed-b729-419f002595fd_ENSG00000031698.8"; transcript_id "573245ff-e230-46ed-b729-419f002595fd_ENSG00000031698.8";
chr1	/dev/stdin	exon	109773781	109774408	.	+	.	gene_id "573245ff-e230-46ed-b729-419f002595fd_ENSG00000031698.8"; transcript_id "573245ff-e230-46ed-b729-419f002595fd_ENSG00000031698.8"; exon_number "1"; exon_id "573245ff-e230-46ed-b729-419f002595fd_ENSG00000031698.8.1";
chr1	/dev/stdin	CDS	109773781	109774408	.	+	0	gene_id "573245ff-e230-46ed-b729-419f002595fd_ENSG00000031698.8"; transcript_id "573245ff-e230-46ed-b729-419f002595fd_ENSG00000031698.8"; exon_number "1"; exon_id "573245ff-e230-46ed-b729-419f002595fd_ENSG00000031698.8.1";
chr1	/dev/stdin	exon	109777832	109778053	.	+	.	gene_id "573245ff-e230-46ed-b729-419f002595fd_ENSG00000031698.8"; transcript_id "573245ff-e230-46ed-b729-419f002595fd_ENSG00000031698.8"; exon_number "2"; exon_id "573245ff-e230-46ed-b729-419f002595fd_ENSG00000031698.8.2";
chr1	/dev/stdin	CDS	109777832	109778053	.	+	2	gene_id "573245ff-e230-46ed-b729-419f002595fd_ENSG00000031698.8"; transcript_id "573245ff-e230-46ed-b729-419f002595fd_ENSG00000031698.8"; exon_number "2"; exon_id "573245ff-e230-46ed-b729-419f002595fd_ENSG00000031698.8.2";
chr1	/dev/stdin	exon	109778599	109778728	.	+	.	gene_id "573245ff-e230-46ed-b729-419f002595fd_ENSG00000031698.8"; transcript_id "573245ff-e230-46ed-b729-419f002595fd_ENSG00000031698.8"; exon_number "3"; exon_id "573245ff-e230-46ed-b729-419f002595fd_ENSG00000031698.8.3";
chr1	/dev/stdin	CDS	109778599	109778728	.	+	2	gene_id "573245ff-e230-46ed-b729-419f002595fd_ENSG00000031698.8"; transcript_id "573245ff-e230-46ed-b729-419f002595fd_ENSG00000031698.8"; exon_number "3"; exon_id "573245ff-e230-46ed-b729-419f002595fd_ENSG00000031698.8.3";
chr1	/dev/stdin	exon	109779013	109779170	.	+	.	gene_id "573245ff-e230-46ed-b729-419f002595fd_ENSG00000031698.8"; transcript_id "573245ff-e230-46ed-b729-419f002595fd_ENSG00000031698.8"; exon_number "4"; exon_id "573245ff-e230-46ed-b729-419f002595fd_ENSG00000031698.8.4";
chr1	/dev/stdin	CDS	109779013	109779170	.	+	1	gene_id "573245ff-e230-46ed-b729-419f002595fd_ENSG00000031698.8"; transcript_id "573245ff-e230-46ed-b729-419f002595fd_ENSG00000031698.8"; exon_number "4"; exon_id "573245ff-e230-46ed-b729-419f002595fd_ENSG00000031698.8.4";
chr1	/dev/stdin	exon	109779866	109779995	.	+	.	gene_id "573245ff-e230-46ed-b729-419f002595fd_ENSG00000031698.8"; transcript_id "573245ff-e230-46ed-b729-419f002595fd_ENSG00000031698.8"; exon_number "5"; exon_id "573245ff-e230-46ed-b729-419f002595fd_ENSG00000031698.8.5";
chr1	/dev/stdin	CDS	109779866	109779995	.	+	2	gene_id "573245ff-e230-46ed-b729-419f002595fd_ENSG00000031698.8"; transcript_id "573245ff-e230-46ed-b729-419f002595fd_ENSG00000031698.8"; exon_number "5"; exon_id "573245ff-e230-46ed-b729-419f002595fd_ENSG00000031698.8.5";
chr1	/dev/stdin	exon	109780353	109780742	.	+	.	gene_id "573245ff-e230-46ed-b729-419f002595fd_ENSG00000031698.8"; transcript_id "573245ff-e230-46ed-b729-419f002595fd_ENSG00000031698.8"; exon_number "6"; exon_id "573245ff-e230-46ed-b729-419f002595fd_ENSG00000031698.8.6";
chr1	/dev/stdin	CDS	109780353	109780742	.	+	1	gene_id "573245ff-e230-46ed-b729-419f002595fd_ENSG00000031698.8"; transcript_id "573245ff-e230-46ed-b729-419f002595fd_ENSG00000031698.8"; exon_number "6"; exon_id "573245ff-e230-46ed-b729-419f002595fd_ENSG00000031698.8.6";
chr1	/dev/stdin	start_codon	109773781	109773783	.	+	0	gene_id "573245ff-e230-46ed-b729-419f002595fd_ENSG00000031698.8"; transcript_id "573245ff-e230-46ed-b729-419f002595fd_ENSG00000031698.8"; exon_number "1"; exon_id "573245ff-e230-46ed-b729-419f002595fd_ENSG00000031698.8.1";
chr1	/dev/stdin	transcript	109812097	109818372	.	+	.	gene_id "d4db3ee2-e3a4-4430-a0ad-0d103bf688a9_ENSG00000143126.7"; transcript_id "d4db3ee2-e3a4-4430-a0ad-0d103bf688a9_ENSG00000143126.7";
chr1	/dev/stdin	exon	109812097	109812213	.	+	.	gene_id "d4db3ee2-e3a4-4430-a0ad-0d103bf688a9_ENSG00000143126.7"; transcript_id "d4db3ee2-e3a4-4430-a0ad-0d103bf688a9_ENSG00000143126.7"; exon_number "1"; exon_id "d4db3ee2-e3a4-4430-a0ad-0d103bf688a9_ENSG00000143126.7.1";
chr1	/dev/stdin	CDS	109812097	109812213	.	+	0	gene_id "d4db3ee2-e3a4-4430-a0ad-0d103bf688a9_ENSG00000143126.7"; transcript_id "d4db3ee2-e3a4-4430-a0ad-0d103bf688a9_ENSG00000143126.7"; exon_number "1"; exon_id "d4db3ee2-e3a4-4430-a0ad-0d103bf688a9_ENSG00000143126.7.1";
chr1	/dev/stdin	exon	109812316	109812442	.	+	.	gene_id "d4db3ee2-e3a4-4430-a0ad-0d103bf688a9_ENSG00000143126.7"; transcript_id "d4db3ee2-e3a4-4430-a0ad-0d103bf688a9_ENSG00000143126.7"; exon_number "2"; exon_id "d4db3ee2-e3a4-4430-a0ad-0d103bf688a9_ENSG00000143126.7.2";
chr1	/dev/stdin	CDS	109812316	109812442	.	+	0	gene_id "d4db3ee2-e3a4-4430-a0ad-0d103bf688a9_ENSG00000143126.7"; transcript_id "d4db3ee2-e3a4-4430-a0ad-0d103bf688a9_ENSG00000143126.7"; exon_number "2"; exon_id "d4db3ee2-e3a4-4430-a0ad-0d103bf688a9_ENSG00000143126.7.2";
chr1	/dev/stdin	exon	109812555	109812755	.	+	.	gene_id "d4db3ee2-e3a4-4430-a0ad-0d103bf688a9_ENSG00000143126.7"; transcript_id "d4db3ee2-e3a4-4430-a0ad-0d103bf688a9_ENSG00000143126.7"; exon_number "3"; exon_id "d4db3ee2-e3a4-4430-a0ad-0d103bf688a9_ENSG00000143126.7.3";
chr1	/dev/stdin	CDS	109812555	109812755	.	+	2	gene_id "d4db3ee2-e3a4-4430-a0ad-0d103bf688a9_ENSG00000143126.7"; transcript_id "d4db3ee2-e3a4-4430-a0ad-0d103bf688a9_ENSG00000143126.7"; exon_number "3"; exon_id "d4db3ee2-e3a4-4430-a0ad-0d103bf688a9_ENSG00000143126.7.3";
chr1	/dev/stdin	exon	109813048	109813222	.	+	.	gene_id "d4db3ee2-e3a4-4430-a0ad-0d103bf688a9_ENSG00000143126.7"; transcript_id "d4db3ee2-e3a4-4430-a0ad-0d103bf688a9_ENSG00000143126.7"; exon_number "4"; exon_id "d4db3ee2-e3a4-4430-a0ad-0d103bf688a9_ENSG00000143126.7.4";
chr1	/dev/stdin	CDS	109813048	109813222	.	+	2	gene_id "d4db3ee2-e3a4-4430-a0ad-0d103bf688a9_ENSG00000143126.7"; transcript_id "d4db3ee2-e3a4-4430-a0ad-0d103bf688a9_ENSG00000143126.7"; exon_number "4"; exon_id "d4db3ee2-e3a4-4430-a0ad-0d103bf688a9_ENSG00000143126.7.4";
chr1	/dev/stdin	exon	109813549	109813661	.	+	.	gene_id "d4db3ee2-e3a4-4430-a0ad-0d103bf688a9_ENSG00000143126.7"; transcript_id "d4db3ee2-e3a4-4430-a0ad-0d103bf688a9_ENSG00000143126.7"; exon_number "5"; exon_id "d4db3ee2-e3a4-4430-a0ad-0d103bf688a9_ENSG00000143126.7.5";
chr1	/dev/stdin	CDS	109813549	109813661	.	+	1	gene_id "d4db3ee2-e3a4-4430-a0ad-0d103bf688a9_ENSG00000143126.7"; transcript_id "d4db3ee2-e3a4-4430-a0ad-0d103bf688a9_ENSG00000143126.7"; exon_number "5"; exon_id "d4db3ee2-e3a4-4430-a0ad-0d103bf688a9_ENSG00000143126.7.5";
chr1	/dev/stdin	exon	109813839	109813918	.	+	.	gene_id "d4db3ee2-e3a4-4430-a0ad-0d103bf688a9_ENSG00000143126.7"; transcript_id "d4db3ee2-e3a4-4430-a0ad-0d103bf688a9_ENSG00000143126.7"; exon_number "6"; exon_id "d4db3ee2-e3a4-4430-a0ad-0d103bf688a9_ENSG00000143126.7.6";
chr1	/dev/stdin	CDS	109813839	109813918	.	+	2	gene_id "d4db3ee2-e3a4-4430-a0ad-0d103bf688a9_ENSG00000143126.7"; transcript_id "d4db3ee2-e3a4-4430-a0ad-0d103bf688a9_ENSG00000143126.7"; exon_number "6"; exon_id "d4db3ee2-e3a4-4430-a0ad-0d103bf688a9_ENSG00000143126.7.6";
chr1	/dev/stdin	exon	109814008	109814134	.	+	.	gene_id "d4db3ee2-e3a4-4430-a0ad-0d103bf688a9_ENSG00000143126.7"; transcript_id "d4db3ee2-e3a4-4430-a0ad-0d103bf688a9_ENSG00000143126.7"; exon_number "7"; exon_id "d4db3ee2-e3a4-4430-a0ad-0d103bf688a9_ENSG00000143126.7.7";
chr1	/dev/stdin	CDS	109814008	109814134	.	+	0	gene_id "d4db3ee2-e3a4-4430-a0ad-0d103bf688a9_ENSG00000143126.7"; transcript_id "d4db3ee2-e3a4-4430-a0ad-0d103bf688a9_ENSG00000143126.7"; exon_number "7"; exon_id "d4db3ee2-e3a4-4430-a0ad-0d103bf688a9_ENSG00000143126.7.7";
chr1	/dev/stdin	exon	109814222	109814344	.	+	.	gene_id "d4db3ee2-e3a4-4430-a0ad-0d103bf688a9_ENSG00000143126.7"; transcript_id "d4db3ee2-e3a4-4430-a0ad-0d103bf688a9_ENSG00000143126.7"; exon_number "8"; exon_id "d4db3ee2-e3a4-4430-a0ad-0d103bf688a9_ENSG00000143126.7.8";
chr1	/dev/stdin	CDS	109814222	109814344	.	+	2	gene_id "d4db3ee2-e3a4-4430-a0ad-0d103bf688a9_ENSG00000143126.7"; transcript_id "d4db3ee2-e3a4-4430-a0ad-0d103bf688a9_ENSG00000143126.7"; exon_number "8"; exon_id "d4db3ee2-e3a4-4430-a0ad-0d103bf688a9_ENSG00000143126.7.8";
chr1	/dev/stdin	exon	109814900	109815027	.	+	.	gene_id "d4db3ee2-e3a4-4430-a0ad-0d103bf688a9_ENSG00000143126.7"; transcript_id "d4db3ee2-e3a4-4430-a0ad-0d103bf688a9_ENSG00000143126.7"; exon_number "9"; exon_id "d4db3ee2-e3a4-4430-a0ad-0d103bf688a9_ENSG00000143126.7.9";
chr1	/dev/stdin	CDS	109814900	109815027	.	+	2	gene_id "d4db3ee2-e3a4-4430-a0ad-0d103bf688a9_ENSG00000143126.7"; transcript_id "d4db3ee2-e3a4-4430-a0ad-0d103bf688a9_ENSG00000143126.7"; exon_number "9"; exon_id "d4db3ee2-e3a4-4430-a0ad-0d103bf688a9_ENSG00000143126.7.9";
chr1	/dev/stdin	exon	109815262	109815350	.	+	.	gene_id "d4db3ee2-e3a4-4430-a0ad-0d103bf688a9_ENSG00000143126.7"; transcript_id "d4db3ee2-e3a4-4430-a0ad-0d103bf688a9_ENSG00000143126.7"; exon_number "10"; exon_id "d4db3ee2-e3a4-4430-a0ad-0d103bf688a9_ENSG00000143126.7.10";
chr1	/dev/stdin	CDS	109815262	109815350	.	+	0	gene_id "d4db3ee2-e3a4-4430-a0ad-0d103bf688a9_ENSG00000143126.7"; transcript_id "d4db3ee2-e3a4-4430-a0ad-0d103bf688a9_ENSG00000143126.7"; exon_number "10"; exon_id "d4db3ee2-e3a4-4430-a0ad-0d103bf688a9_ENSG00000143126.7.10";
chr1	/dev/stdin	exon	109815455	109815649	.	+	.	gene_id "d4db3ee2-e3a4-4430-a0ad-0d103bf688a9_ENSG00000143126.7"; transcript_id "d4db3ee2-e3a4-4430-a0ad-0d103bf688a9_ENSG00000143126.7"; exon_number "11"; exon_id "d4db3ee2-e3a4-4430-a0ad-0d103bf688a9_ENSG00000143126.7.11";
chr1	/dev/stdin	CDS	109815455	109815649	.	+	1	gene_id "d4db3ee2-e3a4-4430-a0ad-0d103bf688a9_ENSG00000143126.7"; transcript_id "d4db3ee2-e3a4-4430-a0ad-0d103bf688a9_ENSG00000143126.7"; exon_number "11"; exon_id "d4db3ee2-e3a4-4430-a0ad-0d103bf688a9_ENSG00000143126.7.11";
chr1	/dev/stdin	exon	109815788	109815958	.	+	.	gene_id "d4db3ee2-e3a4-4430-a0ad-0d103bf688a9_ENSG00000143126.7"; transcript_id "d4db3ee2-e3a4-4430-a0ad-0d103bf688a9_ENSG00000143126.7"; exon_number "12"; exon_id "d4db3ee2-e3a4-4430-a0ad-0d103bf688a9_ENSG00000143126.7.12";
chr1	/dev/stdin	CDS	109815788	109815958	.	+	1	gene_id "d4db3ee2-e3a4-4430-a0ad-0d103bf688a9_ENSG00000143126.7"; transcript_id "d4db3ee2-e3a4-4430-a0ad-0d103bf688a9_ENSG00000143126.7"; exon_number "12"; exon_id "d4db3ee2-e3a4-4430-a0ad-0d103bf688a9_ENSG00000143126.7.12";
chr1	/dev/stdin	exon	109816058	109816292	.	+	.	gene_id "d4db3ee2-e3a4-4430-a0ad-0d103bf688a9_ENSG00000143126.7"; transcript_id "d4db3ee2-e3a4-4430-a0ad-0d103bf688a9_ENSG00000143126.7"; exon_number "13"; exon_id "d4db3ee2-e3a4-4430-a0ad-0d103bf688a9_ENSG00000143126.7.13";
chr1	/dev/stdin	CDS	109816058	109816292	.	+	1	gene_id "d4db3ee2-e3a4-4430-a0ad-0d103bf688a9_ENSG00000143126.7"; transcript_id "d4db3ee2-e3a4-4430-a0ad-0d103bf688a9_ENSG00000143126.7"; exon_number "13"; exon_id "d4db3ee2-e3a4-4430-a0ad-0d103bf688a9_ENSG00000143126.7.13";
chr1	/dev/stdin	exon	109816783	109818372	.	+	.	gene_id "d4db3ee2-e3a4-4430-a0ad-0d103bf688a9_ENSG00000143126.7"; transcript_id "d4db3ee2-e3a4-4430-a0ad-0d103bf688a9_ENSG00000143126.7"; exon_number "14"; exon_id "d4db3ee2-e3a4-4430-a0ad-0d103bf688a9_ENSG00000143126.7.14";
chr1	/dev/stdin	CDS	109816783	109818369	.	+	0	gene_id "d4db3ee2-e3a4-4430-a0ad-0d103bf688a9_ENSG00000143126.7"; transcript_id "d4db3ee2-e3a4-4430-a0ad-0d103bf688a9_ENSG00000143126.7"; exon_number "14"; exon_id "d4db3ee2-e3a4-4430-a0ad-0d103bf688a9_ENSG00000143126.7.14";
chr1	/dev/stdin	start_codon	109812097	109812099	.	+	0	gene_id "d4db3ee2-e3a4-4430-a0ad-0d103bf688a9_ENSG00000143126.7"; transcript_id "d4db3ee2-e3a4-4430-a0ad-0d103bf688a9_ENSG00000143126.7"; exon_number "1"; exon_id "d4db3ee2-e3a4-4430-a0ad-0d103bf688a9_ENSG00000143126.7.1";
chr1	/dev/stdin	stop_codon	109818370	109818372	.	+	0	gene_id "d4db3ee2-e3a4-4430-a0ad-0d103bf688a9_ENSG00000143126.7"; transcript_id "d4db3ee2-e3a4-4430-a0ad-0d103bf688a9_ENSG00000143126.7"; exon_number "14"; exon_id "d4db3ee2-e3a4-4430-a0ad-0d103bf688a9_ENSG00000143126.7.14";
chr1	/dev/stdin	transcript	109821852	109825737	.	-	.	gene_id "6f912a00-d959-4a21-818b-e7195123bf22-1_ENSG00000134222.12"; transcript_id "6f912a00-d959-4a21-818b-e7195123bf22-1_ENSG00000134222.12";
chr1	/dev/stdin	exon	109821852	109822778	.	-	.	gene_id "6f912a00-d959-4a21-818b-e7195123bf22-1_ENSG00000134222.12"; transcript_id "6f912a00-d959-4a21-818b-e7195123bf22-1_ENSG00000134222.12"; exon_number "1"; exon_id "6f912a00-d959-4a21-818b-e7195123bf22-1_ENSG00000134222.12.1";
chr1	/dev/stdin	CDS	109821852	109822778	.	-	1	gene_id "6f912a00-d959-4a21-818b-e7195123bf22-1_ENSG00000134222.12"; transcript_id "6f912a00-d959-4a21-818b-e7195123bf22-1_ENSG00000134222.12"; exon_number "1"; exon_id "6f912a00-d959-4a21-818b-e7195123bf22-1_ENSG00000134222.12.1";
chr1	/dev/stdin	exon	109823018	109823111	.	-	.	gene_id "6f912a00-d959-4a21-818b-e7195123bf22-1_ENSG00000134222.12"; transcript_id "6f912a00-d959-4a21-818b-e7195123bf22-1_ENSG00000134222.12"; exon_number "2"; exon_id "6f912a00-d959-4a21-818b-e7195123bf22-1_ENSG00000134222.12.2";
chr1	/dev/stdin	CDS	109823018	109823111	.	-	2	gene_id "6f912a00-d959-4a21-818b-e7195123bf22-1_ENSG00000134222.12"; transcript_id "6f912a00-d959-4a21-818b-e7195123bf22-1_ENSG00000134222.12"; exon_number "2"; exon_id "6f912a00-d959-4a21-818b-e7195123bf22-1_ENSG00000134222.12.2";
chr1	/dev/stdin	exon	109823399	109823668	.	-	.	gene_id "6f912a00-d959-4a21-818b-e7195123bf22-1_ENSG00000134222.12"; transcript_id "6f912a00-d959-4a21-818b-e7195123bf22-1_ENSG00000134222.12"; exon_number "3"; exon_id "6f912a00-d959-4a21-818b-e7195123bf22-1_ENSG00000134222.12.3";
chr1	/dev/stdin	CDS	109823399	109823668	.	-	2	gene_id "6f912a00-d959-4a21-818b-e7195123bf22-1_ENSG00000134222.12"; transcript_id "6f912a00-d959-4a21-818b-e7195123bf22-1_ENSG00000134222.12"; exon_number "3"; exon_id "6f912a00-d959-4a21-818b-e7195123bf22-1_ENSG00000134222.12.3";
chr1	/dev/stdin	exon	109823759	109823873	.	-	.	gene_id "6f912a00-d959-4a21-818b-e7195123bf22-1_ENSG00000134222.12"; transcript_id "6f912a00-d959-4a21-818b-e7195123bf22-1_ENSG00000134222.12"; exon_number "4"; exon_id "6f912a00-d959-4a21-818b-e7195123bf22-1_ENSG00000134222.12.4";
chr1	/dev/stdin	CDS	109823759	109823873	.	-	0	gene_id "6f912a00-d959-4a21-818b-e7195123bf22-1_ENSG00000134222.12"; transcript_id "6f912a00-d959-4a21-818b-e7195123bf22-1_ENSG00000134222.12"; exon_number "4"; exon_id "6f912a00-d959-4a21-818b-e7195123bf22-1_ENSG00000134222.12.4";
chr1	/dev/stdin	exon	109824241	109824682	.	-	.	gene_id "6f912a00-d959-4a21-818b-e7195123bf22-1_ENSG00000134222.12"; transcript_id "6f912a00-d959-4a21-818b-e7195123bf22-1_ENSG00000134222.12"; exon_number "5"; exon_id "6f912a00-d959-4a21-818b-e7195123bf22-1_ENSG00000134222.12.5";
chr1	/dev/stdin	CDS	109824241	109824682	.	-	1	gene_id "6f912a00-d959-4a21-818b-e7195123bf22-1_ENSG00000134222.12"; transcript_id "6f912a00-d959-4a21-818b-e7195123bf22-1_ENSG00000134222.12"; exon_number "5"; exon_id "6f912a00-d959-4a21-818b-e7195123bf22-1_ENSG00000134222.12.5";
chr1	/dev/stdin	exon	109825140	109825197	.	-	.	gene_id "6f912a00-d959-4a21-818b-e7195123bf22-1_ENSG00000134222.12"; transcript_id "6f912a00-d959-4a21-818b-e7195123bf22-1_ENSG00000134222.12"; exon_number "6"; exon_id "6f912a00-d959-4a21-818b-e7195123bf22-1_ENSG00000134222.12.6";
chr1	/dev/stdin	CDS	109825140	109825197	.	-	2	gene_id "6f912a00-d959-4a21-818b-e7195123bf22-1_ENSG00000134222.12"; transcript_id "6f912a00-d959-4a21-818b-e7195123bf22-1_ENSG00000134222.12"; exon_number "6"; exon_id "6f912a00-d959-4a21-818b-e7195123bf22-1_ENSG00000134222.12.6";
chr1	/dev/stdin	exon	109825302	109825353	.	-	.	gene_id "6f912a00-d959-4a21-818b-e7195123bf22-1_ENSG00000134222.12"; transcript_id "6f912a00-d959-4a21-818b-e7195123bf22-1_ENSG00000134222.12"; exon_number "7"; exon_id "6f912a00-d959-4a21-818b-e7195123bf22-1_ENSG00000134222.12.7";
chr1	/dev/stdin	CDS	109825302	109825353	.	-	0	gene_id "6f912a00-d959-4a21-818b-e7195123bf22-1_ENSG00000134222.12"; transcript_id "6f912a00-d959-4a21-818b-e7195123bf22-1_ENSG00000134222.12"; exon_number "7"; exon_id "6f912a00-d959-4a21-818b-e7195123bf22-1_ENSG00000134222.12.7";
chr1	/dev/stdin	exon	109825696	109825737	.	-	.	gene_id "6f912a00-d959-4a21-818b-e7195123bf22-1_ENSG00000134222.12"; transcript_id "6f912a00-d959-4a21-818b-e7195123bf22-1_ENSG00000134222.12"; exon_number "8"; exon_id "6f912a00-d959-4a21-818b-e7195123bf22-1_ENSG00000134222.12.8";
chr1	/dev/stdin	CDS	109825696	109825737	.	-	0	gene_id "6f912a00-d959-4a21-818b-e7195123bf22-1_ENSG00000134222.12"; transcript_id "6f912a00-d959-4a21-818b-e7195123bf22-1_ENSG00000134222.12"; exon_number "8"; exon_id "6f912a00-d959-4a21-818b-e7195123bf22-1_ENSG00000134222.12.8";
chr1	/dev/stdin	start_codon	109825735	109825737	.	-	0	gene_id "6f912a00-d959-4a21-818b-e7195123bf22-1_ENSG00000134222.12"; transcript_id "6f912a00-d959-4a21-818b-e7195123bf22-1_ENSG00000134222.12"; exon_number "8"; exon_id "6f912a00-d959-4a21-818b-e7195123bf22-1_ENSG00000134222.12.8";
chr1	/dev/stdin	transcript	109822179	109825737	.	-	.	gene_id "ENST00000369907.3_ENSG00000134222.12"; transcript_id "ENST00000369907.3_ENSG00000134222.12";
chr1	/dev/stdin	exon	109822179	109822778	.	-	.	gene_id "ENST00000369907.3_ENSG00000134222.12"; transcript_id "ENST00000369907.3_ENSG00000134222.12"; exon_number "1"; exon_id "ENST00000369907.3_ENSG00000134222.12.1";
chr1	/dev/stdin	CDS	109822179	109822778	.	-	2	gene_id "ENST00000369907.3_ENSG00000134222.12"; transcript_id "ENST00000369907.3_ENSG00000134222.12"; exon_number "1"; exon_id "ENST00000369907.3_ENSG00000134222.12.1";
chr1	/dev/stdin	exon	109823018	109823111	.	-	.	gene_id "ENST00000369907.3_ENSG00000134222.12"; transcript_id "ENST00000369907.3_ENSG00000134222.12"; exon_number "2"; exon_id "ENST00000369907.3_ENSG00000134222.12.2";
chr1	/dev/stdin	CDS	109823018	109823111	.	-	0	gene_id "ENST00000369907.3_ENSG00000134222.12"; transcript_id "ENST00000369907.3_ENSG00000134222.12"; exon_number "2"; exon_id "ENST00000369907.3_ENSG00000134222.12.2";
chr1	/dev/stdin	exon	109823399	109823668	.	-	.	gene_id "ENST00000369907.3_ENSG00000134222.12"; transcript_id "ENST00000369907.3_ENSG00000134222.12"; exon_number "3"; exon_id "ENST00000369907.3_ENSG00000134222.12.3";
chr1	/dev/stdin	CDS	109823399	109823668	.	-	0	gene_id "ENST00000369907.3_ENSG00000134222.12"; transcript_id "ENST00000369907.3_ENSG00000134222.12"; exon_number "3"; exon_id "ENST00000369907.3_ENSG00000134222.12.3";
chr1	/dev/stdin	exon	109823759	109823873	.	-	.	gene_id "ENST00000369907.3_ENSG00000134222.12"; transcript_id "ENST00000369907.3_ENSG00000134222.12"; exon_number "4"; exon_id "ENST00000369907.3_ENSG00000134222.12.4";
chr1	/dev/stdin	CDS	109823759	109823873	.	-	1	gene_id "ENST00000369907.3_ENSG00000134222.12"; transcript_id "ENST00000369907.3_ENSG00000134222.12"; exon_number "4"; exon_id "ENST00000369907.3_ENSG00000134222.12.4";
chr1	/dev/stdin	exon	109824241	109824682	.	-	.	gene_id "ENST00000369907.3_ENSG00000134222.12"; transcript_id "ENST00000369907.3_ENSG00000134222.12"; exon_number "5"; exon_id "ENST00000369907.3_ENSG00000134222.12.5";
chr1	/dev/stdin	CDS	109824241	109824682	.	-	2	gene_id "ENST00000369907.3_ENSG00000134222.12"; transcript_id "ENST00000369907.3_ENSG00000134222.12"; exon_number "5"; exon_id "ENST00000369907.3_ENSG00000134222.12.5";
chr1	/dev/stdin	exon	109825140	109825197	.	-	.	gene_id "ENST00000369907.3_ENSG00000134222.12"; transcript_id "ENST00000369907.3_ENSG00000134222.12"; exon_number "6"; exon_id "ENST00000369907.3_ENSG00000134222.12.6";
chr1	/dev/stdin	CDS	109825140	109825197	.	-	0	gene_id "ENST00000369907.3_ENSG00000134222.12"; transcript_id "ENST00000369907.3_ENSG00000134222.12"; exon_number "6"; exon_id "ENST00000369907.3_ENSG00000134222.12.6";
chr1	/dev/stdin	exon	109825302	109825353	.	-	.	gene_id "ENST00000369907.3_ENSG00000134222.12"; transcript_id "ENST00000369907.3_ENSG00000134222.12"; exon_number "7"; exon_id "ENST00000369907.3_ENSG00000134222.12.7";
chr1	/dev/stdin	CDS	109825302	109825353	.	-	1	gene_id "ENST00000369907.3_ENSG00000134222.12"; transcript_id "ENST00000369907.3_ENSG00000134222.12"; exon_number "7"; exon_id "ENST00000369907.3_ENSG00000134222.12.7";
chr1	/dev/stdin	exon	109825685	109825737	.	-	.	gene_id "ENST00000369907.3_ENSG00000134222.12"; transcript_id "ENST00000369907.3_ENSG00000134222.12"; exon_number "8"; exon_id "ENST00000369907.3_ENSG00000134222.12.8";
chr1	/dev/stdin	CDS	109825685	109825737	.	-	0	gene_id "ENST00000369907.3_ENSG00000134222.12"; transcript_id "ENST00000369907.3_ENSG00000134222.12"; exon_number "8"; exon_id "ENST00000369907.3_ENSG00000134222.12.8";
chr1	/dev/stdin	start_codon	109825735	109825737	.	-	0	gene_id "ENST00000369907.3_ENSG00000134222.12"; transcript_id "ENST00000369907.3_ENSG00000134222.12"; exon_number "8"; exon_id "ENST00000369907.3_ENSG00000134222.12.8";
chr1	/dev/stdin	transcript	109822179	109825737	.	-	.	gene_id "c0bcd461-e824-4a0a-abca-57f3a334dc19_ENSG00000134222.12"; transcript_id "c0bcd461-e824-4a0a-abca-57f3a334dc19_ENSG00000134222.12";
chr1	/dev/stdin	exon	109822179	109822778	.	-	.	gene_id "c0bcd461-e824-4a0a-abca-57f3a334dc19_ENSG00000134222.12"; transcript_id "c0bcd461-e824-4a0a-abca-57f3a334dc19_ENSG00000134222.12"; exon_number "1"; exon_id "c0bcd461-e824-4a0a-abca-57f3a334dc19_ENSG00000134222.12.1";
chr1	/dev/stdin	CDS	109822182	109822778	.	-	0	gene_id "c0bcd461-e824-4a0a-abca-57f3a334dc19_ENSG00000134222.12"; transcript_id "c0bcd461-e824-4a0a-abca-57f3a334dc19_ENSG00000134222.12"; exon_number "1"; exon_id "c0bcd461-e824-4a0a-abca-57f3a334dc19_ENSG00000134222.12.1";
chr1	/dev/stdin	exon	109823018	109823111	.	-	.	gene_id "c0bcd461-e824-4a0a-abca-57f3a334dc19_ENSG00000134222.12"; transcript_id "c0bcd461-e824-4a0a-abca-57f3a334dc19_ENSG00000134222.12"; exon_number "2"; exon_id "c0bcd461-e824-4a0a-abca-57f3a334dc19_ENSG00000134222.12.2";
chr1	/dev/stdin	CDS	109823018	109823111	.	-	1	gene_id "c0bcd461-e824-4a0a-abca-57f3a334dc19_ENSG00000134222.12"; transcript_id "c0bcd461-e824-4a0a-abca-57f3a334dc19_ENSG00000134222.12"; exon_number "2"; exon_id "c0bcd461-e824-4a0a-abca-57f3a334dc19_ENSG00000134222.12.2";
chr1	/dev/stdin	exon	109823399	109823873	.	-	.	gene_id "c0bcd461-e824-4a0a-abca-57f3a334dc19_ENSG00000134222.12"; transcript_id "c0bcd461-e824-4a0a-abca-57f3a334dc19_ENSG00000134222.12"; exon_number "3"; exon_id "c0bcd461-e824-4a0a-abca-57f3a334dc19_ENSG00000134222.12.3";
chr1	/dev/stdin	CDS	109823399	109823873	.	-	2	gene_id "c0bcd461-e824-4a0a-abca-57f3a334dc19_ENSG00000134222.12"; transcript_id "c0bcd461-e824-4a0a-abca-57f3a334dc19_ENSG00000134222.12"; exon_number "3"; exon_id "c0bcd461-e824-4a0a-abca-57f3a334dc19_ENSG00000134222.12.3";
chr1	/dev/stdin	exon	109824241	109824682	.	-	.	gene_id "c0bcd461-e824-4a0a-abca-57f3a334dc19_ENSG00000134222.12"; transcript_id "c0bcd461-e824-4a0a-abca-57f3a334dc19_ENSG00000134222.12"; exon_number "4"; exon_id "c0bcd461-e824-4a0a-abca-57f3a334dc19_ENSG00000134222.12.4";
chr1	/dev/stdin	CDS	109824241	109824682	.	-	0	gene_id "c0bcd461-e824-4a0a-abca-57f3a334dc19_ENSG00000134222.12"; transcript_id "c0bcd461-e824-4a0a-abca-57f3a334dc19_ENSG00000134222.12"; exon_number "4"; exon_id "c0bcd461-e824-4a0a-abca-57f3a334dc19_ENSG00000134222.12.4";
chr1	/dev/stdin	exon	109825140	109825197	.	-	.	gene_id "c0bcd461-e824-4a0a-abca-57f3a334dc19_ENSG00000134222.12"; transcript_id "c0bcd461-e824-4a0a-abca-57f3a334dc19_ENSG00000134222.12"; exon_number "5"; exon_id "c0bcd461-e824-4a0a-abca-57f3a334dc19_ENSG00000134222.12.5";
chr1	/dev/stdin	CDS	109825140	109825197	.	-	1	gene_id "c0bcd461-e824-4a0a-abca-57f3a334dc19_ENSG00000134222.12"; transcript_id "c0bcd461-e824-4a0a-abca-57f3a334dc19_ENSG00000134222.12"; exon_number "5"; exon_id "c0bcd461-e824-4a0a-abca-57f3a334dc19_ENSG00000134222.12.5";
chr1	/dev/stdin	exon	109825302	109825358	.	-	.	gene_id "c0bcd461-e824-4a0a-abca-57f3a334dc19_ENSG00000134222.12"; transcript_id "c0bcd461-e824-4a0a-abca-57f3a334dc19_ENSG00000134222.12"; exon_number "6"; exon_id "c0bcd461-e824-4a0a-abca-57f3a334dc19_ENSG00000134222.12.6";
chr1	/dev/stdin	CDS	109825302	109825358	.	-	1	gene_id "c0bcd461-e824-4a0a-abca-57f3a334dc19_ENSG00000134222.12"; transcript_id "c0bcd461-e824-4a0a-abca-57f3a334dc19_ENSG00000134222.12"; exon_number "6"; exon_id "c0bcd461-e824-4a0a-abca-57f3a334dc19_ENSG00000134222.12.6";
chr1	/dev/stdin	exon	109825685	109825737	.	-	.	gene_id "c0bcd461-e824-4a0a-abca-57f3a334dc19_ENSG00000134222.12"; transcript_id "c0bcd461-e824-4a0a-abca-57f3a334dc19_ENSG00000134222.12"; exon_number "7"; exon_id "c0bcd461-e824-4a0a-abca-57f3a334dc19_ENSG00000134222.12.7";
chr1	/dev/stdin	CDS	109825685	109825737	.	-	0	gene_id "c0bcd461-e824-4a0a-abca-57f3a334dc19_ENSG00000134222.12"; transcript_id "c0bcd461-e824-4a0a-abca-57f3a334dc19_ENSG00000134222.12"; exon_number "7"; exon_id "c0bcd461-e824-4a0a-abca-57f3a334dc19_ENSG00000134222.12.7";
chr1	/dev/stdin	start_codon	109825735	109825737	.	-	0	gene_id "c0bcd461-e824-4a0a-abca-57f3a334dc19_ENSG00000134222.12"; transcript_id "c0bcd461-e824-4a0a-abca-57f3a334dc19_ENSG00000134222.12"; exon_number "7"; exon_id "c0bcd461-e824-4a0a-abca-57f3a334dc19_ENSG00000134222.12.7";
chr1	/dev/stdin	stop_codon	109822179	109822181	.	-	0	gene_id "c0bcd461-e824-4a0a-abca-57f3a334dc19_ENSG00000134222.12"; transcript_id "c0bcd461-e824-4a0a-abca-57f3a334dc19_ENSG00000134222.12"; exon_number "1"; exon_id "c0bcd461-e824-4a0a-abca-57f3a334dc19_ENSG00000134222.12.1";
chr1	/dev/stdin	transcript	109822179	109825737	.	-	.	gene_id "ENST00000369909.2_ENSG00000134222.12"; transcript_id "ENST00000369909.2_ENSG00000134222.12";
chr1	/dev/stdin	exon	109822179	109822778	.	-	.	gene_id "ENST00000369909.2_ENSG00000134222.12"; transcript_id "ENST00000369909.2_ENSG00000134222.12"; exon_number "1"; exon_id "ENST00000369909.2_ENSG00000134222.12.1";
chr1	/dev/stdin	CDS	109822182	109822778	.	-	0	gene_id "ENST00000369909.2_ENSG00000134222.12"; transcript_id "ENST00000369909.2_ENSG00000134222.12"; exon_number "1"; exon_id "ENST00000369909.2_ENSG00000134222.12.1";
chr1	/dev/stdin	exon	109823018	109823111	.	-	.	gene_id "ENST00000369909.2_ENSG00000134222.12"; transcript_id "ENST00000369909.2_ENSG00000134222.12"; exon_number "2"; exon_id "ENST00000369909.2_ENSG00000134222.12.2";
chr1	/dev/stdin	CDS	109823018	109823111	.	-	1	gene_id "ENST00000369909.2_ENSG00000134222.12"; transcript_id "ENST00000369909.2_ENSG00000134222.12"; exon_number "2"; exon_id "ENST00000369909.2_ENSG00000134222.12.2";
chr1	/dev/stdin	exon	109823399	109823668	.	-	.	gene_id "ENST00000369909.2_ENSG00000134222.12"; transcript_id "ENST00000369909.2_ENSG00000134222.12"; exon_number "3"; exon_id "ENST00000369909.2_ENSG00000134222.12.3";
chr1	/dev/stdin	CDS	109823399	109823668	.	-	1	gene_id "ENST00000369909.2_ENSG00000134222.12"; transcript_id "ENST00000369909.2_ENSG00000134222.12"; exon_number "3"; exon_id "ENST00000369909.2_ENSG00000134222.12.3";
chr1	/dev/stdin	exon	109823759	109823873	.	-	.	gene_id "ENST00000369909.2_ENSG00000134222.12"; transcript_id "ENST00000369909.2_ENSG00000134222.12"; exon_number "4"; exon_id "ENST00000369909.2_ENSG00000134222.12.4";
chr1	/dev/stdin	CDS	109823759	109823873	.	-	2	gene_id "ENST00000369909.2_ENSG00000134222.12"; transcript_id "ENST00000369909.2_ENSG00000134222.12"; exon_number "4"; exon_id "ENST00000369909.2_ENSG00000134222.12.4";
chr1	/dev/stdin	exon	109824241	109824682	.	-	.	gene_id "ENST00000369909.2_ENSG00000134222.12"; transcript_id "ENST00000369909.2_ENSG00000134222.12"; exon_number "5"; exon_id "ENST00000369909.2_ENSG00000134222.12.5";
chr1	/dev/stdin	CDS	109824241	109824682	.	-	0	gene_id "ENST00000369909.2_ENSG00000134222.12"; transcript_id "ENST00000369909.2_ENSG00000134222.12"; exon_number "5"; exon_id "ENST00000369909.2_ENSG00000134222.12.5";
chr1	/dev/stdin	exon	109825140	109825197	.	-	.	gene_id "ENST00000369909.2_ENSG00000134222.12"; transcript_id "ENST00000369909.2_ENSG00000134222.12"; exon_number "6"; exon_id "ENST00000369909.2_ENSG00000134222.12.6";
chr1	/dev/stdin	CDS	109825140	109825197	.	-	1	gene_id "ENST00000369909.2_ENSG00000134222.12"; transcript_id "ENST00000369909.2_ENSG00000134222.12"; exon_number "6"; exon_id "ENST00000369909.2_ENSG00000134222.12.6";
chr1	/dev/stdin	exon	109825302	109825358	.	-	.	gene_id "ENST00000369909.2_ENSG00000134222.12"; transcript_id "ENST00000369909.2_ENSG00000134222.12"; exon_number "7"; exon_id "ENST00000369909.2_ENSG00000134222.12.7";
chr1	/dev/stdin	CDS	109825302	109825358	.	-	1	gene_id "ENST00000369909.2_ENSG00000134222.12"; transcript_id "ENST00000369909.2_ENSG00000134222.12"; exon_number "7"; exon_id "ENST00000369909.2_ENSG00000134222.12.7";
chr1	/dev/stdin	exon	109825685	109825737	.	-	.	gene_id "ENST00000369909.2_ENSG00000134222.12"; transcript_id "ENST00000369909.2_ENSG00000134222.12"; exon_number "8"; exon_id "ENST00000369909.2_ENSG00000134222.12.8";
chr1	/dev/stdin	CDS	109825685	109825737	.	-	0	gene_id "ENST00000369909.2_ENSG00000134222.12"; transcript_id "ENST00000369909.2_ENSG00000134222.12"; exon_number "8"; exon_id "ENST00000369909.2_ENSG00000134222.12.8";
chr1	/dev/stdin	start_codon	109825735	109825737	.	-	0	gene_id "ENST00000369909.2_ENSG00000134222.12"; transcript_id "ENST00000369909.2_ENSG00000134222.12"; exon_number "8"; exon_id "ENST00000369909.2_ENSG00000134222.12.8";
chr1	/dev/stdin	stop_codon	109822179	109822181	.	-	0	gene_id "ENST00000369909.2_ENSG00000134222.12"; transcript_id "ENST00000369909.2_ENSG00000134222.12"; exon_number "1"; exon_id "ENST00000369909.2_ENSG00000134222.12.1";
chr1	/dev/stdin	transcript	109822179	109825737	.	-	.	gene_id "060749a3-6e03-4359-a529-88ef4689981a_ENSG00000134222.12"; transcript_id "060749a3-6e03-4359-a529-88ef4689981a_ENSG00000134222.12";
chr1	/dev/stdin	exon	109822179	109822778	.	-	.	gene_id "060749a3-6e03-4359-a529-88ef4689981a_ENSG00000134222.12"; transcript_id "060749a3-6e03-4359-a529-88ef4689981a_ENSG00000134222.12"; exon_number "1"; exon_id "060749a3-6e03-4359-a529-88ef4689981a_ENSG00000134222.12.1";
chr1	/dev/stdin	CDS	109822182	109822778	.	-	0	gene_id "060749a3-6e03-4359-a529-88ef4689981a_ENSG00000134222.12"; transcript_id "060749a3-6e03-4359-a529-88ef4689981a_ENSG00000134222.12"; exon_number "1"; exon_id "060749a3-6e03-4359-a529-88ef4689981a_ENSG00000134222.12.1";
chr1	/dev/stdin	exon	109823018	109823111	.	-	.	gene_id "060749a3-6e03-4359-a529-88ef4689981a_ENSG00000134222.12"; transcript_id "060749a3-6e03-4359-a529-88ef4689981a_ENSG00000134222.12"; exon_number "2"; exon_id "060749a3-6e03-4359-a529-88ef4689981a_ENSG00000134222.12.2";
chr1	/dev/stdin	CDS	109823018	109823111	.	-	1	gene_id "060749a3-6e03-4359-a529-88ef4689981a_ENSG00000134222.12"; transcript_id "060749a3-6e03-4359-a529-88ef4689981a_ENSG00000134222.12"; exon_number "2"; exon_id "060749a3-6e03-4359-a529-88ef4689981a_ENSG00000134222.12.2";
chr1	/dev/stdin	exon	109823399	109823668	.	-	.	gene_id "060749a3-6e03-4359-a529-88ef4689981a_ENSG00000134222.12"; transcript_id "060749a3-6e03-4359-a529-88ef4689981a_ENSG00000134222.12"; exon_number "3"; exon_id "060749a3-6e03-4359-a529-88ef4689981a_ENSG00000134222.12.3";
chr1	/dev/stdin	CDS	109823399	109823668	.	-	1	gene_id "060749a3-6e03-4359-a529-88ef4689981a_ENSG00000134222.12"; transcript_id "060749a3-6e03-4359-a529-88ef4689981a_ENSG00000134222.12"; exon_number "3"; exon_id "060749a3-6e03-4359-a529-88ef4689981a_ENSG00000134222.12.3";
chr1	/dev/stdin	exon	109824241	109824682	.	-	.	gene_id "060749a3-6e03-4359-a529-88ef4689981a_ENSG00000134222.12"; transcript_id "060749a3-6e03-4359-a529-88ef4689981a_ENSG00000134222.12"; exon_number "4"; exon_id "060749a3-6e03-4359-a529-88ef4689981a_ENSG00000134222.12.4";
chr1	/dev/stdin	CDS	109824241	109824682	.	-	2	gene_id "060749a3-6e03-4359-a529-88ef4689981a_ENSG00000134222.12"; transcript_id "060749a3-6e03-4359-a529-88ef4689981a_ENSG00000134222.12"; exon_number "4"; exon_id "060749a3-6e03-4359-a529-88ef4689981a_ENSG00000134222.12.4";
chr1	/dev/stdin	exon	109825140	109825197	.	-	.	gene_id "060749a3-6e03-4359-a529-88ef4689981a_ENSG00000134222.12"; transcript_id "060749a3-6e03-4359-a529-88ef4689981a_ENSG00000134222.12"; exon_number "5"; exon_id "060749a3-6e03-4359-a529-88ef4689981a_ENSG00000134222.12.5";
chr1	/dev/stdin	CDS	109825140	109825197	.	-	0	gene_id "060749a3-6e03-4359-a529-88ef4689981a_ENSG00000134222.12"; transcript_id "060749a3-6e03-4359-a529-88ef4689981a_ENSG00000134222.12"; exon_number "5"; exon_id "060749a3-6e03-4359-a529-88ef4689981a_ENSG00000134222.12.5";
chr1	/dev/stdin	exon	109825302	109825353	.	-	.	gene_id "060749a3-6e03-4359-a529-88ef4689981a_ENSG00000134222.12"; transcript_id "060749a3-6e03-4359-a529-88ef4689981a_ENSG00000134222.12"; exon_number "6"; exon_id "060749a3-6e03-4359-a529-88ef4689981a_ENSG00000134222.12.6";
chr1	/dev/stdin	CDS	109825302	109825353	.	-	1	gene_id "060749a3-6e03-4359-a529-88ef4689981a_ENSG00000134222.12"; transcript_id "060749a3-6e03-4359-a529-88ef4689981a_ENSG00000134222.12"; exon_number "6"; exon_id "060749a3-6e03-4359-a529-88ef4689981a_ENSG00000134222.12.6";
chr1	/dev/stdin	exon	109825685	109825737	.	-	.	gene_id "060749a3-6e03-4359-a529-88ef4689981a_ENSG00000134222.12"; transcript_id "060749a3-6e03-4359-a529-88ef4689981a_ENSG00000134222.12"; exon_number "7"; exon_id "060749a3-6e03-4359-a529-88ef4689981a_ENSG00000134222.12.7";
chr1	/dev/stdin	CDS	109825685	109825737	.	-	0	gene_id "060749a3-6e03-4359-a529-88ef4689981a_ENSG00000134222.12"; transcript_id "060749a3-6e03-4359-a529-88ef4689981a_ENSG00000134222.12"; exon_number "7"; exon_id "060749a3-6e03-4359-a529-88ef4689981a_ENSG00000134222.12.7";
chr1	/dev/stdin	start_codon	109825735	109825737	.	-	0	gene_id "060749a3-6e03-4359-a529-88ef4689981a_ENSG00000134222.12"; transcript_id "060749a3-6e03-4359-a529-88ef4689981a_ENSG00000134222.12"; exon_number "7"; exon_id "060749a3-6e03-4359-a529-88ef4689981a_ENSG00000134222.12.7";
chr1	/dev/stdin	stop_codon	109822179	109822181	.	-	0	gene_id "060749a3-6e03-4359-a529-88ef4689981a_ENSG00000134222.12"; transcript_id "060749a3-6e03-4359-a529-88ef4689981a_ENSG00000134222.12"; exon_number "1"; exon_id "060749a3-6e03-4359-a529-88ef4689981a_ENSG00000134222.12.1";
```
