## Supplemental Tables and Files for "Nanopore sequencing reveals *U2AF1 S34F*-associated full-length isoforms": SF1_HBEC3kt_FLAIR_isoforms.gtf (part 14 of 231)

```
chr1	/dev/stdin	transcript	109822179	109825737	.	-	.	gene_id "c738cdc0-6e1e-4c04-8e62-48a87db1f9be_ENSG00000134222.12"; transcript_id "c738cdc0-6e1e-4c04-8e62-48a87db1f9be_ENSG00000134222.12";
chr1	/dev/stdin	exon	109822179	109822778	.	-	.	gene_id "c738cdc0-6e1e-4c04-8e62-48a87db1f9be_ENSG00000134222.12"; transcript_id "c738cdc0-6e1e-4c04-8e62-48a87db1f9be_ENSG00000134222.12"; exon_number "1"; exon_id "c738cdc0-6e1e-4c04-8e62-48a87db1f9be_ENSG00000134222.12.1";
chr1	/dev/stdin	CDS	109822179	109822778	.	-	2	gene_id "c738cdc0-6e1e-4c04-8e62-48a87db1f9be_ENSG00000134222.12"; transcript_id "c738cdc0-6e1e-4c04-8e62-48a87db1f9be_ENSG00000134222.12"; exon_number "1"; exon_id "c738cdc0-6e1e-4c04-8e62-48a87db1f9be_ENSG00000134222.12.1";
chr1	/dev/stdin	exon	109823018	109823111	.	-	.	gene_id "c738cdc0-6e1e-4c04-8e62-48a87db1f9be_ENSG00000134222.12"; transcript_id "c738cdc0-6e1e-4c04-8e62-48a87db1f9be_ENSG00000134222.12"; exon_number "2"; exon_id "c738cdc0-6e1e-4c04-8e62-48a87db1f9be_ENSG00000134222.12.2";
chr1	/dev/stdin	CDS	109823018	109823111	.	-	0	gene_id "c738cdc0-6e1e-4c04-8e62-48a87db1f9be_ENSG00000134222.12"; transcript_id "c738cdc0-6e1e-4c04-8e62-48a87db1f9be_ENSG00000134222.12"; exon_number "2"; exon_id "c738cdc0-6e1e-4c04-8e62-48a87db1f9be_ENSG00000134222.12.2";
chr1	/dev/stdin	exon	109823399	109823668	.	-	.	gene_id "c738cdc0-6e1e-4c04-8e62-48a87db1f9be_ENSG00000134222.12"; transcript_id "c738cdc0-6e1e-4c04-8e62-48a87db1f9be_ENSG00000134222.12"; exon_number "3"; exon_id "c738cdc0-6e1e-4c04-8e62-48a87db1f9be_ENSG00000134222.12.3";
chr1	/dev/stdin	CDS	109823399	109823668	.	-	0	gene_id "c738cdc0-6e1e-4c04-8e62-48a87db1f9be_ENSG00000134222.12"; transcript_id "c738cdc0-6e1e-4c04-8e62-48a87db1f9be_ENSG00000134222.12"; exon_number "3"; exon_id "c738cdc0-6e1e-4c04-8e62-48a87db1f9be_ENSG00000134222.12.3";
chr1	/dev/stdin	exon	109823759	109823873	.	-	.	gene_id "c738cdc0-6e1e-4c04-8e62-48a87db1f9be_ENSG00000134222.12"; transcript_id "c738cdc0-6e1e-4c04-8e62-48a87db1f9be_ENSG00000134222.12"; exon_number "4"; exon_id "c738cdc0-6e1e-4c04-8e62-48a87db1f9be_ENSG00000134222.12.4";
chr1	/dev/stdin	CDS	109823759	109823873	.	-	1	gene_id "c738cdc0-6e1e-4c04-8e62-48a87db1f9be_ENSG00000134222.12"; transcript_id "c738cdc0-6e1e-4c04-8e62-48a87db1f9be_ENSG00000134222.12"; exon_number "4"; exon_id "c738cdc0-6e1e-4c04-8e62-48a87db1f9be_ENSG00000134222.12.4";
chr1	/dev/stdin	exon	109824241	109824682	.	-	.	gene_id "c738cdc0-6e1e-4c04-8e62-48a87db1f9be_ENSG00000134222.12"; transcript_id "c738cdc0-6e1e-4c04-8e62-48a87db1f9be_ENSG00000134222.12"; exon_number "5"; exon_id "c738cdc0-6e1e-4c04-8e62-48a87db1f9be_ENSG00000134222.12.5";
chr1	/dev/stdin	CDS	109824241	109824682	.	-	2	gene_id "c738cdc0-6e1e-4c04-8e62-48a87db1f9be_ENSG00000134222.12"; transcript_id "c738cdc0-6e1e-4c04-8e62-48a87db1f9be_ENSG00000134222.12"; exon_number "5"; exon_id "c738cdc0-6e1e-4c04-8e62-48a87db1f9be_ENSG00000134222.12.5";
chr1	/dev/stdin	exon	109825140	109825197	.	-	.	gene_id "c738cdc0-6e1e-4c04-8e62-48a87db1f9be_ENSG00000134222.12"; transcript_id "c738cdc0-6e1e-4c04-8e62-48a87db1f9be_ENSG00000134222.12"; exon_number "6"; exon_id "c738cdc0-6e1e-4c04-8e62-48a87db1f9be_ENSG00000134222.12.6";
chr1	/dev/stdin	CDS	109825140	109825197	.	-	0	gene_id "c738cdc0-6e1e-4c04-8e62-48a87db1f9be_ENSG00000134222.12"; transcript_id "c738cdc0-6e1e-4c04-8e62-48a87db1f9be_ENSG00000134222.12"; exon_number "6"; exon_id "c738cdc0-6e1e-4c04-8e62-48a87db1f9be_ENSG00000134222.12.6";
chr1	/dev/stdin	exon	109825302	109825358	.	-	.	gene_id "c738cdc0-6e1e-4c04-8e62-48a87db1f9be_ENSG00000134222.12"; transcript_id "c738cdc0-6e1e-4c04-8e62-48a87db1f9be_ENSG00000134222.12"; exon_number "7"; exon_id "c738cdc0-6e1e-4c04-8e62-48a87db1f9be_ENSG00000134222.12.7";
chr1	/dev/stdin	CDS	109825302	109825358	.	-	0	gene_id "c738cdc0-6e1e-4c04-8e62-48a87db1f9be_ENSG00000134222.12"; transcript_id "c738cdc0-6e1e-4c04-8e62-48a87db1f9be_ENSG00000134222.12"; exon_number "7"; exon_id "c738cdc0-6e1e-4c04-8e62-48a87db1f9be_ENSG00000134222.12.7";
chr1	/dev/stdin	exon	109825696	109825737	.	-	.	gene_id "c738cdc0-6e1e-4c04-8e62-48a87db1f9be_ENSG00000134222.12"; transcript_id "c738cdc0-6e1e-4c04-8e62-48a87db1f9be_ENSG00000134222.12"; exon_number "8"; exon_id "c738cdc0-6e1e-4c04-8e62-48a87db1f9be_ENSG00000134222.12.8";
chr1	/dev/stdin	CDS	109825696	109825737	.	-	0	gene_id "c738cdc0-6e1e-4c04-8e62-48a87db1f9be_ENSG00000134222.12"; transcript_id "c738cdc0-6e1e-4c04-8e62-48a87db1f9be_ENSG00000134222.12"; exon_number "8"; exon_id "c738cdc0-6e1e-4c04-8e62-48a87db1f9be_ENSG00000134222.12.8";
chr1	/dev/stdin	start_codon	109825735	109825737	.	-	0	gene_id "c738cdc0-6e1e-4c04-8e62-48a87db1f9be_ENSG00000134222.12"; transcript_id "c738cdc0-6e1e-4c04-8e62-48a87db1f9be_ENSG00000134222.12"; exon_number "8"; exon_id "c738cdc0-6e1e-4c04-8e62-48a87db1f9be_ENSG00000134222.12.8";
chr1	/dev/stdin	transcript	109822179	109825737	.	-	.	gene_id "6b469e3c-a4cd-4dd0-9d0b-ab38546afbdb_ENSG00000134222.12"; transcript_id "6b469e3c-a4cd-4dd0-9d0b-ab38546afbdb_ENSG00000134222.12";
chr1	/dev/stdin	exon	109822179	109822778	.	-	.	gene_id "6b469e3c-a4cd-4dd0-9d0b-ab38546afbdb_ENSG00000134222.12"; transcript_id "6b469e3c-a4cd-4dd0-9d0b-ab38546afbdb_ENSG00000134222.12"; exon_number "1"; exon_id "6b469e3c-a4cd-4dd0-9d0b-ab38546afbdb_ENSG00000134222.12.1";
chr1	/dev/stdin	CDS	109822179	109822778	.	-	2	gene_id "6b469e3c-a4cd-4dd0-9d0b-ab38546afbdb_ENSG00000134222.12"; transcript_id "6b469e3c-a4cd-4dd0-9d0b-ab38546afbdb_ENSG00000134222.12"; exon_number "1"; exon_id "6b469e3c-a4cd-4dd0-9d0b-ab38546afbdb_ENSG00000134222.12.1";
chr1	/dev/stdin	exon	109823018	109823111	.	-	.	gene_id "6b469e3c-a4cd-4dd0-9d0b-ab38546afbdb_ENSG00000134222.12"; transcript_id "6b469e3c-a4cd-4dd0-9d0b-ab38546afbdb_ENSG00000134222.12"; exon_number "2"; exon_id "6b469e3c-a4cd-4dd0-9d0b-ab38546afbdb_ENSG00000134222.12.2";
chr1	/dev/stdin	CDS	109823018	109823111	.	-	0	gene_id "6b469e3c-a4cd-4dd0-9d0b-ab38546afbdb_ENSG00000134222.12"; transcript_id "6b469e3c-a4cd-4dd0-9d0b-ab38546afbdb_ENSG00000134222.12"; exon_number "2"; exon_id "6b469e3c-a4cd-4dd0-9d0b-ab38546afbdb_ENSG00000134222.12.2";
chr1	/dev/stdin	exon	109823399	109823591	.	-	.	gene_id "6b469e3c-a4cd-4dd0-9d0b-ab38546afbdb_ENSG00000134222.12"; transcript_id "6b469e3c-a4cd-4dd0-9d0b-ab38546afbdb_ENSG00000134222.12"; exon_number "3"; exon_id "6b469e3c-a4cd-4dd0-9d0b-ab38546afbdb_ENSG00000134222.12.3";
chr1	/dev/stdin	CDS	109823399	109823591	.	-	1	gene_id "6b469e3c-a4cd-4dd0-9d0b-ab38546afbdb_ENSG00000134222.12"; transcript_id "6b469e3c-a4cd-4dd0-9d0b-ab38546afbdb_ENSG00000134222.12"; exon_number "3"; exon_id "6b469e3c-a4cd-4dd0-9d0b-ab38546afbdb_ENSG00000134222.12.3";
chr1	/dev/stdin	exon	109823730	109823873	.	-	.	gene_id "6b469e3c-a4cd-4dd0-9d0b-ab38546afbdb_ENSG00000134222.12"; transcript_id "6b469e3c-a4cd-4dd0-9d0b-ab38546afbdb_ENSG00000134222.12"; exon_number "4"; exon_id "6b469e3c-a4cd-4dd0-9d0b-ab38546afbdb_ENSG00000134222.12.4";
chr1	/dev/stdin	CDS	109823730	109823873	.	-	1	gene_id "6b469e3c-a4cd-4dd0-9d0b-ab38546afbdb_ENSG00000134222.12"; transcript_id "6b469e3c-a4cd-4dd0-9d0b-ab38546afbdb_ENSG00000134222.12"; exon_number "4"; exon_id "6b469e3c-a4cd-4dd0-9d0b-ab38546afbdb_ENSG00000134222.12.4";
chr1	/dev/stdin	exon	109824241	109824682	.	-	.	gene_id "6b469e3c-a4cd-4dd0-9d0b-ab38546afbdb_ENSG00000134222.12"; transcript_id "6b469e3c-a4cd-4dd0-9d0b-ab38546afbdb_ENSG00000134222.12"; exon_number "5"; exon_id "6b469e3c-a4cd-4dd0-9d0b-ab38546afbdb_ENSG00000134222.12.5";
chr1	/dev/stdin	CDS	109824241	109824682	.	-	2	gene_id "6b469e3c-a4cd-4dd0-9d0b-ab38546afbdb_ENSG00000134222.12"; transcript_id "6b469e3c-a4cd-4dd0-9d0b-ab38546afbdb_ENSG00000134222.12"; exon_number "5"; exon_id "6b469e3c-a4cd-4dd0-9d0b-ab38546afbdb_ENSG00000134222.12.5";
chr1	/dev/stdin	exon	109825140	109825197	.	-	.	gene_id "6b469e3c-a4cd-4dd0-9d0b-ab38546afbdb_ENSG00000134222.12"; transcript_id "6b469e3c-a4cd-4dd0-9d0b-ab38546afbdb_ENSG00000134222.12"; exon_number "6"; exon_id "6b469e3c-a4cd-4dd0-9d0b-ab38546afbdb_ENSG00000134222.12.6";
chr1	/dev/stdin	CDS	109825140	109825197	.	-	0	gene_id "6b469e3c-a4cd-4dd0-9d0b-ab38546afbdb_ENSG00000134222.12"; transcript_id "6b469e3c-a4cd-4dd0-9d0b-ab38546afbdb_ENSG00000134222.12"; exon_number "6"; exon_id "6b469e3c-a4cd-4dd0-9d0b-ab38546afbdb_ENSG00000134222.12.6";
chr1	/dev/stdin	exon	109825302	109825353	.	-	.	gene_id "6b469e3c-a4cd-4dd0-9d0b-ab38546afbdb_ENSG00000134222.12"; transcript_id "6b469e3c-a4cd-4dd0-9d0b-ab38546afbdb_ENSG00000134222.12"; exon_number "7"; exon_id "6b469e3c-a4cd-4dd0-9d0b-ab38546afbdb_ENSG00000134222.12.7";
chr1	/dev/stdin	CDS	109825302	109825353	.	-	1	gene_id "6b469e3c-a4cd-4dd0-9d0b-ab38546afbdb_ENSG00000134222.12"; transcript_id "6b469e3c-a4cd-4dd0-9d0b-ab38546afbdb_ENSG00000134222.12"; exon_number "7"; exon_id "6b469e3c-a4cd-4dd0-9d0b-ab38546afbdb_ENSG00000134222.12.7";
chr1	/dev/stdin	exon	109825685	109825737	.	-	.	gene_id "6b469e3c-a4cd-4dd0-9d0b-ab38546afbdb_ENSG00000134222.12"; transcript_id "6b469e3c-a4cd-4dd0-9d0b-ab38546afbdb_ENSG00000134222.12"; exon_number "8"; exon_id "6b469e3c-a4cd-4dd0-9d0b-ab38546afbdb_ENSG00000134222.12.8";
chr1	/dev/stdin	CDS	109825685	109825737	.	-	0	gene_id "6b469e3c-a4cd-4dd0-9d0b-ab38546afbdb_ENSG00000134222.12"; transcript_id "6b469e3c-a4cd-4dd0-9d0b-ab38546afbdb_ENSG00000134222.12"; exon_number "8"; exon_id "6b469e3c-a4cd-4dd0-9d0b-ab38546afbdb_ENSG00000134222.12.8";
chr1	/dev/stdin	start_codon	109825735	109825737	.	-	0	gene_id "6b469e3c-a4cd-4dd0-9d0b-ab38546afbdb_ENSG00000134222.12"; transcript_id "6b469e3c-a4cd-4dd0-9d0b-ab38546afbdb_ENSG00000134222.12"; exon_number "8"; exon_id "6b469e3c-a4cd-4dd0-9d0b-ab38546afbdb_ENSG00000134222.12.8";
chr1	/dev/stdin	transcript	109822179	109825737	.	-	.	gene_id "ENST00000438534.2_ENSG00000134222.12"; transcript_id "ENST00000438534.2_ENSG00000134222.12";
chr1	/dev/stdin	exon	109822179	109822778	.	-	.	gene_id "ENST00000438534.2_ENSG00000134222.12"; transcript_id "ENST00000438534.2_ENSG00000134222.12"; exon_number "1"; exon_id "ENST00000438534.2_ENSG00000134222.12.1";
chr1	/dev/stdin	CDS	109822179	109822778	.	-	2	gene_id "ENST00000438534.2_ENSG00000134222.12"; transcript_id "ENST00000438534.2_ENSG00000134222.12"; exon_number "1"; exon_id "ENST00000438534.2_ENSG00000134222.12.1";
chr1	/dev/stdin	exon	109823018	109823111	.	-	.	gene_id "ENST00000438534.2_ENSG00000134222.12"; transcript_id "ENST00000438534.2_ENSG00000134222.12"; exon_number "2"; exon_id "ENST00000438534.2_ENSG00000134222.12.2";
chr1	/dev/stdin	CDS	109823018	109823111	.	-	0	gene_id "ENST00000438534.2_ENSG00000134222.12"; transcript_id "ENST00000438534.2_ENSG00000134222.12"; exon_number "2"; exon_id "ENST00000438534.2_ENSG00000134222.12.2";
chr1	/dev/stdin	exon	109823399	109823873	.	-	.	gene_id "ENST00000438534.2_ENSG00000134222.12"; transcript_id "ENST00000438534.2_ENSG00000134222.12"; exon_number "3"; exon_id "ENST00000438534.2_ENSG00000134222.12.3";
chr1	/dev/stdin	CDS	109823399	109823873	.	-	1	gene_id "ENST00000438534.2_ENSG00000134222.12"; transcript_id "ENST00000438534.2_ENSG00000134222.12"; exon_number "3"; exon_id "ENST00000438534.2_ENSG00000134222.12.3";
chr1	/dev/stdin	exon	109824241	109824682	.	-	.	gene_id "ENST00000438534.2_ENSG00000134222.12"; transcript_id "ENST00000438534.2_ENSG00000134222.12"; exon_number "4"; exon_id "ENST00000438534.2_ENSG00000134222.12.4";
chr1	/dev/stdin	CDS	109824241	109824682	.	-	2	gene_id "ENST00000438534.2_ENSG00000134222.12"; transcript_id "ENST00000438534.2_ENSG00000134222.12"; exon_number "4"; exon_id "ENST00000438534.2_ENSG00000134222.12.4";
chr1	/dev/stdin	exon	109825140	109825197	.	-	.	gene_id "ENST00000438534.2_ENSG00000134222.12"; transcript_id "ENST00000438534.2_ENSG00000134222.12"; exon_number "5"; exon_id "ENST00000438534.2_ENSG00000134222.12.5";
chr1	/dev/stdin	CDS	109825140	109825197	.	-	0	gene_id "ENST00000438534.2_ENSG00000134222.12"; transcript_id "ENST00000438534.2_ENSG00000134222.12"; exon_number "5"; exon_id "ENST00000438534.2_ENSG00000134222.12.5";
chr1	/dev/stdin	exon	109825302	109825353	.	-	.	gene_id "ENST00000438534.2_ENSG00000134222.12"; transcript_id "ENST00000438534.2_ENSG00000134222.12"; exon_number "6"; exon_id "ENST00000438534.2_ENSG00000134222.12.6";
chr1	/dev/stdin	CDS	109825302	109825353	.	-	1	gene_id "ENST00000438534.2_ENSG00000134222.12"; transcript_id "ENST00000438534.2_ENSG00000134222.12"; exon_number "6"; exon_id "ENST00000438534.2_ENSG00000134222.12.6";
chr1	/dev/stdin	exon	109825685	109825737	.	-	.	gene_id "ENST00000438534.2_ENSG00000134222.12"; transcript_id "ENST00000438534.2_ENSG00000134222.12"; exon_number "7"; exon_id "ENST00000438534.2_ENSG00000134222.12.7";
chr1	/dev/stdin	CDS	109825685	109825737	.	-	0	gene_id "ENST00000438534.2_ENSG00000134222.12"; transcript_id "ENST00000438534.2_ENSG00000134222.12"; exon_number "7"; exon_id "ENST00000438534.2_ENSG00000134222.12.7";
chr1	/dev/stdin	start_codon	109825735	109825737	.	-	0	gene_id "ENST00000438534.2_ENSG00000134222.12"; transcript_id "ENST00000438534.2_ENSG00000134222.12"; exon_number "7"; exon_id "ENST00000438534.2_ENSG00000134222.12.7";
chr1	/dev/stdin	transcript	109822179	109825737	.	-	.	gene_id "f26a5cec-2914-4604-b855-af37ceeed760_ENSG00000134222.12"; transcript_id "f26a5cec-2914-4604-b855-af37ceeed760_ENSG00000134222.12";
chr1	/dev/stdin	exon	109822179	109822778	.	-	.	gene_id "f26a5cec-2914-4604-b855-af37ceeed760_ENSG00000134222.12"; transcript_id "f26a5cec-2914-4604-b855-af37ceeed760_ENSG00000134222.12"; exon_number "1"; exon_id "f26a5cec-2914-4604-b855-af37ceeed760_ENSG00000134222.12.1";
chr1	/dev/stdin	CDS	109822179	109822778	.	-	1	gene_id "f26a5cec-2914-4604-b855-af37ceeed760_ENSG00000134222.12"; transcript_id "f26a5cec-2914-4604-b855-af37ceeed760_ENSG00000134222.12"; exon_number "1"; exon_id "f26a5cec-2914-4604-b855-af37ceeed760_ENSG00000134222.12.1";
chr1	/dev/stdin	exon	109823018	109823111	.	-	.	gene_id "f26a5cec-2914-4604-b855-af37ceeed760_ENSG00000134222.12"; transcript_id "f26a5cec-2914-4604-b855-af37ceeed760_ENSG00000134222.12"; exon_number "2"; exon_id "f26a5cec-2914-4604-b855-af37ceeed760_ENSG00000134222.12.2";
chr1	/dev/stdin	CDS	109823018	109823111	.	-	2	gene_id "f26a5cec-2914-4604-b855-af37ceeed760_ENSG00000134222.12"; transcript_id "f26a5cec-2914-4604-b855-af37ceeed760_ENSG00000134222.12"; exon_number "2"; exon_id "f26a5cec-2914-4604-b855-af37ceeed760_ENSG00000134222.12.2";
chr1	/dev/stdin	exon	109823399	109823591	.	-	.	gene_id "f26a5cec-2914-4604-b855-af37ceeed760_ENSG00000134222.12"; transcript_id "f26a5cec-2914-4604-b855-af37ceeed760_ENSG00000134222.12"; exon_number "3"; exon_id "f26a5cec-2914-4604-b855-af37ceeed760_ENSG00000134222.12.3";
chr1	/dev/stdin	CDS	109823399	109823591	.	-	0	gene_id "f26a5cec-2914-4604-b855-af37ceeed760_ENSG00000134222.12"; transcript_id "f26a5cec-2914-4604-b855-af37ceeed760_ENSG00000134222.12"; exon_number "3"; exon_id "f26a5cec-2914-4604-b855-af37ceeed760_ENSG00000134222.12.3";
chr1	/dev/stdin	exon	109823730	109823873	.	-	.	gene_id "f26a5cec-2914-4604-b855-af37ceeed760_ENSG00000134222.12"; transcript_id "f26a5cec-2914-4604-b855-af37ceeed760_ENSG00000134222.12"; exon_number "4"; exon_id "f26a5cec-2914-4604-b855-af37ceeed760_ENSG00000134222.12.4";
chr1	/dev/stdin	CDS	109823730	109823873	.	-	0	gene_id "f26a5cec-2914-4604-b855-af37ceeed760_ENSG00000134222.12"; transcript_id "f26a5cec-2914-4604-b855-af37ceeed760_ENSG00000134222.12"; exon_number "4"; exon_id "f26a5cec-2914-4604-b855-af37ceeed760_ENSG00000134222.12.4";
chr1	/dev/stdin	exon	109824241	109824682	.	-	.	gene_id "f26a5cec-2914-4604-b855-af37ceeed760_ENSG00000134222.12"; transcript_id "f26a5cec-2914-4604-b855-af37ceeed760_ENSG00000134222.12"; exon_number "5"; exon_id "f26a5cec-2914-4604-b855-af37ceeed760_ENSG00000134222.12.5";
chr1	/dev/stdin	CDS	109824241	109824682	.	-	1	gene_id "f26a5cec-2914-4604-b855-af37ceeed760_ENSG00000134222.12"; transcript_id "f26a5cec-2914-4604-b855-af37ceeed760_ENSG00000134222.12"; exon_number "5"; exon_id "f26a5cec-2914-4604-b855-af37ceeed760_ENSG00000134222.12.5";
chr1	/dev/stdin	exon	109825140	109825197	.	-	.	gene_id "f26a5cec-2914-4604-b855-af37ceeed760_ENSG00000134222.12"; transcript_id "f26a5cec-2914-4604-b855-af37ceeed760_ENSG00000134222.12"; exon_number "6"; exon_id "f26a5cec-2914-4604-b855-af37ceeed760_ENSG00000134222.12.6";
chr1	/dev/stdin	CDS	109825140	109825197	.	-	2	gene_id "f26a5cec-2914-4604-b855-af37ceeed760_ENSG00000134222.12"; transcript_id "f26a5cec-2914-4604-b855-af37ceeed760_ENSG00000134222.12"; exon_number "6"; exon_id "f26a5cec-2914-4604-b855-af37ceeed760_ENSG00000134222.12.6";
chr1	/dev/stdin	exon	109825302	109825411	.	-	.	gene_id "f26a5cec-2914-4604-b855-af37ceeed760_ENSG00000134222.12"; transcript_id "f26a5cec-2914-4604-b855-af37ceeed760_ENSG00000134222.12"; exon_number "7"; exon_id "f26a5cec-2914-4604-b855-af37ceeed760_ENSG00000134222.12.7";
chr1	/dev/stdin	CDS	109825302	109825411	.	-	1	gene_id "f26a5cec-2914-4604-b855-af37ceeed760_ENSG00000134222.12"; transcript_id "f26a5cec-2914-4604-b855-af37ceeed760_ENSG00000134222.12"; exon_number "7"; exon_id "f26a5cec-2914-4604-b855-af37ceeed760_ENSG00000134222.12.7";
chr1	/dev/stdin	exon	109825685	109825737	.	-	.	gene_id "f26a5cec-2914-4604-b855-af37ceeed760_ENSG00000134222.12"; transcript_id "f26a5cec-2914-4604-b855-af37ceeed760_ENSG00000134222.12"; exon_number "8"; exon_id "f26a5cec-2914-4604-b855-af37ceeed760_ENSG00000134222.12.8";
chr1	/dev/stdin	CDS	109825685	109825737	.	-	0	gene_id "f26a5cec-2914-4604-b855-af37ceeed760_ENSG00000134222.12"; transcript_id "f26a5cec-2914-4604-b855-af37ceeed760_ENSG00000134222.12"; exon_number "8"; exon_id "f26a5cec-2914-4604-b855-af37ceeed760_ENSG00000134222.12.8";
chr1	/dev/stdin	start_codon	109825735	109825737	.	-	0	gene_id "f26a5cec-2914-4604-b855-af37ceeed760_ENSG00000134222.12"; transcript_id "f26a5cec-2914-4604-b855-af37ceeed760_ENSG00000134222.12"; exon_number "8"; exon_id "f26a5cec-2914-4604-b855-af37ceeed760_ENSG00000134222.12.8";
chr1	/dev/stdin	transcript	109822179	109825737	.	-	.	gene_id "5add7502-4eae-44f3-879b-e1ed1354697c_ENSG00000134222.12"; transcript_id "5add7502-4eae-44f3-879b-e1ed1354697c_ENSG00000134222.12";
chr1	/dev/stdin	exon	109822179	109822778	.	-	.	gene_id "5add7502-4eae-44f3-879b-e1ed1354697c_ENSG00000134222.12"; transcript_id "5add7502-4eae-44f3-879b-e1ed1354697c_ENSG00000134222.12"; exon_number "1"; exon_id "5add7502-4eae-44f3-879b-e1ed1354697c_ENSG00000134222.12.1";
chr1	/dev/stdin	CDS	109822179	109822778	.	-	2	gene_id "5add7502-4eae-44f3-879b-e1ed1354697c_ENSG00000134222.12"; transcript_id "5add7502-4eae-44f3-879b-e1ed1354697c_ENSG00000134222.12"; exon_number "1"; exon_id "5add7502-4eae-44f3-879b-e1ed1354697c_ENSG00000134222.12.1";
chr1	/dev/stdin	exon	109823018	109823111	.	-	.	gene_id "5add7502-4eae-44f3-879b-e1ed1354697c_ENSG00000134222.12"; transcript_id "5add7502-4eae-44f3-879b-e1ed1354697c_ENSG00000134222.12"; exon_number "2"; exon_id "5add7502-4eae-44f3-879b-e1ed1354697c_ENSG00000134222.12.2";
chr1	/dev/stdin	CDS	109823018	109823111	.	-	0	gene_id "5add7502-4eae-44f3-879b-e1ed1354697c_ENSG00000134222.12"; transcript_id "5add7502-4eae-44f3-879b-e1ed1354697c_ENSG00000134222.12"; exon_number "2"; exon_id "5add7502-4eae-44f3-879b-e1ed1354697c_ENSG00000134222.12.2";
chr1	/dev/stdin	exon	109823399	109823538	.	-	.	gene_id "5add7502-4eae-44f3-879b-e1ed1354697c_ENSG00000134222.12"; transcript_id "5add7502-4eae-44f3-879b-e1ed1354697c_ENSG00000134222.12"; exon_number "3"; exon_id "5add7502-4eae-44f3-879b-e1ed1354697c_ENSG00000134222.12.3";
chr1	/dev/stdin	CDS	109823399	109823538	.	-	2	gene_id "5add7502-4eae-44f3-879b-e1ed1354697c_ENSG00000134222.12"; transcript_id "5add7502-4eae-44f3-879b-e1ed1354697c_ENSG00000134222.12"; exon_number "3"; exon_id "5add7502-4eae-44f3-879b-e1ed1354697c_ENSG00000134222.12.3";
chr1	/dev/stdin	exon	109823730	109823873	.	-	.	gene_id "5add7502-4eae-44f3-879b-e1ed1354697c_ENSG00000134222.12"; transcript_id "5add7502-4eae-44f3-879b-e1ed1354697c_ENSG00000134222.12"; exon_number "4"; exon_id "5add7502-4eae-44f3-879b-e1ed1354697c_ENSG00000134222.12.4";
chr1	/dev/stdin	CDS	109823730	109823873	.	-	2	gene_id "5add7502-4eae-44f3-879b-e1ed1354697c_ENSG00000134222.12"; transcript_id "5add7502-4eae-44f3-879b-e1ed1354697c_ENSG00000134222.12"; exon_number "4"; exon_id "5add7502-4eae-44f3-879b-e1ed1354697c_ENSG00000134222.12.4";
chr1	/dev/stdin	exon	109824241	109824682	.	-	.	gene_id "5add7502-4eae-44f3-879b-e1ed1354697c_ENSG00000134222.12"; transcript_id "5add7502-4eae-44f3-879b-e1ed1354697c_ENSG00000134222.12"; exon_number "5"; exon_id "5add7502-4eae-44f3-879b-e1ed1354697c_ENSG00000134222.12.5";
chr1	/dev/stdin	CDS	109824241	109824682	.	-	0	gene_id "5add7502-4eae-44f3-879b-e1ed1354697c_ENSG00000134222.12"; transcript_id "5add7502-4eae-44f3-879b-e1ed1354697c_ENSG00000134222.12"; exon_number "5"; exon_id "5add7502-4eae-44f3-879b-e1ed1354697c_ENSG00000134222.12.5";
chr1	/dev/stdin	exon	109825140	109825197	.	-	.	gene_id "5add7502-4eae-44f3-879b-e1ed1354697c_ENSG00000134222.12"; transcript_id "5add7502-4eae-44f3-879b-e1ed1354697c_ENSG00000134222.12"; exon_number "6"; exon_id "5add7502-4eae-44f3-879b-e1ed1354697c_ENSG00000134222.12.6";
chr1	/dev/stdin	CDS	109825140	109825197	.	-	1	gene_id "5add7502-4eae-44f3-879b-e1ed1354697c_ENSG00000134222.12"; transcript_id "5add7502-4eae-44f3-879b-e1ed1354697c_ENSG00000134222.12"; exon_number "6"; exon_id "5add7502-4eae-44f3-879b-e1ed1354697c_ENSG00000134222.12.6";
chr1	/dev/stdin	exon	109825302	109825358	.	-	.	gene_id "5add7502-4eae-44f3-879b-e1ed1354697c_ENSG00000134222.12"; transcript_id "5add7502-4eae-44f3-879b-e1ed1354697c_ENSG00000134222.12"; exon_number "7"; exon_id "5add7502-4eae-44f3-879b-e1ed1354697c_ENSG00000134222.12.7";
chr1	/dev/stdin	CDS	109825302	109825358	.	-	1	gene_id "5add7502-4eae-44f3-879b-e1ed1354697c_ENSG00000134222.12"; transcript_id "5add7502-4eae-44f3-879b-e1ed1354697c_ENSG00000134222.12"; exon_number "7"; exon_id "5add7502-4eae-44f3-879b-e1ed1354697c_ENSG00000134222.12.7";
chr1	/dev/stdin	exon	109825685	109825737	.	-	.	gene_id "5add7502-4eae-44f3-879b-e1ed1354697c_ENSG00000134222.12"; transcript_id "5add7502-4eae-44f3-879b-e1ed1354697c_ENSG00000134222.12"; exon_number "8"; exon_id "5add7502-4eae-44f3-879b-e1ed1354697c_ENSG00000134222.12.8";
chr1	/dev/stdin	CDS	109825685	109825737	.	-	0	gene_id "5add7502-4eae-44f3-879b-e1ed1354697c_ENSG00000134222.12"; transcript_id "5add7502-4eae-44f3-879b-e1ed1354697c_ENSG00000134222.12"; exon_number "8"; exon_id "5add7502-4eae-44f3-879b-e1ed1354697c_ENSG00000134222.12.8";
chr1	/dev/stdin	start_codon	109825735	109825737	.	-	0	gene_id "5add7502-4eae-44f3-879b-e1ed1354697c_ENSG00000134222.12"; transcript_id "5add7502-4eae-44f3-879b-e1ed1354697c_ENSG00000134222.12"; exon_number "8"; exon_id "5add7502-4eae-44f3-879b-e1ed1354697c_ENSG00000134222.12.8";
chr1	/dev/stdin	transcript	109823021	109825737	.	-	.	gene_id "2c699f0b-9153-4d17-94b5-a6335e7f8b66_ENSG00000134222.12"; transcript_id "2c699f0b-9153-4d17-94b5-a6335e7f8b66_ENSG00000134222.12";
chr1	/dev/stdin	exon	109823021	109823111	.	-	.	gene_id "2c699f0b-9153-4d17-94b5-a6335e7f8b66_ENSG00000134222.12"; transcript_id "2c699f0b-9153-4d17-94b5-a6335e7f8b66_ENSG00000134222.12"; exon_number "1"; exon_id "2c699f0b-9153-4d17-94b5-a6335e7f8b66_ENSG00000134222.12.1";
chr1	/dev/stdin	CDS	109823021	109823111	.	-	2	gene_id "2c699f0b-9153-4d17-94b5-a6335e7f8b66_ENSG00000134222.12"; transcript_id "2c699f0b-9153-4d17-94b5-a6335e7f8b66_ENSG00000134222.12"; exon_number "1"; exon_id "2c699f0b-9153-4d17-94b5-a6335e7f8b66_ENSG00000134222.12.1";
chr1	/dev/stdin	exon	109823399	109823668	.	-	.	gene_id "2c699f0b-9153-4d17-94b5-a6335e7f8b66_ENSG00000134222.12"; transcript_id "2c699f0b-9153-4d17-94b5-a6335e7f8b66_ENSG00000134222.12"; exon_number "2"; exon_id "2c699f0b-9153-4d17-94b5-a6335e7f8b66_ENSG00000134222.12.2";
chr1	/dev/stdin	CDS	109823399	109823668	.	-	2	gene_id "2c699f0b-9153-4d17-94b5-a6335e7f8b66_ENSG00000134222.12"; transcript_id "2c699f0b-9153-4d17-94b5-a6335e7f8b66_ENSG00000134222.12"; exon_number "2"; exon_id "2c699f0b-9153-4d17-94b5-a6335e7f8b66_ENSG00000134222.12.2";
chr1	/dev/stdin	exon	109823759	109823873	.	-	.	gene_id "2c699f0b-9153-4d17-94b5-a6335e7f8b66_ENSG00000134222.12"; transcript_id "2c699f0b-9153-4d17-94b5-a6335e7f8b66_ENSG00000134222.12"; exon_number "3"; exon_id "2c699f0b-9153-4d17-94b5-a6335e7f8b66_ENSG00000134222.12.3";
chr1	/dev/stdin	CDS	109823759	109823873	.	-	0	gene_id "2c699f0b-9153-4d17-94b5-a6335e7f8b66_ENSG00000134222.12"; transcript_id "2c699f0b-9153-4d17-94b5-a6335e7f8b66_ENSG00000134222.12"; exon_number "3"; exon_id "2c699f0b-9153-4d17-94b5-a6335e7f8b66_ENSG00000134222.12.3";
chr1	/dev/stdin	exon	109824241	109824682	.	-	.	gene_id "2c699f0b-9153-4d17-94b5-a6335e7f8b66_ENSG00000134222.12"; transcript_id "2c699f0b-9153-4d17-94b5-a6335e7f8b66_ENSG00000134222.12"; exon_number "4"; exon_id "2c699f0b-9153-4d17-94b5-a6335e7f8b66_ENSG00000134222.12.4";
chr1	/dev/stdin	CDS	109824241	109824682	.	-	1	gene_id "2c699f0b-9153-4d17-94b5-a6335e7f8b66_ENSG00000134222.12"; transcript_id "2c699f0b-9153-4d17-94b5-a6335e7f8b66_ENSG00000134222.12"; exon_number "4"; exon_id "2c699f0b-9153-4d17-94b5-a6335e7f8b66_ENSG00000134222.12.4";
chr1	/dev/stdin	exon	109825140	109825197	.	-	.	gene_id "2c699f0b-9153-4d17-94b5-a6335e7f8b66_ENSG00000134222.12"; transcript_id "2c699f0b-9153-4d17-94b5-a6335e7f8b66_ENSG00000134222.12"; exon_number "5"; exon_id "2c699f0b-9153-4d17-94b5-a6335e7f8b66_ENSG00000134222.12.5";
chr1	/dev/stdin	CDS	109825140	109825197	.	-	2	gene_id "2c699f0b-9153-4d17-94b5-a6335e7f8b66_ENSG00000134222.12"; transcript_id "2c699f0b-9153-4d17-94b5-a6335e7f8b66_ENSG00000134222.12"; exon_number "5"; exon_id "2c699f0b-9153-4d17-94b5-a6335e7f8b66_ENSG00000134222.12.5";
chr1	/dev/stdin	exon	109825302	109825737	.	-	.	gene_id "2c699f0b-9153-4d17-94b5-a6335e7f8b66_ENSG00000134222.12"; transcript_id "2c699f0b-9153-4d17-94b5-a6335e7f8b66_ENSG00000134222.12"; exon_number "6"; exon_id "2c699f0b-9153-4d17-94b5-a6335e7f8b66_ENSG00000134222.12.6";
chr1	/dev/stdin	CDS	109825302	109825737	.	-	0	gene_id "2c699f0b-9153-4d17-94b5-a6335e7f8b66_ENSG00000134222.12"; transcript_id "2c699f0b-9153-4d17-94b5-a6335e7f8b66_ENSG00000134222.12"; exon_number "6"; exon_id "2c699f0b-9153-4d17-94b5-a6335e7f8b66_ENSG00000134222.12.6";
chr1	/dev/stdin	start_codon	109825735	109825737	.	-	0	gene_id "2c699f0b-9153-4d17-94b5-a6335e7f8b66_ENSG00000134222.12"; transcript_id "2c699f0b-9153-4d17-94b5-a6335e7f8b66_ENSG00000134222.12"; exon_number "6"; exon_id "2c699f0b-9153-4d17-94b5-a6335e7f8b66_ENSG00000134222.12.6";
chr1	/dev/stdin	transcript	109824027	109825737	.	-	.	gene_id "30e2cdd1-bc1b-46a7-bd5a-78bb45fcbb92_ENSG00000134222.12"; transcript_id "30e2cdd1-bc1b-46a7-bd5a-78bb45fcbb92_ENSG00000134222.12";
chr1	/dev/stdin	exon	109824027	109824682	.	-	.	gene_id "30e2cdd1-bc1b-46a7-bd5a-78bb45fcbb92_ENSG00000134222.12"; transcript_id "30e2cdd1-bc1b-46a7-bd5a-78bb45fcbb92_ENSG00000134222.12"; exon_number "1"; exon_id "30e2cdd1-bc1b-46a7-bd5a-78bb45fcbb92_ENSG00000134222.12.1";
chr1	/dev/stdin	CDS	109824027	109824682	.	-	0	gene_id "30e2cdd1-bc1b-46a7-bd5a-78bb45fcbb92_ENSG00000134222.12"; transcript_id "30e2cdd1-bc1b-46a7-bd5a-78bb45fcbb92_ENSG00000134222.12"; exon_number "1"; exon_id "30e2cdd1-bc1b-46a7-bd5a-78bb45fcbb92_ENSG00000134222.12.1";
chr1	/dev/stdin	exon	109825140	109825197	.	-	.	gene_id "30e2cdd1-bc1b-46a7-bd5a-78bb45fcbb92_ENSG00000134222.12"; transcript_id "30e2cdd1-bc1b-46a7-bd5a-78bb45fcbb92_ENSG00000134222.12"; exon_number "2"; exon_id "30e2cdd1-bc1b-46a7-bd5a-78bb45fcbb92_ENSG00000134222.12.2";
chr1	/dev/stdin	CDS	109825140	109825197	.	-	1	gene_id "30e2cdd1-bc1b-46a7-bd5a-78bb45fcbb92_ENSG00000134222.12"; transcript_id "30e2cdd1-bc1b-46a7-bd5a-78bb45fcbb92_ENSG00000134222.12"; exon_number "2"; exon_id "30e2cdd1-bc1b-46a7-bd5a-78bb45fcbb92_ENSG00000134222.12.2";
chr1	/dev/stdin	exon	109825302	109825358	.	-	.	gene_id "30e2cdd1-bc1b-46a7-bd5a-78bb45fcbb92_ENSG00000134222.12"; transcript_id "30e2cdd1-bc1b-46a7-bd5a-78bb45fcbb92_ENSG00000134222.12"; exon_number "3"; exon_id "30e2cdd1-bc1b-46a7-bd5a-78bb45fcbb92_ENSG00000134222.12.3";
chr1	/dev/stdin	CDS	109825302	109825358	.	-	1	gene_id "30e2cdd1-bc1b-46a7-bd5a-78bb45fcbb92_ENSG00000134222.12"; transcript_id "30e2cdd1-bc1b-46a7-bd5a-78bb45fcbb92_ENSG00000134222.12"; exon_number "3"; exon_id "30e2cdd1-bc1b-46a7-bd5a-78bb45fcbb92_ENSG00000134222.12.3";
chr1	/dev/stdin	exon	109825685	109825737	.	-	.	gene_id "30e2cdd1-bc1b-46a7-bd5a-78bb45fcbb92_ENSG00000134222.12"; transcript_id "30e2cdd1-bc1b-46a7-bd5a-78bb45fcbb92_ENSG00000134222.12"; exon_number "4"; exon_id "30e2cdd1-bc1b-46a7-bd5a-78bb45fcbb92_ENSG00000134222.12.4";
chr1	/dev/stdin	CDS	109825685	109825737	.	-	0	gene_id "30e2cdd1-bc1b-46a7-bd5a-78bb45fcbb92_ENSG00000134222.12"; transcript_id "30e2cdd1-bc1b-46a7-bd5a-78bb45fcbb92_ENSG00000134222.12"; exon_number "4"; exon_id "30e2cdd1-bc1b-46a7-bd5a-78bb45fcbb92_ENSG00000134222.12.4";
chr1	/dev/stdin	start_codon	109825735	109825737	.	-	0	gene_id "30e2cdd1-bc1b-46a7-bd5a-78bb45fcbb92_ENSG00000134222.12"; transcript_id "30e2cdd1-bc1b-46a7-bd5a-78bb45fcbb92_ENSG00000134222.12"; exon_number "4"; exon_id "30e2cdd1-bc1b-46a7-bd5a-78bb45fcbb92_ENSG00000134222.12.4";
chr1	/dev/stdin	transcript	109824027	109825737	.	-	.	gene_id "9faacdf2-d382-47c1-918f-0f64b3533955_ENSG00000134222.12"; transcript_id "9faacdf2-d382-47c1-918f-0f64b3533955_ENSG00000134222.12";
chr1	/dev/stdin	exon	109824027	109824682	.	-	.	gene_id "9faacdf2-d382-47c1-918f-0f64b3533955_ENSG00000134222.12"; transcript_id "9faacdf2-d382-47c1-918f-0f64b3533955_ENSG00000134222.12"; exon_number "1"; exon_id "9faacdf2-d382-47c1-918f-0f64b3533955_ENSG00000134222.12.1";
chr1	/dev/stdin	CDS	109824030	109824682	.	-	2	gene_id "9faacdf2-d382-47c1-918f-0f64b3533955_ENSG00000134222.12"; transcript_id "9faacdf2-d382-47c1-918f-0f64b3533955_ENSG00000134222.12"; exon_number "1"; exon_id "9faacdf2-d382-47c1-918f-0f64b3533955_ENSG00000134222.12.1";
chr1	/dev/stdin	exon	109825140	109825197	.	-	.	gene_id "9faacdf2-d382-47c1-918f-0f64b3533955_ENSG00000134222.12"; transcript_id "9faacdf2-d382-47c1-918f-0f64b3533955_ENSG00000134222.12"; exon_number "2"; exon_id "9faacdf2-d382-47c1-918f-0f64b3533955_ENSG00000134222.12.2";
chr1	/dev/stdin	CDS	109825140	109825197	.	-	0	gene_id "9faacdf2-d382-47c1-918f-0f64b3533955_ENSG00000134222.12"; transcript_id "9faacdf2-d382-47c1-918f-0f64b3533955_ENSG00000134222.12"; exon_number "2"; exon_id "9faacdf2-d382-47c1-918f-0f64b3533955_ENSG00000134222.12.2";
chr1	/dev/stdin	exon	109825302	109825353	.	-	.	gene_id "9faacdf2-d382-47c1-918f-0f64b3533955_ENSG00000134222.12"; transcript_id "9faacdf2-d382-47c1-918f-0f64b3533955_ENSG00000134222.12"; exon_number "3"; exon_id "9faacdf2-d382-47c1-918f-0f64b3533955_ENSG00000134222.12.3";
chr1	/dev/stdin	CDS	109825302	109825353	.	-	1	gene_id "9faacdf2-d382-47c1-918f-0f64b3533955_ENSG00000134222.12"; transcript_id "9faacdf2-d382-47c1-918f-0f64b3533955_ENSG00000134222.12"; exon_number "3"; exon_id "9faacdf2-d382-47c1-918f-0f64b3533955_ENSG00000134222.12.3";
chr1	/dev/stdin	exon	109825685	109825737	.	-	.	gene_id "9faacdf2-d382-47c1-918f-0f64b3533955_ENSG00000134222.12"; transcript_id "9faacdf2-d382-47c1-918f-0f64b3533955_ENSG00000134222.12"; exon_number "4"; exon_id "9faacdf2-d382-47c1-918f-0f64b3533955_ENSG00000134222.12.4";
chr1	/dev/stdin	CDS	109825685	109825737	.	-	0	gene_id "9faacdf2-d382-47c1-918f-0f64b3533955_ENSG00000134222.12"; transcript_id "9faacdf2-d382-47c1-918f-0f64b3533955_ENSG00000134222.12"; exon_number "4"; exon_id "9faacdf2-d382-47c1-918f-0f64b3533955_ENSG00000134222.12.4";
chr1	/dev/stdin	start_codon	109825735	109825737	.	-	0	gene_id "9faacdf2-d382-47c1-918f-0f64b3533955_ENSG00000134222.12"; transcript_id "9faacdf2-d382-47c1-918f-0f64b3533955_ENSG00000134222.12"; exon_number "4"; exon_id "9faacdf2-d382-47c1-918f-0f64b3533955_ENSG00000134222.12.4";
chr1	/dev/stdin	stop_codon	109824027	109824029	.	-	0	gene_id "9faacdf2-d382-47c1-918f-0f64b3533955_ENSG00000134222.12"; transcript_id "9faacdf2-d382-47c1-918f-0f64b3533955_ENSG00000134222.12"; exon_number "1"; exon_id "9faacdf2-d382-47c1-918f-0f64b3533955_ENSG00000134222.12.1";
chr1	/dev/stdin	transcript	109855872	109888489	.	-	.	gene_id "a9ae373a-edce-47e4-ab5c-74ffda0b0010_ENSG00000134243.7"; transcript_id "a9ae373a-edce-47e4-ab5c-74ffda0b0010_ENSG00000134243.7";
chr1	/dev/stdin	exon	109855872	109856679	.	-	.	gene_id "a9ae373a-edce-47e4-ab5c-74ffda0b0010_ENSG00000134243.7"; transcript_id "a9ae373a-edce-47e4-ab5c-74ffda0b0010_ENSG00000134243.7"; exon_number "1"; exon_id "a9ae373a-edce-47e4-ab5c-74ffda0b0010_ENSG00000134243.7.1";
chr1	/dev/stdin	CDS	109855872	109856679	.	-	0	gene_id "a9ae373a-edce-47e4-ab5c-74ffda0b0010_ENSG00000134243.7"; transcript_id "a9ae373a-edce-47e4-ab5c-74ffda0b0010_ENSG00000134243.7"; exon_number "1"; exon_id "a9ae373a-edce-47e4-ab5c-74ffda0b0010_ENSG00000134243.7.1";
chr1	/dev/stdin	exon	109856883	109857006	.	-	.	gene_id "a9ae373a-edce-47e4-ab5c-74ffda0b0010_ENSG00000134243.7"; transcript_id "a9ae373a-edce-47e4-ab5c-74ffda0b0010_ENSG00000134243.7"; exon_number "2"; exon_id "a9ae373a-edce-47e4-ab5c-74ffda0b0010_ENSG00000134243.7.2";
chr1	/dev/stdin	CDS	109856883	109857006	.	-	1	gene_id "a9ae373a-edce-47e4-ab5c-74ffda0b0010_ENSG00000134243.7"; transcript_id "a9ae373a-edce-47e4-ab5c-74ffda0b0010_ENSG00000134243.7"; exon_number "2"; exon_id "a9ae373a-edce-47e4-ab5c-74ffda0b0010_ENSG00000134243.7.2";
chr1	/dev/stdin	exon	109857294	109857400	.	-	.	gene_id "a9ae373a-edce-47e4-ab5c-74ffda0b0010_ENSG00000134243.7"; transcript_id "a9ae373a-edce-47e4-ab5c-74ffda0b0010_ENSG00000134243.7"; exon_number "3"; exon_id "a9ae373a-edce-47e4-ab5c-74ffda0b0010_ENSG00000134243.7.3";
chr1	/dev/stdin	CDS	109857294	109857400	.	-	0	gene_id "a9ae373a-edce-47e4-ab5c-74ffda0b0010_ENSG00000134243.7"; transcript_id "a9ae373a-edce-47e4-ab5c-74ffda0b0010_ENSG00000134243.7"; exon_number "3"; exon_id "a9ae373a-edce-47e4-ab5c-74ffda0b0010_ENSG00000134243.7.3";
chr1	/dev/stdin	exon	109859472	109859580	.	-	.	gene_id "a9ae373a-edce-47e4-ab5c-74ffda0b0010_ENSG00000134243.7"; transcript_id "a9ae373a-edce-47e4-ab5c-74ffda0b0010_ENSG00000134243.7"; exon_number "4"; exon_id "a9ae373a-edce-47e4-ab5c-74ffda0b0010_ENSG00000134243.7.4";
chr1	/dev/stdin	CDS	109859472	109859580	.	-	1	gene_id "a9ae373a-edce-47e4-ab5c-74ffda0b0010_ENSG00000134243.7"; transcript_id "a9ae373a-edce-47e4-ab5c-74ffda0b0010_ENSG00000134243.7"; exon_number "4"; exon_id "a9ae373a-edce-47e4-ab5c-74ffda0b0010_ENSG00000134243.7.4";
chr1	/dev/stdin	exon	109860475	109860591	.	-	.	gene_id "a9ae373a-edce-47e4-ab5c-74ffda0b0010_ENSG00000134243.7"; transcript_id "a9ae373a-edce-47e4-ab5c-74ffda0b0010_ENSG00000134243.7"; exon_number "5"; exon_id "a9ae373a-edce-47e4-ab5c-74ffda0b0010_ENSG00000134243.7.5";
chr1	/dev/stdin	CDS	109860475	109860591	.	-	1	gene_id "a9ae373a-edce-47e4-ab5c-74ffda0b0010_ENSG00000134243.7"; transcript_id "a9ae373a-edce-47e4-ab5c-74ffda0b0010_ENSG00000134243.7"; exon_number "5"; exon_id "a9ae373a-edce-47e4-ab5c-74ffda0b0010_ENSG00000134243.7.5";
chr1	/dev/stdin	exon	109865554	109865743	.	-	.	gene_id "a9ae373a-edce-47e4-ab5c-74ffda0b0010_ENSG00000134243.7"; transcript_id "a9ae373a-edce-47e4-ab5c-74ffda0b0010_ENSG00000134243.7"; exon_number "6"; exon_id "a9ae373a-edce-47e4-ab5c-74ffda0b0010_ENSG00000134243.7.6";
chr1	/dev/stdin	CDS	109865554	109865743	.	-	2	gene_id "a9ae373a-edce-47e4-ab5c-74ffda0b0010_ENSG00000134243.7"; transcript_id "a9ae373a-edce-47e4-ab5c-74ffda0b0010_ENSG00000134243.7"; exon_number "6"; exon_id "a9ae373a-edce-47e4-ab5c-74ffda0b0010_ENSG00000134243.7.6";
chr1	/dev/stdin	exon	109867521	109867711	.	-	.	gene_id "a9ae373a-edce-47e4-ab5c-74ffda0b0010_ENSG00000134243.7"; transcript_id "a9ae373a-edce-47e4-ab5c-74ffda0b0010_ENSG00000134243.7"; exon_number "7"; exon_id "a9ae373a-edce-47e4-ab5c-74ffda0b0010_ENSG00000134243.7.7";
chr1	/dev/stdin	CDS	109867521	109867711	.	-	1	gene_id "a9ae373a-edce-47e4-ab5c-74ffda0b0010_ENSG00000134243.7"; transcript_id "a9ae373a-edce-47e4-ab5c-74ffda0b0010_ENSG00000134243.7"; exon_number "7"; exon_id "a9ae373a-edce-47e4-ab5c-74ffda0b0010_ENSG00000134243.7.7";
chr1	/dev/stdin	exon	109869614	109869782	.	-	.	gene_id "a9ae373a-edce-47e4-ab5c-74ffda0b0010_ENSG00000134243.7"; transcript_id "a9ae373a-edce-47e4-ab5c-74ffda0b0010_ENSG00000134243.7"; exon_number "8"; exon_id "a9ae373a-edce-47e4-ab5c-74ffda0b0010_ENSG00000134243.7.8";
chr1	/dev/stdin	CDS	109869614	109869782	.	-	2	gene_id "a9ae373a-edce-47e4-ab5c-74ffda0b0010_ENSG00000134243.7"; transcript_id "a9ae373a-edce-47e4-ab5c-74ffda0b0010_ENSG00000134243.7"; exon_number "8"; exon_id "a9ae373a-edce-47e4-ab5c-74ffda0b0010_ENSG00000134243.7.8";
chr1	/dev/stdin	exon	109870121	109870223	.	-	.	gene_id "a9ae373a-edce-47e4-ab5c-74ffda0b0010_ENSG00000134243.7"; transcript_id "a9ae373a-edce-47e4-ab5c-74ffda0b0010_ENSG00000134243.7"; exon_number "9"; exon_id "a9ae373a-edce-47e4-ab5c-74ffda0b0010_ENSG00000134243.7.9";
chr1	/dev/stdin	CDS	109870121	109870223	.	-	0	gene_id "a9ae373a-edce-47e4-ab5c-74ffda0b0010_ENSG00000134243.7"; transcript_id "a9ae373a-edce-47e4-ab5c-74ffda0b0010_ENSG00000134243.7"; exon_number "9"; exon_id "a9ae373a-edce-47e4-ab5c-74ffda0b0010_ENSG00000134243.7.9";
chr1	/dev/stdin	exon	109878862	109878968	.	-	.	gene_id "a9ae373a-edce-47e4-ab5c-74ffda0b0010_ENSG00000134243.7"; transcript_id "a9ae373a-edce-47e4-ab5c-74ffda0b0010_ENSG00000134243.7"; exon_number "10"; exon_id "a9ae373a-edce-47e4-ab5c-74ffda0b0010_ENSG00000134243.7.10";
chr1	/dev/stdin	CDS	109878862	109878968	.	-	2	gene_id "a9ae373a-edce-47e4-ab5c-74ffda0b0010_ENSG00000134243.7"; transcript_id "a9ae373a-edce-47e4-ab5c-74ffda0b0010_ENSG00000134243.7"; exon_number "10"; exon_id "a9ae373a-edce-47e4-ab5c-74ffda0b0010_ENSG00000134243.7.10";
chr1	/dev/stdin	exon	109883346	109883501	.	-	.	gene_id "a9ae373a-edce-47e4-ab5c-74ffda0b0010_ENSG00000134243.7"; transcript_id "a9ae373a-edce-47e4-ab5c-74ffda0b0010_ENSG00000134243.7"; exon_number "11"; exon_id "a9ae373a-edce-47e4-ab5c-74ffda0b0010_ENSG00000134243.7.11";
chr1	/dev/stdin	CDS	109883346	109883501	.	-	2	gene_id "a9ae373a-edce-47e4-ab5c-74ffda0b0010_ENSG00000134243.7"; transcript_id "a9ae373a-edce-47e4-ab5c-74ffda0b0010_ENSG00000134243.7"; exon_number "11"; exon_id "a9ae373a-edce-47e4-ab5c-74ffda0b0010_ENSG00000134243.7.11";
chr1	/dev/stdin	exon	109884636	109884780	.	-	.	gene_id "a9ae373a-edce-47e4-ab5c-74ffda0b0010_ENSG00000134243.7"; transcript_id "a9ae373a-edce-47e4-ab5c-74ffda0b0010_ENSG00000134243.7"; exon_number "12"; exon_id "a9ae373a-edce-47e4-ab5c-74ffda0b0010_ENSG00000134243.7.12";
chr1	/dev/stdin	CDS	109884636	109884780	.	-	0	gene_id "a9ae373a-edce-47e4-ab5c-74ffda0b0010_ENSG00000134243.7"; transcript_id "a9ae373a-edce-47e4-ab5c-74ffda0b0010_ENSG00000134243.7"; exon_number "12"; exon_id "a9ae373a-edce-47e4-ab5c-74ffda0b0010_ENSG00000134243.7.12";
chr1	/dev/stdin	exon	109888373	109888489	.	-	.	gene_id "a9ae373a-edce-47e4-ab5c-74ffda0b0010_ENSG00000134243.7"; transcript_id "a9ae373a-edce-47e4-ab5c-74ffda0b0010_ENSG00000134243.7"; exon_number "13"; exon_id "a9ae373a-edce-47e4-ab5c-74ffda0b0010_ENSG00000134243.7.13";
chr1	/dev/stdin	CDS	109888373	109888489	.	-	0	gene_id "a9ae373a-edce-47e4-ab5c-74ffda0b0010_ENSG00000134243.7"; transcript_id "a9ae373a-edce-47e4-ab5c-74ffda0b0010_ENSG00000134243.7"; exon_number "13"; exon_id "a9ae373a-edce-47e4-ab5c-74ffda0b0010_ENSG00000134243.7.13";
chr1	/dev/stdin	start_codon	109888487	109888489	.	-	0	gene_id "a9ae373a-edce-47e4-ab5c-74ffda0b0010_ENSG00000134243.7"; transcript_id "a9ae373a-edce-47e4-ab5c-74ffda0b0010_ENSG00000134243.7"; exon_number "13"; exon_id "a9ae373a-edce-47e4-ab5c-74ffda0b0010_ENSG00000134243.7.13";
chr1	/dev/stdin	transcript	109856424	109940483	.	-	.	gene_id "ENST00000256637.6_ENSG00000134243.7"; transcript_id "ENST00000256637.6_ENSG00000134243.7";
chr1	/dev/stdin	exon	109856424	109856679	.	-	.	gene_id "ENST00000256637.6_ENSG00000134243.7"; transcript_id "ENST00000256637.6_ENSG00000134243.7"; exon_number "1"; exon_id "ENST00000256637.6_ENSG00000134243.7.1";
chr1	/dev/stdin	CDS	109856427	109856679	.	-	1	gene_id "ENST00000256637.6_ENSG00000134243.7"; transcript_id "ENST00000256637.6_ENSG00000134243.7"; exon_number "1"; exon_id "ENST00000256637.6_ENSG00000134243.7.1";
chr1	/dev/stdin	exon	109856883	109857006	.	-	.	gene_id "ENST00000256637.6_ENSG00000134243.7"; transcript_id "ENST00000256637.6_ENSG00000134243.7"; exon_number "2"; exon_id "ENST00000256637.6_ENSG00000134243.7.2";
chr1	/dev/stdin	CDS	109856883	109857006	.	-	2	gene_id "ENST00000256637.6_ENSG00000134243.7"; transcript_id "ENST00000256637.6_ENSG00000134243.7"; exon_number "2"; exon_id "ENST00000256637.6_ENSG00000134243.7.2";
chr1	/dev/stdin	exon	109857294	109857400	.	-	.	gene_id "ENST00000256637.6_ENSG00000134243.7"; transcript_id "ENST00000256637.6_ENSG00000134243.7"; exon_number "3"; exon_id "ENST00000256637.6_ENSG00000134243.7.3";
chr1	/dev/stdin	CDS	109857294	109857400	.	-	1	gene_id "ENST00000256637.6_ENSG00000134243.7"; transcript_id "ENST00000256637.6_ENSG00000134243.7"; exon_number "3"; exon_id "ENST00000256637.6_ENSG00000134243.7.3";
chr1	/dev/stdin	exon	109859472	109859580	.	-	.	gene_id "ENST00000256637.6_ENSG00000134243.7"; transcript_id "ENST00000256637.6_ENSG00000134243.7"; exon_number "4"; exon_id "ENST00000256637.6_ENSG00000134243.7.4";
chr1	/dev/stdin	CDS	109859472	109859580	.	-	2	gene_id "ENST00000256637.6_ENSG00000134243.7"; transcript_id "ENST00000256637.6_ENSG00000134243.7"; exon_number "4"; exon_id "ENST00000256637.6_ENSG00000134243.7.4";
chr1	/dev/stdin	exon	109860475	109860591	.	-	.	gene_id "ENST00000256637.6_ENSG00000134243.7"; transcript_id "ENST00000256637.6_ENSG00000134243.7"; exon_number "5"; exon_id "ENST00000256637.6_ENSG00000134243.7.5";
chr1	/dev/stdin	CDS	109860475	109860591	.	-	2	gene_id "ENST00000256637.6_ENSG00000134243.7"; transcript_id "ENST00000256637.6_ENSG00000134243.7"; exon_number "5"; exon_id "ENST00000256637.6_ENSG00000134243.7.5";
chr1	/dev/stdin	exon	109865554	109865743	.	-	.	gene_id "ENST00000256637.6_ENSG00000134243.7"; transcript_id "ENST00000256637.6_ENSG00000134243.7"; exon_number "6"; exon_id "ENST00000256637.6_ENSG00000134243.7.6";
chr1	/dev/stdin	CDS	109865554	109865743	.	-	0	gene_id "ENST00000256637.6_ENSG00000134243.7"; transcript_id "ENST00000256637.6_ENSG00000134243.7"; exon_number "6"; exon_id "ENST00000256637.6_ENSG00000134243.7.6";
chr1	/dev/stdin	exon	109867521	109867711	.	-	.	gene_id "ENST00000256637.6_ENSG00000134243.7"; transcript_id "ENST00000256637.6_ENSG00000134243.7"; exon_number "7"; exon_id "ENST00000256637.6_ENSG00000134243.7.7";
chr1	/dev/stdin	CDS	109867521	109867711	.	-	2	gene_id "ENST00000256637.6_ENSG00000134243.7"; transcript_id "ENST00000256637.6_ENSG00000134243.7"; exon_number "7"; exon_id "ENST00000256637.6_ENSG00000134243.7.7";
chr1	/dev/stdin	exon	109869614	109869782	.	-	.	gene_id "ENST00000256637.6_ENSG00000134243.7"; transcript_id "ENST00000256637.6_ENSG00000134243.7"; exon_number "8"; exon_id "ENST00000256637.6_ENSG00000134243.7.8";
chr1	/dev/stdin	CDS	109869614	109869782	.	-	0	gene_id "ENST00000256637.6_ENSG00000134243.7"; transcript_id "ENST00000256637.6_ENSG00000134243.7"; exon_number "8"; exon_id "ENST00000256637.6_ENSG00000134243.7.8";
chr1	/dev/stdin	exon	109870121	109870223	.	-	.	gene_id "ENST00000256637.6_ENSG00000134243.7"; transcript_id "ENST00000256637.6_ENSG00000134243.7"; exon_number "9"; exon_id "ENST00000256637.6_ENSG00000134243.7.9";
chr1	/dev/stdin	CDS	109870121	109870223	.	-	1	gene_id "ENST00000256637.6_ENSG00000134243.7"; transcript_id "ENST00000256637.6_ENSG00000134243.7"; exon_number "9"; exon_id "ENST00000256637.6_ENSG00000134243.7.9";
chr1	/dev/stdin	exon	109878862	109878968	.	-	.	gene_id "ENST00000256637.6_ENSG00000134243.7"; transcript_id "ENST00000256637.6_ENSG00000134243.7"; exon_number "10"; exon_id "ENST00000256637.6_ENSG00000134243.7.10";
chr1	/dev/stdin	CDS	109878862	109878968	.	-	0	gene_id "ENST00000256637.6_ENSG00000134243.7"; transcript_id "ENST00000256637.6_ENSG00000134243.7"; exon_number "10"; exon_id "ENST00000256637.6_ENSG00000134243.7.10";
chr1	/dev/stdin	exon	109883346	109883501	.	-	.	gene_id "ENST00000256637.6_ENSG00000134243.7"; transcript_id "ENST00000256637.6_ENSG00000134243.7"; exon_number "11"; exon_id "ENST00000256637.6_ENSG00000134243.7.11";
chr1	/dev/stdin	CDS	109883346	109883501	.	-	0	gene_id "ENST00000256637.6_ENSG00000134243.7"; transcript_id "ENST00000256637.6_ENSG00000134243.7"; exon_number "11"; exon_id "ENST00000256637.6_ENSG00000134243.7.11";
chr1	/dev/stdin	exon	109884636	109884780	.	-	.	gene_id "ENST00000256637.6_ENSG00000134243.7"; transcript_id "ENST00000256637.6_ENSG00000134243.7"; exon_number "12"; exon_id "ENST00000256637.6_ENSG00000134243.7.12";
chr1	/dev/stdin	CDS	109884636	109884780	.	-	1	gene_id "ENST00000256637.6_ENSG00000134243.7"; transcript_id "ENST00000256637.6_ENSG00000134243.7"; exon_number "12"; exon_id "ENST00000256637.6_ENSG00000134243.7.12";
chr1	/dev/stdin	exon	109888373	109888503	.	-	.	gene_id "ENST00000256637.6_ENSG00000134243.7"; transcript_id "ENST00000256637.6_ENSG00000134243.7"; exon_number "13"; exon_id "ENST00000256637.6_ENSG00000134243.7.13";
chr1	/dev/stdin	CDS	109888373	109888503	.	-	0	gene_id "ENST00000256637.6_ENSG00000134243.7"; transcript_id "ENST00000256637.6_ENSG00000134243.7"; exon_number "13"; exon_id "ENST00000256637.6_ENSG00000134243.7.13";
chr1	/dev/stdin	exon	109890105	109890154	.	-	.	gene_id "ENST00000256637.6_ENSG00000134243.7"; transcript_id "ENST00000256637.6_ENSG00000134243.7"; exon_number "14"; exon_id "ENST00000256637.6_ENSG00000134243.7.14";
chr1	/dev/stdin	CDS	109890105	109890154	.	-	2	gene_id "ENST00000256637.6_ENSG00000134243.7"; transcript_id "ENST00000256637.6_ENSG00000134243.7"; exon_number "14"; exon_id "ENST00000256637.6_ENSG00000134243.7.14";
chr1	/dev/stdin	exon	109893551	109893624	.	-	.	gene_id "ENST00000256637.6_ENSG00000134243.7"; transcript_id "ENST00000256637.6_ENSG00000134243.7"; exon_number "15"; exon_id "ENST00000256637.6_ENSG00000134243.7.15";
chr1	/dev/stdin	CDS	109893551	109893624	.	-	1	gene_id "ENST00000256637.6_ENSG00000134243.7"; transcript_id "ENST00000256637.6_ENSG00000134243.7"; exon_number "15"; exon_id "ENST00000256637.6_ENSG00000134243.7.15";
chr1	/dev/stdin	exon	109896989	109897153	.	-	.	gene_id "ENST00000256637.6_ENSG00000134243.7"; transcript_id "ENST00000256637.6_ENSG00000134243.7"; exon_number "16"; exon_id "ENST00000256637.6_ENSG00000134243.7.16";
chr1	/dev/stdin	CDS	109896989	109897153	.	-	1	gene_id "ENST00000256637.6_ENSG00000134243.7"; transcript_id "ENST00000256637.6_ENSG00000134243.7"; exon_number "16"; exon_id "ENST00000256637.6_ENSG00000134243.7.16";
chr1	/dev/stdin	exon	109897989	109898091	.	-	.	gene_id "ENST00000256637.6_ENSG00000134243.7"; transcript_id "ENST00000256637.6_ENSG00000134243.7"; exon_number "17"; exon_id "ENST00000256637.6_ENSG00000134243.7.17";
chr1	/dev/stdin	CDS	109897989	109898091	.	-	2	gene_id "ENST00000256637.6_ENSG00000134243.7"; transcript_id "ENST00000256637.6_ENSG00000134243.7"; exon_number "17"; exon_id "ENST00000256637.6_ENSG00000134243.7.17";
chr1	/dev/stdin	exon	109910030	109910103	.	-	.	gene_id "ENST00000256637.6_ENSG00000134243.7"; transcript_id "ENST00000256637.6_ENSG00000134243.7"; exon_number "18"; exon_id "ENST00000256637.6_ENSG00000134243.7.18";
chr1	/dev/stdin	CDS	109910030	109910103	.	-	1	gene_id "ENST00000256637.6_ENSG00000134243.7"; transcript_id "ENST00000256637.6_ENSG00000134243.7"; exon_number "18"; exon_id "ENST00000256637.6_ENSG00000134243.7.18";
chr1	/dev/stdin	exon	109912152	109912211	.	-	.	gene_id "ENST00000256637.6_ENSG00000134243.7"; transcript_id "ENST00000256637.6_ENSG00000134243.7"; exon_number "19"; exon_id "ENST00000256637.6_ENSG00000134243.7.19";
chr1	/dev/stdin	CDS	109912152	109912211	.	-	1	gene_id "ENST00000256637.6_ENSG00000134243.7"; transcript_id "ENST00000256637.6_ENSG00000134243.7"; exon_number "19"; exon_id "ENST00000256637.6_ENSG00000134243.7.19";
chr1	/dev/stdin	exon	109940209	109940483	.	-	.	gene_id "ENST00000256637.6_ENSG00000134243.7"; transcript_id "ENST00000256637.6_ENSG00000134243.7"; exon_number "20"; exon_id "ENST00000256637.6_ENSG00000134243.7.20";
chr1	/dev/stdin	CDS	109940209	109940483	.	-	0	gene_id "ENST00000256637.6_ENSG00000134243.7"; transcript_id "ENST00000256637.6_ENSG00000134243.7"; exon_number "20"; exon_id "ENST00000256637.6_ENSG00000134243.7.20";
chr1	/dev/stdin	start_codon	109940481	109940483	.	-	0	gene_id "ENST00000256637.6_ENSG00000134243.7"; transcript_id "ENST00000256637.6_ENSG00000134243.7"; exon_number "20"; exon_id "ENST00000256637.6_ENSG00000134243.7.20";
chr1	/dev/stdin	stop_codon	109856424	109856426	.	-	0	gene_id "ENST00000256637.6_ENSG00000134243.7"; transcript_id "ENST00000256637.6_ENSG00000134243.7"; exon_number "1"; exon_id "ENST00000256637.6_ENSG00000134243.7.1";
chr1	/dev/stdin	transcript	109944420	109969053	.	-	.	gene_id "ENST00000271308.4_ENSG00000143106.8"; transcript_id "ENST00000271308.4_ENSG00000143106.8";
chr1	/dev/stdin	exon	109944420	109944712	.	-	.	gene_id "ENST00000271308.4_ENSG00000143106.8"; transcript_id "ENST00000271308.4_ENSG00000143106.8"; exon_number "1"; exon_id "ENST00000271308.4_ENSG00000143106.8.1";
chr1	/dev/stdin	CDS	109944420	109944712	.	-	1	gene_id "ENST00000271308.4_ENSG00000143106.8"; transcript_id "ENST00000271308.4_ENSG00000143106.8"; exon_number "1"; exon_id "ENST00000271308.4_ENSG00000143106.8.1";
chr1	/dev/stdin	exon	109952550	109952636	.	-	.	gene_id "ENST00000271308.4_ENSG00000143106.8"; transcript_id "ENST00000271308.4_ENSG00000143106.8"; exon_number "2"; exon_id "ENST00000271308.4_ENSG00000143106.8.2";
chr1	/dev/stdin	CDS	109952550	109952636	.	-	1	gene_id "ENST00000271308.4_ENSG00000143106.8"; transcript_id "ENST00000271308.4_ENSG00000143106.8"; exon_number "2"; exon_id "ENST00000271308.4_ENSG00000143106.8.2";
chr1	/dev/stdin	exon	109953633	109953735	.	-	.	gene_id "ENST00000271308.4_ENSG00000143106.8"; transcript_id "ENST00000271308.4_ENSG00000143106.8"; exon_number "3"; exon_id "ENST00000271308.4_ENSG00000143106.8.3";
chr1	/dev/stdin	CDS	109953633	109953735	.	-	2	gene_id "ENST00000271308.4_ENSG00000143106.8"; transcript_id "ENST00000271308.4_ENSG00000143106.8"; exon_number "3"; exon_id "ENST00000271308.4_ENSG00000143106.8.3";
chr1	/dev/stdin	exon	109954499	109954557	.	-	.	gene_id "ENST00000271308.4_ENSG00000143106.8"; transcript_id "ENST00000271308.4_ENSG00000143106.8"; exon_number "4"; exon_id "ENST00000271308.4_ENSG00000143106.8.4";
chr1	/dev/stdin	CDS	109954499	109954557	.	-	1	gene_id "ENST00000271308.4_ENSG00000143106.8"; transcript_id "ENST00000271308.4_ENSG00000143106.8"; exon_number "4"; exon_id "ENST00000271308.4_ENSG00000143106.8.4";
chr1	/dev/stdin	exon	109954699	109954806	.	-	.	gene_id "ENST00000271308.4_ENSG00000143106.8"; transcript_id "ENST00000271308.4_ENSG00000143106.8"; exon_number "5"; exon_id "ENST00000271308.4_ENSG00000143106.8.5";
chr1	/dev/stdin	CDS	109954699	109954806	.	-	1	gene_id "ENST00000271308.4_ENSG00000143106.8"; transcript_id "ENST00000271308.4_ENSG00000143106.8"; exon_number "5"; exon_id "ENST00000271308.4_ENSG00000143106.8.5";
chr1	/dev/stdin	exon	109955690	109955757	.	-	.	gene_id "ENST00000271308.4_ENSG00000143106.8"; transcript_id "ENST00000271308.4_ENSG00000143106.8"; exon_number "6"; exon_id "ENST00000271308.4_ENSG00000143106.8.6";
chr1	/dev/stdin	CDS	109955690	109955757	.	-	0	gene_id "ENST00000271308.4_ENSG00000143106.8"; transcript_id "ENST00000271308.4_ENSG00000143106.8"; exon_number "6"; exon_id "ENST00000271308.4_ENSG00000143106.8.6";
chr1	/dev/stdin	exon	109957859	109957985	.	-	.	gene_id "ENST00000271308.4_ENSG00000143106.8"; transcript_id "ENST00000271308.4_ENSG00000143106.8"; exon_number "7"; exon_id "ENST00000271308.4_ENSG00000143106.8.7";
chr1	/dev/stdin	CDS	109957859	109957985	.	-	1	gene_id "ENST00000271308.4_ENSG00000143106.8"; transcript_id "ENST00000271308.4_ENSG00000143106.8"; exon_number "7"; exon_id "ENST00000271308.4_ENSG00000143106.8.7";
chr1	/dev/stdin	exon	109964482	109964548	.	-	.	gene_id "ENST00000271308.4_ENSG00000143106.8"; transcript_id "ENST00000271308.4_ENSG00000143106.8"; exon_number "8"; exon_id "ENST00000271308.4_ENSG00000143106.8.8";
chr1	/dev/stdin	CDS	109964482	109964548	.	-	2	gene_id "ENST00000271308.4_ENSG00000143106.8"; transcript_id "ENST00000271308.4_ENSG00000143106.8"; exon_number "8"; exon_id "ENST00000271308.4_ENSG00000143106.8.8";
chr1	/dev/stdin	exon	109968924	109969053	.	-	.	gene_id "ENST00000271308.4_ENSG00000143106.8"; transcript_id "ENST00000271308.4_ENSG00000143106.8"; exon_number "9"; exon_id "ENST00000271308.4_ENSG00000143106.8.9";
chr1	/dev/stdin	CDS	109968924	109969053	.	-	0	gene_id "ENST00000271308.4_ENSG00000143106.8"; transcript_id "ENST00000271308.4_ENSG00000143106.8"; exon_number "9"; exon_id "ENST00000271308.4_ENSG00000143106.8.9";
chr1	/dev/stdin	start_codon	109969051	109969053	.	-	0	gene_id "ENST00000271308.4_ENSG00000143106.8"; transcript_id "ENST00000271308.4_ENSG00000143106.8"; exon_number "9"; exon_id "ENST00000271308.4_ENSG00000143106.8.9";
chr1	/dev/stdin	transcript	109944420	109969053	.	-	.	gene_id "03366c1b-70fc-4186-8d9e-76fc5ce991b7_ENSG00000143106.8"; transcript_id "03366c1b-70fc-4186-8d9e-76fc5ce991b7_ENSG00000143106.8";
chr1	/dev/stdin	exon	109944420	109944712	.	-	.	gene_id "03366c1b-70fc-4186-8d9e-76fc5ce991b7_ENSG00000143106.8"; transcript_id "03366c1b-70fc-4186-8d9e-76fc5ce991b7_ENSG00000143106.8"; exon_number "1"; exon_id "03366c1b-70fc-4186-8d9e-76fc5ce991b7_ENSG00000143106.8.1";
chr1	/dev/stdin	CDS	109944423	109944712	.	-	2	gene_id "03366c1b-70fc-4186-8d9e-76fc5ce991b7_ENSG00000143106.8"; transcript_id "03366c1b-70fc-4186-8d9e-76fc5ce991b7_ENSG00000143106.8"; exon_number "1"; exon_id "03366c1b-70fc-4186-8d9e-76fc5ce991b7_ENSG00000143106.8.1";
chr1	/dev/stdin	exon	109952550	109952636	.	-	.	gene_id "03366c1b-70fc-4186-8d9e-76fc5ce991b7_ENSG00000143106.8"; transcript_id "03366c1b-70fc-4186-8d9e-76fc5ce991b7_ENSG00000143106.8"; exon_number "2"; exon_id "03366c1b-70fc-4186-8d9e-76fc5ce991b7_ENSG00000143106.8.2";
chr1	/dev/stdin	CDS	109952550	109952636	.	-	2	gene_id "03366c1b-70fc-4186-8d9e-76fc5ce991b7_ENSG00000143106.8"; transcript_id "03366c1b-70fc-4186-8d9e-76fc5ce991b7_ENSG00000143106.8"; exon_number "2"; exon_id "03366c1b-70fc-4186-8d9e-76fc5ce991b7_ENSG00000143106.8.2";
chr1	/dev/stdin	exon	109953633	109953735	.	-	.	gene_id "03366c1b-70fc-4186-8d9e-76fc5ce991b7_ENSG00000143106.8"; transcript_id "03366c1b-70fc-4186-8d9e-76fc5ce991b7_ENSG00000143106.8"; exon_number "3"; exon_id "03366c1b-70fc-4186-8d9e-76fc5ce991b7_ENSG00000143106.8.3";
chr1	/dev/stdin	CDS	109953633	109953735	.	-	0	gene_id "03366c1b-70fc-4186-8d9e-76fc5ce991b7_ENSG00000143106.8"; transcript_id "03366c1b-70fc-4186-8d9e-76fc5ce991b7_ENSG00000143106.8"; exon_number "3"; exon_id "03366c1b-70fc-4186-8d9e-76fc5ce991b7_ENSG00000143106.8.3";
chr1	/dev/stdin	exon	109954499	109954557	.	-	.	gene_id "03366c1b-70fc-4186-8d9e-76fc5ce991b7_ENSG00000143106.8"; transcript_id "03366c1b-70fc-4186-8d9e-76fc5ce991b7_ENSG00000143106.8"; exon_number "4"; exon_id "03366c1b-70fc-4186-8d9e-76fc5ce991b7_ENSG00000143106.8.4";
chr1	/dev/stdin	CDS	109954499	109954557	.	-	2	gene_id "03366c1b-70fc-4186-8d9e-76fc5ce991b7_ENSG00000143106.8"; transcript_id "03366c1b-70fc-4186-8d9e-76fc5ce991b7_ENSG00000143106.8"; exon_number "4"; exon_id "03366c1b-70fc-4186-8d9e-76fc5ce991b7_ENSG00000143106.8.4";
chr1	/dev/stdin	exon	109954699	109954806	.	-	.	gene_id "03366c1b-70fc-4186-8d9e-76fc5ce991b7_ENSG00000143106.8"; transcript_id "03366c1b-70fc-4186-8d9e-76fc5ce991b7_ENSG00000143106.8"; exon_number "5"; exon_id "03366c1b-70fc-4186-8d9e-76fc5ce991b7_ENSG00000143106.8.5";
chr1	/dev/stdin	CDS	109954699	109954806	.	-	2	gene_id "03366c1b-70fc-4186-8d9e-76fc5ce991b7_ENSG00000143106.8"; transcript_id "03366c1b-70fc-4186-8d9e-76fc5ce991b7_ENSG00000143106.8"; exon_number "5"; exon_id "03366c1b-70fc-4186-8d9e-76fc5ce991b7_ENSG00000143106.8.5";
chr1	/dev/stdin	exon	109955690	109955757	.	-	.	gene_id "03366c1b-70fc-4186-8d9e-76fc5ce991b7_ENSG00000143106.8"; transcript_id "03366c1b-70fc-4186-8d9e-76fc5ce991b7_ENSG00000143106.8"; exon_number "6"; exon_id "03366c1b-70fc-4186-8d9e-76fc5ce991b7_ENSG00000143106.8.6";
chr1	/dev/stdin	CDS	109955690	109955757	.	-	1	gene_id "03366c1b-70fc-4186-8d9e-76fc5ce991b7_ENSG00000143106.8"; transcript_id "03366c1b-70fc-4186-8d9e-76fc5ce991b7_ENSG00000143106.8"; exon_number "6"; exon_id "03366c1b-70fc-4186-8d9e-76fc5ce991b7_ENSG00000143106.8.6";
chr1	/dev/stdin	exon	109957859	109957972	.	-	.	gene_id "03366c1b-70fc-4186-8d9e-76fc5ce991b7_ENSG00000143106.8"; transcript_id "03366c1b-70fc-4186-8d9e-76fc5ce991b7_ENSG00000143106.8"; exon_number "7"; exon_id "03366c1b-70fc-4186-8d9e-76fc5ce991b7_ENSG00000143106.8.7";
chr1	/dev/stdin	CDS	109957859	109957972	.	-	1	gene_id "03366c1b-70fc-4186-8d9e-76fc5ce991b7_ENSG00000143106.8"; transcript_id "03366c1b-70fc-4186-8d9e-76fc5ce991b7_ENSG00000143106.8"; exon_number "7"; exon_id "03366c1b-70fc-4186-8d9e-76fc5ce991b7_ENSG00000143106.8.7";
chr1	/dev/stdin	exon	109964482	109964548	.	-	.	gene_id "03366c1b-70fc-4186-8d9e-76fc5ce991b7_ENSG00000143106.8"; transcript_id "03366c1b-70fc-4186-8d9e-76fc5ce991b7_ENSG00000143106.8"; exon_number "8"; exon_id "03366c1b-70fc-4186-8d9e-76fc5ce991b7_ENSG00000143106.8.8";
chr1	/dev/stdin	CDS	109964482	109964548	.	-	2	gene_id "03366c1b-70fc-4186-8d9e-76fc5ce991b7_ENSG00000143106.8"; transcript_id "03366c1b-70fc-4186-8d9e-76fc5ce991b7_ENSG00000143106.8"; exon_number "8"; exon_id "03366c1b-70fc-4186-8d9e-76fc5ce991b7_ENSG00000143106.8.8";
chr1	/dev/stdin	exon	109968924	109969053	.	-	.	gene_id "03366c1b-70fc-4186-8d9e-76fc5ce991b7_ENSG00000143106.8"; transcript_id "03366c1b-70fc-4186-8d9e-76fc5ce991b7_ENSG00000143106.8"; exon_number "9"; exon_id "03366c1b-70fc-4186-8d9e-76fc5ce991b7_ENSG00000143106.8.9";
chr1	/dev/stdin	CDS	109968924	109969053	.	-	0	gene_id "03366c1b-70fc-4186-8d9e-76fc5ce991b7_ENSG00000143106.8"; transcript_id "03366c1b-70fc-4186-8d9e-76fc5ce991b7_ENSG00000143106.8"; exon_number "9"; exon_id "03366c1b-70fc-4186-8d9e-76fc5ce991b7_ENSG00000143106.8.9";
chr1	/dev/stdin	start_codon	109969051	109969053	.	-	0	gene_id "03366c1b-70fc-4186-8d9e-76fc5ce991b7_ENSG00000143106.8"; transcript_id "03366c1b-70fc-4186-8d9e-76fc5ce991b7_ENSG00000143106.8"; exon_number "9"; exon_id "03366c1b-70fc-4186-8d9e-76fc5ce991b7_ENSG00000143106.8.9";
chr1	/dev/stdin	stop_codon	109944420	109944422	.	-	0	gene_id "03366c1b-70fc-4186-8d9e-76fc5ce991b7_ENSG00000143106.8"; transcript_id "03366c1b-70fc-4186-8d9e-76fc5ce991b7_ENSG00000143106.8"; exon_number "1"; exon_id "03366c1b-70fc-4186-8d9e-76fc5ce991b7_ENSG00000143106.8.1";
chr1	/dev/stdin	transcript	109944420	109969053	.	-	.	gene_id "ENST00000538610.1_ENSG00000143106.8"; transcript_id "ENST00000538610.1_ENSG00000143106.8";
chr1	/dev/stdin	exon	109944420	109944712	.	-	.	gene_id "ENST00000538610.1_ENSG00000143106.8"; transcript_id "ENST00000538610.1_ENSG00000143106.8"; exon_number "1"; exon_id "ENST00000538610.1_ENSG00000143106.8.1";
chr1	/dev/stdin	CDS	109944423	109944712	.	-	2	gene_id "ENST00000538610.1_ENSG00000143106.8"; transcript_id "ENST00000538610.1_ENSG00000143106.8"; exon_number "1"; exon_id "ENST00000538610.1_ENSG00000143106.8.1";
chr1	/dev/stdin	exon	109952550	109952636	.	-	.	gene_id "ENST00000538610.1_ENSG00000143106.8"; transcript_id "ENST00000538610.1_ENSG00000143106.8"; exon_number "2"; exon_id "ENST00000538610.1_ENSG00000143106.8.2";
chr1	/dev/stdin	CDS	109952550	109952636	.	-	2	gene_id "ENST00000538610.1_ENSG00000143106.8"; transcript_id "ENST00000538610.1_ENSG00000143106.8"; exon_number "2"; exon_id "ENST00000538610.1_ENSG00000143106.8.2";
chr1	/dev/stdin	exon	109953633	109953735	.	-	.	gene_id "ENST00000538610.1_ENSG00000143106.8"; transcript_id "ENST00000538610.1_ENSG00000143106.8"; exon_number "3"; exon_id "ENST00000538610.1_ENSG00000143106.8.3";
chr1	/dev/stdin	CDS	109953633	109953735	.	-	0	gene_id "ENST00000538610.1_ENSG00000143106.8"; transcript_id "ENST00000538610.1_ENSG00000143106.8"; exon_number "3"; exon_id "ENST00000538610.1_ENSG00000143106.8.3";
chr1	/dev/stdin	exon	109954499	109954557	.	-	.	gene_id "ENST00000538610.1_ENSG00000143106.8"; transcript_id "ENST00000538610.1_ENSG00000143106.8"; exon_number "4"; exon_id "ENST00000538610.1_ENSG00000143106.8.4";
chr1	/dev/stdin	CDS	109954499	109954557	.	-	2	gene_id "ENST00000538610.1_ENSG00000143106.8"; transcript_id "ENST00000538610.1_ENSG00000143106.8"; exon_number "4"; exon_id "ENST00000538610.1_ENSG00000143106.8.4";
chr1	/dev/stdin	exon	109954699	109954806	.	-	.	gene_id "ENST00000538610.1_ENSG00000143106.8"; transcript_id "ENST00000538610.1_ENSG00000143106.8"; exon_number "5"; exon_id "ENST00000538610.1_ENSG00000143106.8.5";
chr1	/dev/stdin	CDS	109954699	109954806	.	-	2	gene_id "ENST00000538610.1_ENSG00000143106.8"; transcript_id "ENST00000538610.1_ENSG00000143106.8"; exon_number "5"; exon_id "ENST00000538610.1_ENSG00000143106.8.5";
chr1	/dev/stdin	exon	109955690	109955757	.	-	.	gene_id "ENST00000538610.1_ENSG00000143106.8"; transcript_id "ENST00000538610.1_ENSG00000143106.8"; exon_number "6"; exon_id "ENST00000538610.1_ENSG00000143106.8.6";
chr1	/dev/stdin	CDS	109955690	109955757	.	-	1	gene_id "ENST00000538610.1_ENSG00000143106.8"; transcript_id "ENST00000538610.1_ENSG00000143106.8"; exon_number "6"; exon_id "ENST00000538610.1_ENSG00000143106.8.6";
chr1	/dev/stdin	exon	109957859	109957985	.	-	.	gene_id "ENST00000538610.1_ENSG00000143106.8"; transcript_id "ENST00000538610.1_ENSG00000143106.8"; exon_number "7"; exon_id "ENST00000538610.1_ENSG00000143106.8.7";
chr1	/dev/stdin	CDS	109957859	109957985	.	-	2	gene_id "ENST00000538610.1_ENSG00000143106.8"; transcript_id "ENST00000538610.1_ENSG00000143106.8"; exon_number "7"; exon_id "ENST00000538610.1_ENSG00000143106.8.7";
chr1	/dev/stdin	exon	109968924	109969053	.	-	.	gene_id "ENST00000538610.1_ENSG00000143106.8"; transcript_id "ENST00000538610.1_ENSG00000143106.8"; exon_number "8"; exon_id "ENST00000538610.1_ENSG00000143106.8.8";
chr1	/dev/stdin	CDS	109968924	109969053	.	-	0	gene_id "ENST00000538610.1_ENSG00000143106.8"; transcript_id "ENST00000538610.1_ENSG00000143106.8"; exon_number "8"; exon_id "ENST00000538610.1_ENSG00000143106.8.8";
chr1	/dev/stdin	start_codon	109969051	109969053	.	-	0	gene_id "ENST00000538610.1_ENSG00000143106.8"; transcript_id "ENST00000538610.1_ENSG00000143106.8"; exon_number "8"; exon_id "ENST00000538610.1_ENSG00000143106.8.8";
chr1	/dev/stdin	stop_codon	109944420	109944422	.	-	0	gene_id "ENST00000538610.1_ENSG00000143106.8"; transcript_id "ENST00000538610.1_ENSG00000143106.8"; exon_number "1"; exon_id "ENST00000538610.1_ENSG00000143106.8.1";
chr1	/dev/stdin	transcript	109944420	109969053	.	-	.	gene_id "7eb9e053-44ab-4577-8e4c-5a68fab3d171_ENSG00000143106.8"; transcript_id "7eb9e053-44ab-4577-8e4c-5a68fab3d171_ENSG00000143106.8";
chr1	/dev/stdin	exon	109944420	109944712	.	-	.	gene_id "7eb9e053-44ab-4577-8e4c-5a68fab3d171_ENSG00000143106.8"; transcript_id "7eb9e053-44ab-4577-8e4c-5a68fab3d171_ENSG00000143106.8"; exon_number "1"; exon_id "7eb9e053-44ab-4577-8e4c-5a68fab3d171_ENSG00000143106.8.1";
chr1	/dev/stdin	CDS	109944423	109944712	.	-	2	gene_id "7eb9e053-44ab-4577-8e4c-5a68fab3d171_ENSG00000143106.8"; transcript_id "7eb9e053-44ab-4577-8e4c-5a68fab3d171_ENSG00000143106.8"; exon_number "1"; exon_id "7eb9e053-44ab-4577-8e4c-5a68fab3d171_ENSG00000143106.8.1";
chr1	/dev/stdin	exon	109952550	109952636	.	-	.	gene_id "7eb9e053-44ab-4577-8e4c-5a68fab3d171_ENSG00000143106.8"; transcript_id "7eb9e053-44ab-4577-8e4c-5a68fab3d171_ENSG00000143106.8"; exon_number "2"; exon_id "7eb9e053-44ab-4577-8e4c-5a68fab3d171_ENSG00000143106.8.2";
chr1	/dev/stdin	CDS	109952550	109952636	.	-	2	gene_id "7eb9e053-44ab-4577-8e4c-5a68fab3d171_ENSG00000143106.8"; transcript_id "7eb9e053-44ab-4577-8e4c-5a68fab3d171_ENSG00000143106.8"; exon_number "2"; exon_id "7eb9e053-44ab-4577-8e4c-5a68fab3d171_ENSG00000143106.8.2";
chr1	/dev/stdin	exon	109953633	109953735	.	-	.	gene_id "7eb9e053-44ab-4577-8e4c-5a68fab3d171_ENSG00000143106.8"; transcript_id "7eb9e053-44ab-4577-8e4c-5a68fab3d171_ENSG00000143106.8"; exon_number "3"; exon_id "7eb9e053-44ab-4577-8e4c-5a68fab3d171_ENSG00000143106.8.3";
chr1	/dev/stdin	CDS	109953633	109953735	.	-	0	gene_id "7eb9e053-44ab-4577-8e4c-5a68fab3d171_ENSG00000143106.8"; transcript_id "7eb9e053-44ab-4577-8e4c-5a68fab3d171_ENSG00000143106.8"; exon_number "3"; exon_id "7eb9e053-44ab-4577-8e4c-5a68fab3d171_ENSG00000143106.8.3";
chr1	/dev/stdin	exon	109954499	109954557	.	-	.	gene_id "7eb9e053-44ab-4577-8e4c-5a68fab3d171_ENSG00000143106.8"; transcript_id "7eb9e053-44ab-4577-8e4c-5a68fab3d171_ENSG00000143106.8"; exon_number "4"; exon_id "7eb9e053-44ab-4577-8e4c-5a68fab3d171_ENSG00000143106.8.4";
chr1	/dev/stdin	CDS	109954499	109954557	.	-	2	gene_id "7eb9e053-44ab-4577-8e4c-5a68fab3d171_ENSG00000143106.8"; transcript_id "7eb9e053-44ab-4577-8e4c-5a68fab3d171_ENSG00000143106.8"; exon_number "4"; exon_id "7eb9e053-44ab-4577-8e4c-5a68fab3d171_ENSG00000143106.8.4";
chr1	/dev/stdin	exon	109954699	109954806	.	-	.	gene_id "7eb9e053-44ab-4577-8e4c-5a68fab3d171_ENSG00000143106.8"; transcript_id "7eb9e053-44ab-4577-8e4c-5a68fab3d171_ENSG00000143106.8"; exon_number "5"; exon_id "7eb9e053-44ab-4577-8e4c-5a68fab3d171_ENSG00000143106.8.5";
chr1	/dev/stdin	CDS	109954699	109954806	.	-	2	gene_id "7eb9e053-44ab-4577-8e4c-5a68fab3d171_ENSG00000143106.8"; transcript_id "7eb9e053-44ab-4577-8e4c-5a68fab3d171_ENSG00000143106.8"; exon_number "5"; exon_id "7eb9e053-44ab-4577-8e4c-5a68fab3d171_ENSG00000143106.8.5";
chr1	/dev/stdin	exon	109955690	109955757	.	-	.	gene_id "7eb9e053-44ab-4577-8e4c-5a68fab3d171_ENSG00000143106.8"; transcript_id "7eb9e053-44ab-4577-8e4c-5a68fab3d171_ENSG00000143106.8"; exon_number "6"; exon_id "7eb9e053-44ab-4577-8e4c-5a68fab3d171_ENSG00000143106.8.6";
chr1	/dev/stdin	CDS	109955690	109955757	.	-	1	gene_id "7eb9e053-44ab-4577-8e4c-5a68fab3d171_ENSG00000143106.8"; transcript_id "7eb9e053-44ab-4577-8e4c-5a68fab3d171_ENSG00000143106.8"; exon_number "6"; exon_id "7eb9e053-44ab-4577-8e4c-5a68fab3d171_ENSG00000143106.8.6";
chr1	/dev/stdin	exon	109957859	109957985	.	-	.	gene_id "7eb9e053-44ab-4577-8e4c-5a68fab3d171_ENSG00000143106.8"; transcript_id "7eb9e053-44ab-4577-8e4c-5a68fab3d171_ENSG00000143106.8"; exon_number "7"; exon_id "7eb9e053-44ab-4577-8e4c-5a68fab3d171_ENSG00000143106.8.7";
chr1	/dev/stdin	CDS	109957859	109957985	.	-	2	gene_id "7eb9e053-44ab-4577-8e4c-5a68fab3d171_ENSG00000143106.8"; transcript_id "7eb9e053-44ab-4577-8e4c-5a68fab3d171_ENSG00000143106.8"; exon_number "7"; exon_id "7eb9e053-44ab-4577-8e4c-5a68fab3d171_ENSG00000143106.8.7";
chr1	/dev/stdin	exon	109964482	109964548	.	-	.	gene_id "7eb9e053-44ab-4577-8e4c-5a68fab3d171_ENSG00000143106.8"; transcript_id "7eb9e053-44ab-4577-8e4c-5a68fab3d171_ENSG00000143106.8"; exon_number "8"; exon_id "7eb9e053-44ab-4577-8e4c-5a68fab3d171_ENSG00000143106.8.8";
chr1	/dev/stdin	CDS	109964482	109964548	.	-	0	gene_id "7eb9e053-44ab-4577-8e4c-5a68fab3d171_ENSG00000143106.8"; transcript_id "7eb9e053-44ab-4577-8e4c-5a68fab3d171_ENSG00000143106.8"; exon_number "8"; exon_id "7eb9e053-44ab-4577-8e4c-5a68fab3d171_ENSG00000143106.8.8";
chr1	/dev/stdin	exon	109969027	109969053	.	-	.	gene_id "7eb9e053-44ab-4577-8e4c-5a68fab3d171_ENSG00000143106.8"; transcript_id "7eb9e053-44ab-4577-8e4c-5a68fab3d171_ENSG00000143106.8"; exon_number "9"; exon_id "7eb9e053-44ab-4577-8e4c-5a68fab3d171_ENSG00000143106.8.9";
chr1	/dev/stdin	CDS	109969027	109969053	.	-	0	gene_id "7eb9e053-44ab-4577-8e4c-5a68fab3d171_ENSG00000143106.8"; transcript_id "7eb9e053-44ab-4577-8e4c-5a68fab3d171_ENSG00000143106.8"; exon_number "9"; exon_id "7eb9e053-44ab-4577-8e4c-5a68fab3d171_ENSG00000143106.8.9";
chr1	/dev/stdin	start_codon	109969051	109969053	.	-	0	gene_id "7eb9e053-44ab-4577-8e4c-5a68fab3d171_ENSG00000143106.8"; transcript_id "7eb9e053-44ab-4577-8e4c-5a68fab3d171_ENSG00000143106.8"; exon_number "9"; exon_id "7eb9e053-44ab-4577-8e4c-5a68fab3d171_ENSG00000143106.8.9";
chr1	/dev/stdin	stop_codon	109944420	109944422	.	-	0	gene_id "7eb9e053-44ab-4577-8e4c-5a68fab3d171_ENSG00000143106.8"; transcript_id "7eb9e053-44ab-4577-8e4c-5a68fab3d171_ENSG00000143106.8"; exon_number "1"; exon_id "7eb9e053-44ab-4577-8e4c-5a68fab3d171_ENSG00000143106.8.1";
chr1	/dev/stdin	transcript	109944420	109969053	.	-	.	gene_id "6f58f41b-01a2-40d7-b94e-1620056a9070_ENSG00000143106.8"; transcript_id "6f58f41b-01a2-40d7-b94e-1620056a9070_ENSG00000143106.8";
chr1	/dev/stdin	exon	109944420	109944712	.	-	.	gene_id "6f58f41b-01a2-40d7-b94e-1620056a9070_ENSG00000143106.8"; transcript_id "6f58f41b-01a2-40d7-b94e-1620056a9070_ENSG00000143106.8"; exon_number "1"; exon_id "6f58f41b-01a2-40d7-b94e-1620056a9070_ENSG00000143106.8.1";
chr1	/dev/stdin	CDS	109944420	109944712	.	-	1	gene_id "6f58f41b-01a2-40d7-b94e-1620056a9070_ENSG00000143106.8"; transcript_id "6f58f41b-01a2-40d7-b94e-1620056a9070_ENSG00000143106.8"; exon_number "1"; exon_id "6f58f41b-01a2-40d7-b94e-1620056a9070_ENSG00000143106.8.1";
chr1	/dev/stdin	exon	109952550	109952636	.	-	.	gene_id "6f58f41b-01a2-40d7-b94e-1620056a9070_ENSG00000143106.8"; transcript_id "6f58f41b-01a2-40d7-b94e-1620056a9070_ENSG00000143106.8"; exon_number "2"; exon_id "6f58f41b-01a2-40d7-b94e-1620056a9070_ENSG00000143106.8.2";
chr1	/dev/stdin	CDS	109952550	109952636	.	-	1	gene_id "6f58f41b-01a2-40d7-b94e-1620056a9070_ENSG00000143106.8"; transcript_id "6f58f41b-01a2-40d7-b94e-1620056a9070_ENSG00000143106.8"; exon_number "2"; exon_id "6f58f41b-01a2-40d7-b94e-1620056a9070_ENSG00000143106.8.2";
chr1	/dev/stdin	exon	109953633	109953735	.	-	.	gene_id "6f58f41b-01a2-40d7-b94e-1620056a9070_ENSG00000143106.8"; transcript_id "6f58f41b-01a2-40d7-b94e-1620056a9070_ENSG00000143106.8"; exon_number "3"; exon_id "6f58f41b-01a2-40d7-b94e-1620056a9070_ENSG00000143106.8.3";
chr1	/dev/stdin	CDS	109953633	109953735	.	-	2	gene_id "6f58f41b-01a2-40d7-b94e-1620056a9070_ENSG00000143106.8"; transcript_id "6f58f41b-01a2-40d7-b94e-1620056a9070_ENSG00000143106.8"; exon_number "3"; exon_id "6f58f41b-01a2-40d7-b94e-1620056a9070_ENSG00000143106.8.3";
chr1	/dev/stdin	exon	109954499	109954557	.	-	.	gene_id "6f58f41b-01a2-40d7-b94e-1620056a9070_ENSG00000143106.8"; transcript_id "6f58f41b-01a2-40d7-b94e-1620056a9070_ENSG00000143106.8"; exon_number "4"; exon_id "6f58f41b-01a2-40d7-b94e-1620056a9070_ENSG00000143106.8.4";
chr1	/dev/stdin	CDS	109954499	109954557	.	-	1	gene_id "6f58f41b-01a2-40d7-b94e-1620056a9070_ENSG00000143106.8"; transcript_id "6f58f41b-01a2-40d7-b94e-1620056a9070_ENSG00000143106.8"; exon_number "4"; exon_id "6f58f41b-01a2-40d7-b94e-1620056a9070_ENSG00000143106.8.4";
chr1	/dev/stdin	exon	109954699	109954806	.	-	.	gene_id "6f58f41b-01a2-40d7-b94e-1620056a9070_ENSG00000143106.8"; transcript_id "6f58f41b-01a2-40d7-b94e-1620056a9070_ENSG00000143106.8"; exon_number "5"; exon_id "6f58f41b-01a2-40d7-b94e-1620056a9070_ENSG00000143106.8.5";
chr1	/dev/stdin	CDS	109954699	109954806	.	-	1	gene_id "6f58f41b-01a2-40d7-b94e-1620056a9070_ENSG00000143106.8"; transcript_id "6f58f41b-01a2-40d7-b94e-1620056a9070_ENSG00000143106.8"; exon_number "5"; exon_id "6f58f41b-01a2-40d7-b94e-1620056a9070_ENSG00000143106.8.5";
chr1	/dev/stdin	exon	109957859	109957985	.	-	.	gene_id "6f58f41b-01a2-40d7-b94e-1620056a9070_ENSG00000143106.8"; transcript_id "6f58f41b-01a2-40d7-b94e-1620056a9070_ENSG00000143106.8"; exon_number "6"; exon_id "6f58f41b-01a2-40d7-b94e-1620056a9070_ENSG00000143106.8.6";
chr1	/dev/stdin	CDS	109957859	109957985	.	-	2	gene_id "6f58f41b-01a2-40d7-b94e-1620056a9070_ENSG00000143106.8"; transcript_id "6f58f41b-01a2-40d7-b94e-1620056a9070_ENSG00000143106.8"; exon_number "6"; exon_id "6f58f41b-01a2-40d7-b94e-1620056a9070_ENSG00000143106.8.6";
chr1	/dev/stdin	exon	109964482	109964548	.	-	.	gene_id "6f58f41b-01a2-40d7-b94e-1620056a9070_ENSG00000143106.8"; transcript_id "6f58f41b-01a2-40d7-b94e-1620056a9070_ENSG00000143106.8"; exon_number "7"; exon_id "6f58f41b-01a2-40d7-b94e-1620056a9070_ENSG00000143106.8.7";
chr1	/dev/stdin	CDS	109964482	109964548	.	-	0	gene_id "6f58f41b-01a2-40d7-b94e-1620056a9070_ENSG00000143106.8"; transcript_id "6f58f41b-01a2-40d7-b94e-1620056a9070_ENSG00000143106.8"; exon_number "7"; exon_id "6f58f41b-01a2-40d7-b94e-1620056a9070_ENSG00000143106.8.7";
chr1	/dev/stdin	exon	109969027	109969053	.	-	.	gene_id "6f58f41b-01a2-40d7-b94e-1620056a9070_ENSG00000143106.8"; transcript_id "6f58f41b-01a2-40d7-b94e-1620056a9070_ENSG00000143106.8"; exon_number "8"; exon_id "6f58f41b-01a2-40d7-b94e-1620056a9070_ENSG00000143106.8.8";
chr1	/dev/stdin	CDS	109969027	109969053	.	-	0	gene_id "6f58f41b-01a2-40d7-b94e-1620056a9070_ENSG00000143106.8"; transcript_id "6f58f41b-01a2-40d7-b94e-1620056a9070_ENSG00000143106.8"; exon_number "8"; exon_id "6f58f41b-01a2-40d7-b94e-1620056a9070_ENSG00000143106.8.8";
chr1	/dev/stdin	start_codon	109969051	109969053	.	-	0	gene_id "6f58f41b-01a2-40d7-b94e-1620056a9070_ENSG00000143106.8"; transcript_id "6f58f41b-01a2-40d7-b94e-1620056a9070_ENSG00000143106.8"; exon_number "8"; exon_id "6f58f41b-01a2-40d7-b94e-1620056a9070_ENSG00000143106.8.8";
chr1	/dev/stdin	transcript	109944420	109969053	.	-	.	gene_id "2c6a69c3-6571-457c-a750-f4b0205094a7_ENSG00000143106.8"; transcript_id "2c6a69c3-6571-457c-a750-f4b0205094a7_ENSG00000143106.8";
chr1	/dev/stdin	exon	109944420	109944712	.	-	.	gene_id "2c6a69c3-6571-457c-a750-f4b0205094a7_ENSG00000143106.8"; transcript_id "2c6a69c3-6571-457c-a750-f4b0205094a7_ENSG00000143106.8"; exon_number "1"; exon_id "2c6a69c3-6571-457c-a750-f4b0205094a7_ENSG00000143106.8.1";
chr1	/dev/stdin	CDS	109944423	109944712	.	-	2	gene_id "2c6a69c3-6571-457c-a750-f4b0205094a7_ENSG00000143106.8"; transcript_id "2c6a69c3-6571-457c-a750-f4b0205094a7_ENSG00000143106.8"; exon_number "1"; exon_id "2c6a69c3-6571-457c-a750-f4b0205094a7_ENSG00000143106.8.1";
chr1	/dev/stdin	exon	109952550	109952636	.	-	.	gene_id "2c6a69c3-6571-457c-a750-f4b0205094a7_ENSG00000143106.8"; transcript_id "2c6a69c3-6571-457c-a750-f4b0205094a7_ENSG00000143106.8"; exon_number "2"; exon_id "2c6a69c3-6571-457c-a750-f4b0205094a7_ENSG00000143106.8.2";
chr1	/dev/stdin	CDS	109952550	109952636	.	-	2	gene_id "2c6a69c3-6571-457c-a750-f4b0205094a7_ENSG00000143106.8"; transcript_id "2c6a69c3-6571-457c-a750-f4b0205094a7_ENSG00000143106.8"; exon_number "2"; exon_id "2c6a69c3-6571-457c-a750-f4b0205094a7_ENSG00000143106.8.2";
chr1	/dev/stdin	exon	109954499	109954557	.	-	.	gene_id "2c6a69c3-6571-457c-a750-f4b0205094a7_ENSG00000143106.8"; transcript_id "2c6a69c3-6571-457c-a750-f4b0205094a7_ENSG00000143106.8"; exon_number "3"; exon_id "2c6a69c3-6571-457c-a750-f4b0205094a7_ENSG00000143106.8.3";
chr1	/dev/stdin	CDS	109954499	109954557	.	-	1	gene_id "2c6a69c3-6571-457c-a750-f4b0205094a7_ENSG00000143106.8"; transcript_id "2c6a69c3-6571-457c-a750-f4b0205094a7_ENSG00000143106.8"; exon_number "3"; exon_id "2c6a69c3-6571-457c-a750-f4b0205094a7_ENSG00000143106.8.3";
chr1	/dev/stdin	exon	109954699	109954806	.	-	.	gene_id "2c6a69c3-6571-457c-a750-f4b0205094a7_ENSG00000143106.8"; transcript_id "2c6a69c3-6571-457c-a750-f4b0205094a7_ENSG00000143106.8"; exon_number "4"; exon_id "2c6a69c3-6571-457c-a750-f4b0205094a7_ENSG00000143106.8.4";
chr1	/dev/stdin	CDS	109954699	109954806	.	-	1	gene_id "2c6a69c3-6571-457c-a750-f4b0205094a7_ENSG00000143106.8"; transcript_id "2c6a69c3-6571-457c-a750-f4b0205094a7_ENSG00000143106.8"; exon_number "4"; exon_id "2c6a69c3-6571-457c-a750-f4b0205094a7_ENSG00000143106.8.4";
chr1	/dev/stdin	exon	109955690	109955757	.	-	.	gene_id "2c6a69c3-6571-457c-a750-f4b0205094a7_ENSG00000143106.8"; transcript_id "2c6a69c3-6571-457c-a750-f4b0205094a7_ENSG00000143106.8"; exon_number "5"; exon_id "2c6a69c3-6571-457c-a750-f4b0205094a7_ENSG00000143106.8.5";
chr1	/dev/stdin	CDS	109955690	109955757	.	-	0	gene_id "2c6a69c3-6571-457c-a750-f4b0205094a7_ENSG00000143106.8"; transcript_id "2c6a69c3-6571-457c-a750-f4b0205094a7_ENSG00000143106.8"; exon_number "5"; exon_id "2c6a69c3-6571-457c-a750-f4b0205094a7_ENSG00000143106.8.5";
chr1	/dev/stdin	exon	109957859	109957985	.	-	.	gene_id "2c6a69c3-6571-457c-a750-f4b0205094a7_ENSG00000143106.8"; transcript_id "2c6a69c3-6571-457c-a750-f4b0205094a7_ENSG00000143106.8"; exon_number "6"; exon_id "2c6a69c3-6571-457c-a750-f4b0205094a7_ENSG00000143106.8.6";
chr1	/dev/stdin	CDS	109957859	109957985	.	-	1	gene_id "2c6a69c3-6571-457c-a750-f4b0205094a7_ENSG00000143106.8"; transcript_id "2c6a69c3-6571-457c-a750-f4b0205094a7_ENSG00000143106.8"; exon_number "6"; exon_id "2c6a69c3-6571-457c-a750-f4b0205094a7_ENSG00000143106.8.6";
chr1	/dev/stdin	exon	109964482	109964548	.	-	.	gene_id "2c6a69c3-6571-457c-a750-f4b0205094a7_ENSG00000143106.8"; transcript_id "2c6a69c3-6571-457c-a750-f4b0205094a7_ENSG00000143106.8"; exon_number "7"; exon_id "2c6a69c3-6571-457c-a750-f4b0205094a7_ENSG00000143106.8.7";
chr1	/dev/stdin	CDS	109964482	109964548	.	-	2	gene_id "2c6a69c3-6571-457c-a750-f4b0205094a7_ENSG00000143106.8"; transcript_id "2c6a69c3-6571-457c-a750-f4b0205094a7_ENSG00000143106.8"; exon_number "7"; exon_id "2c6a69c3-6571-457c-a750-f4b0205094a7_ENSG00000143106.8.7";
chr1	/dev/stdin	exon	109968924	109969053	.	-	.	gene_id "2c6a69c3-6571-457c-a750-f4b0205094a7_ENSG00000143106.8"; transcript_id "2c6a69c3-6571-457c-a750-f4b0205094a7_ENSG00000143106.8"; exon_number "8"; exon_id "2c6a69c3-6571-457c-a750-f4b0205094a7_ENSG00000143106.8.8";
chr1	/dev/stdin	CDS	109968924	109969053	.	-	0	gene_id "2c6a69c3-6571-457c-a750-f4b0205094a7_ENSG00000143106.8"; transcript_id "2c6a69c3-6571-457c-a750-f4b0205094a7_ENSG00000143106.8"; exon_number "8"; exon_id "2c6a69c3-6571-457c-a750-f4b0205094a7_ENSG00000143106.8.8";
chr1	/dev/stdin	start_codon	109969051	109969053	.	-	0	gene_id "2c6a69c3-6571-457c-a750-f4b0205094a7_ENSG00000143106.8"; transcript_id "2c6a69c3-6571-457c-a750-f4b0205094a7_ENSG00000143106.8"; exon_number "8"; exon_id "2c6a69c3-6571-457c-a750-f4b0205094a7_ENSG00000143106.8.8";
chr1	/dev/stdin	stop_codon	109944420	109944422	.	-	0	gene_id "2c6a69c3-6571-457c-a750-f4b0205094a7_ENSG00000143106.8"; transcript_id "2c6a69c3-6571-457c-a750-f4b0205094a7_ENSG00000143106.8"; exon_number "1"; exon_id "2c6a69c3-6571-457c-a750-f4b0205094a7_ENSG00000143106.8.1";
chr1	/dev/stdin	transcript	110026562	110035326	.	+	.	gene_id "ab9d62dd-b728-4ad6-beae-05f74af10b2e_ENSG00000162650.11"; transcript_id "ab9d62dd-b728-4ad6-beae-05f74af10b2e_ENSG00000162650.11";
chr1	/dev/stdin	exon	110026562	110026702	.	+	.	gene_id "ab9d62dd-b728-4ad6-beae-05f74af10b2e_ENSG00000162650.11"; transcript_id "ab9d62dd-b728-4ad6-beae-05f74af10b2e_ENSG00000162650.11"; exon_number "1"; exon_id "ab9d62dd-b728-4ad6-beae-05f74af10b2e_ENSG00000162650.11.1";
chr1	/dev/stdin	CDS	110026562	110026702	.	+	0	gene_id "ab9d62dd-b728-4ad6-beae-05f74af10b2e_ENSG00000162650.11"; transcript_id "ab9d62dd-b728-4ad6-beae-05f74af10b2e_ENSG00000162650.11"; exon_number "1"; exon_id "ab9d62dd-b728-4ad6-beae-05f74af10b2e_ENSG00000162650.11.1";
chr1	/dev/stdin	exon	110028679	110028744	.	+	.	gene_id "ab9d62dd-b728-4ad6-beae-05f74af10b2e_ENSG00000162650.11"; transcript_id "ab9d62dd-b728-4ad6-beae-05f74af10b2e_ENSG00000162650.11"; exon_number "2"; exon_id "ab9d62dd-b728-4ad6-beae-05f74af10b2e_ENSG00000162650.11.2";
chr1	/dev/stdin	CDS	110028679	110028744	.	+	0	gene_id "ab9d62dd-b728-4ad6-beae-05f74af10b2e_ENSG00000162650.11"; transcript_id "ab9d62dd-b728-4ad6-beae-05f74af10b2e_ENSG00000162650.11"; exon_number "2"; exon_id "ab9d62dd-b728-4ad6-beae-05f74af10b2e_ENSG00000162650.11.2";
chr1	/dev/stdin	exon	110029128	110029232	.	+	.	gene_id "ab9d62dd-b728-4ad6-beae-05f74af10b2e_ENSG00000162650.11"; transcript_id "ab9d62dd-b728-4ad6-beae-05f74af10b2e_ENSG00000162650.11"; exon_number "3"; exon_id "ab9d62dd-b728-4ad6-beae-05f74af10b2e_ENSG00000162650.11.3";
chr1	/dev/stdin	CDS	110029128	110029232	.	+	0	gene_id "ab9d62dd-b728-4ad6-beae-05f74af10b2e_ENSG00000162650.11"; transcript_id "ab9d62dd-b728-4ad6-beae-05f74af10b2e_ENSG00000162650.11"; exon_number "3"; exon_id "ab9d62dd-b728-4ad6-beae-05f74af10b2e_ENSG00000162650.11.3";
chr1	/dev/stdin	exon	110029629	110029839	.	+	.	gene_id "ab9d62dd-b728-4ad6-beae-05f74af10b2e_ENSG00000162650.11"; transcript_id "ab9d62dd-b728-4ad6-beae-05f74af10b2e_ENSG00000162650.11"; exon_number "4"; exon_id "ab9d62dd-b728-4ad6-beae-05f74af10b2e_ENSG00000162650.11.4";
chr1	/dev/stdin	CDS	110029629	110029839	.	+	0	gene_id "ab9d62dd-b728-4ad6-beae-05f74af10b2e_ENSG00000162650.11"; transcript_id "ab9d62dd-b728-4ad6-beae-05f74af10b2e_ENSG00000162650.11"; exon_number "4"; exon_id "ab9d62dd-b728-4ad6-beae-05f74af10b2e_ENSG00000162650.11.4";
chr1	/dev/stdin	exon	110030140	110030426	.	+	.	gene_id "ab9d62dd-b728-4ad6-beae-05f74af10b2e_ENSG00000162650.11"; transcript_id "ab9d62dd-b728-4ad6-beae-05f74af10b2e_ENSG00000162650.11"; exon_number "5"; exon_id "ab9d62dd-b728-4ad6-beae-05f74af10b2e_ENSG00000162650.11.5";
chr1	/dev/stdin	CDS	110030140	110030426	.	+	2	gene_id "ab9d62dd-b728-4ad6-beae-05f74af10b2e_ENSG00000162650.11"; transcript_id "ab9d62dd-b728-4ad6-beae-05f74af10b2e_ENSG00000162650.11"; exon_number "5"; exon_id "ab9d62dd-b728-4ad6-beae-05f74af10b2e_ENSG00000162650.11.5";
chr1	/dev/stdin	exon	110031005	110031087	.	+	.	gene_id "ab9d62dd-b728-4ad6-beae-05f74af10b2e_ENSG00000162650.11"; transcript_id "ab9d62dd-b728-4ad6-beae-05f74af10b2e_ENSG00000162650.11"; exon_number "6"; exon_id "ab9d62dd-b728-4ad6-beae-05f74af10b2e_ENSG00000162650.11.6";
chr1	/dev/stdin	CDS	110031005	110031087	.	+	0	gene_id "ab9d62dd-b728-4ad6-beae-05f74af10b2e_ENSG00000162650.11"; transcript_id "ab9d62dd-b728-4ad6-beae-05f74af10b2e_ENSG00000162650.11"; exon_number "6"; exon_id "ab9d62dd-b728-4ad6-beae-05f74af10b2e_ENSG00000162650.11.6";
chr1	/dev/stdin	exon	110031469	110031722	.	+	.	gene_id "ab9d62dd-b728-4ad6-beae-05f74af10b2e_ENSG00000162650.11"; transcript_id "ab9d62dd-b728-4ad6-beae-05f74af10b2e_ENSG00000162650.11"; exon_number "7"; exon_id "ab9d62dd-b728-4ad6-beae-05f74af10b2e_ENSG00000162650.11.7";
chr1	/dev/stdin	CDS	110031469	110031722	.	+	1	gene_id "ab9d62dd-b728-4ad6-beae-05f74af10b2e_ENSG00000162650.11"; transcript_id "ab9d62dd-b728-4ad6-beae-05f74af10b2e_ENSG00000162650.11"; exon_number "7"; exon_id "ab9d62dd-b728-4ad6-beae-05f74af10b2e_ENSG00000162650.11.7";
chr1	/dev/stdin	exon	110032552	110032750	.	+	.	gene_id "ab9d62dd-b728-4ad6-beae-05f74af10b2e_ENSG00000162650.11"; transcript_id "ab9d62dd-b728-4ad6-beae-05f74af10b2e_ENSG00000162650.11"; exon_number "8"; exon_id "ab9d62dd-b728-4ad6-beae-05f74af10b2e_ENSG00000162650.11.8";
chr1	/dev/stdin	CDS	110032552	110032750	.	+	2	gene_id "ab9d62dd-b728-4ad6-beae-05f74af10b2e_ENSG00000162650.11"; transcript_id "ab9d62dd-b728-4ad6-beae-05f74af10b2e_ENSG00000162650.11"; exon_number "8"; exon_id "ab9d62dd-b728-4ad6-beae-05f74af10b2e_ENSG00000162650.11.8";
chr1	/dev/stdin	exon	110032893	110033014	.	+	.	gene_id "ab9d62dd-b728-4ad6-beae-05f74af10b2e_ENSG00000162650.11"; transcript_id "ab9d62dd-b728-4ad6-beae-05f74af10b2e_ENSG00000162650.11"; exon_number "9"; exon_id "ab9d62dd-b728-4ad6-beae-05f74af10b2e_ENSG00000162650.11.9";
chr1	/dev/stdin	CDS	110032893	110033014	.	+	1	gene_id "ab9d62dd-b728-4ad6-beae-05f74af10b2e_ENSG00000162650.11"; transcript_id "ab9d62dd-b728-4ad6-beae-05f74af10b2e_ENSG00000162650.11"; exon_number "9"; exon_id "ab9d62dd-b728-4ad6-beae-05f74af10b2e_ENSG00000162650.11.9";
chr1	/dev/stdin	exon	110033544	110034339	.	+	.	gene_id "ab9d62dd-b728-4ad6-beae-05f74af10b2e_ENSG00000162650.11"; transcript_id "ab9d62dd-b728-4ad6-beae-05f74af10b2e_ENSG00000162650.11"; exon_number "10"; exon_id "ab9d62dd-b728-4ad6-beae-05f74af10b2e_ENSG00000162650.11.10";
chr1	/dev/stdin	CDS	110033544	110034339	.	+	2	gene_id "ab9d62dd-b728-4ad6-beae-05f74af10b2e_ENSG00000162650.11"; transcript_id "ab9d62dd-b728-4ad6-beae-05f74af10b2e_ENSG00000162650.11"; exon_number "10"; exon_id "ab9d62dd-b728-4ad6-beae-05f74af10b2e_ENSG00000162650.11.10";
chr1	/dev/stdin	exon	110035208	110035326	.	+	.	gene_id "ab9d62dd-b728-4ad6-beae-05f74af10b2e_ENSG00000162650.11"; transcript_id "ab9d62dd-b728-4ad6-beae-05f74af10b2e_ENSG00000162650.11"; exon_number "11"; exon_id "ab9d62dd-b728-4ad6-beae-05f74af10b2e_ENSG00000162650.11.11";
chr1	/dev/stdin	CDS	110035208	110035326	.	+	1	gene_id "ab9d62dd-b728-4ad6-beae-05f74af10b2e_ENSG00000162650.11"; transcript_id "ab9d62dd-b728-4ad6-beae-05f74af10b2e_ENSG00000162650.11"; exon_number "11"; exon_id "ab9d62dd-b728-4ad6-beae-05f74af10b2e_ENSG00000162650.11.11";
chr1	/dev/stdin	start_codon	110026562	110026564	.	+	0	gene_id "ab9d62dd-b728-4ad6-beae-05f74af10b2e_ENSG00000162650.11"; transcript_id "ab9d62dd-b728-4ad6-beae-05f74af10b2e_ENSG00000162650.11"; exon_number "1"; exon_id "ab9d62dd-b728-4ad6-beae-05f74af10b2e_ENSG00000162650.11.1";
chr1	/dev/stdin	transcript	110091234	110136129	.	+	.	gene_id "ENST00000369851.4_ENSG00000065135.7"; transcript_id "ENST00000369851.4_ENSG00000065135.7";
chr1	/dev/stdin	exon	110091234	110091460	.	+	.	gene_id "ENST00000369851.4_ENSG00000065135.7"; transcript_id "ENST00000369851.4_ENSG00000065135.7"; exon_number "1"; exon_id "ENST00000369851.4_ENSG00000065135.7.1";
chr1	/dev/stdin	CDS	110091234	110091460	.	+	0	gene_id "ENST00000369851.4_ENSG00000065135.7"; transcript_id "ENST00000369851.4_ENSG00000065135.7"; exon_number "1"; exon_id "ENST00000369851.4_ENSG00000065135.7.1";
chr1	/dev/stdin	exon	110116359	110116401	.	+	.	gene_id "ENST00000369851.4_ENSG00000065135.7"; transcript_id "ENST00000369851.4_ENSG00000065135.7"; exon_number "2"; exon_id "ENST00000369851.4_ENSG00000065135.7.2";
chr1	/dev/stdin	CDS	110116359	110116401	.	+	1	gene_id "ENST00000369851.4_ENSG00000065135.7"; transcript_id "ENST00000369851.4_ENSG00000065135.7"; exon_number "2"; exon_id "ENST00000369851.4_ENSG00000065135.7.2";
chr1	/dev/stdin	exon	110116518	110116659	.	+	.	gene_id "ENST00000369851.4_ENSG00000065135.7"; transcript_id "ENST00000369851.4_ENSG00000065135.7"; exon_number "3"; exon_id "ENST00000369851.4_ENSG00000065135.7.3";
chr1	/dev/stdin	CDS	110116518	110116659	.	+	0	gene_id "ENST00000369851.4_ENSG00000065135.7"; transcript_id "ENST00000369851.4_ENSG00000065135.7"; exon_number "3"; exon_id "ENST00000369851.4_ENSG00000065135.7.3";
chr1	/dev/stdin	exon	110121826	110121983	.	+	.	gene_id "ENST00000369851.4_ENSG00000065135.7"; transcript_id "ENST00000369851.4_ENSG00000065135.7"; exon_number "4"; exon_id "ENST00000369851.4_ENSG00000065135.7.4";
chr1	/dev/stdin	CDS	110121826	110121983	.	+	2	gene_id "ENST00000369851.4_ENSG00000065135.7"; transcript_id "ENST00000369851.4_ENSG00000065135.7"; exon_number "4"; exon_id "ENST00000369851.4_ENSG00000065135.7.4";
chr1	/dev/stdin	exon	110125059	110125187	.	+	.	gene_id "ENST00000369851.4_ENSG00000065135.7"; transcript_id "ENST00000369851.4_ENSG00000065135.7"; exon_number "5"; exon_id "ENST00000369851.4_ENSG00000065135.7.5";
chr1	/dev/stdin	CDS	110125059	110125187	.	+	0	gene_id "ENST00000369851.4_ENSG00000065135.7"; transcript_id "ENST00000369851.4_ENSG00000065135.7"; exon_number "5"; exon_id "ENST00000369851.4_ENSG00000065135.7.5";
chr1	/dev/stdin	exon	110128838	110128967	.	+	.	gene_id "ENST00000369851.4_ENSG00000065135.7"; transcript_id "ENST00000369851.4_ENSG00000065135.7"; exon_number "6"; exon_id "ENST00000369851.4_ENSG00000065135.7.6";
chr1	/dev/stdin	CDS	110128838	110128967	.	+	0	gene_id "ENST00000369851.4_ENSG00000065135.7"; transcript_id "ENST00000369851.4_ENSG00000065135.7"; exon_number "6"; exon_id "ENST00000369851.4_ENSG00000065135.7.6";
chr1	/dev/stdin	exon	110129351	110129504	.	+	.	gene_id "ENST00000369851.4_ENSG00000065135.7"; transcript_id "ENST00000369851.4_ENSG00000065135.7"; exon_number "7"; exon_id "ENST00000369851.4_ENSG00000065135.7.7";
chr1	/dev/stdin	CDS	110129351	110129504	.	+	2	gene_id "ENST00000369851.4_ENSG00000065135.7"; transcript_id "ENST00000369851.4_ENSG00000065135.7"; exon_number "7"; exon_id "ENST00000369851.4_ENSG00000065135.7.7";
chr1	/dev/stdin	exon	110134665	110134877	.	+	.	gene_id "ENST00000369851.4_ENSG00000065135.7"; transcript_id "ENST00000369851.4_ENSG00000065135.7"; exon_number "8"; exon_id "ENST00000369851.4_ENSG00000065135.7.8";
chr1	/dev/stdin	CDS	110134665	110134877	.	+	1	gene_id "ENST00000369851.4_ENSG00000065135.7"; transcript_id "ENST00000369851.4_ENSG00000065135.7"; exon_number "8"; exon_id "ENST00000369851.4_ENSG00000065135.7.8";
chr1	/dev/stdin	exon	110134967	110136129	.	+	.	gene_id "ENST00000369851.4_ENSG00000065135.7"; transcript_id "ENST00000369851.4_ENSG00000065135.7"; exon_number "9"; exon_id "ENST00000369851.4_ENSG00000065135.7.9";
chr1	/dev/stdin	CDS	110134967	110136129	.	+	1	gene_id "ENST00000369851.4_ENSG00000065135.7"; transcript_id "ENST00000369851.4_ENSG00000065135.7"; exon_number "9"; exon_id "ENST00000369851.4_ENSG00000065135.7.9";
chr1	/dev/stdin	start_codon	110091234	110091236	.	+	0	gene_id "ENST00000369851.4_ENSG00000065135.7"; transcript_id "ENST00000369851.4_ENSG00000065135.7"; exon_number "1"; exon_id "ENST00000369851.4_ENSG00000065135.7.1";
chr1	/dev/stdin	transcript	110091234	110136129	.	+	.	gene_id "a395cb6d-1584-4ae0-8259-743241246234_ENSG00000065135.7"; transcript_id "a395cb6d-1584-4ae0-8259-743241246234_ENSG00000065135.7";
chr1	/dev/stdin	exon	110091234	110091460	.	+	.	gene_id "a395cb6d-1584-4ae0-8259-743241246234_ENSG00000065135.7"; transcript_id "a395cb6d-1584-4ae0-8259-743241246234_ENSG00000065135.7"; exon_number "1"; exon_id "a395cb6d-1584-4ae0-8259-743241246234_ENSG00000065135.7.1";
chr1	/dev/stdin	CDS	110091234	110091460	.	+	0	gene_id "a395cb6d-1584-4ae0-8259-743241246234_ENSG00000065135.7"; transcript_id "a395cb6d-1584-4ae0-8259-743241246234_ENSG00000065135.7"; exon_number "1"; exon_id "a395cb6d-1584-4ae0-8259-743241246234_ENSG00000065135.7.1";
chr1	/dev/stdin	exon	110125059	110125187	.	+	.	gene_id "a395cb6d-1584-4ae0-8259-743241246234_ENSG00000065135.7"; transcript_id "a395cb6d-1584-4ae0-8259-743241246234_ENSG00000065135.7"; exon_number "2"; exon_id "a395cb6d-1584-4ae0-8259-743241246234_ENSG00000065135.7.2";
chr1	/dev/stdin	CDS	110125059	110125187	.	+	1	gene_id "a395cb6d-1584-4ae0-8259-743241246234_ENSG00000065135.7"; transcript_id "a395cb6d-1584-4ae0-8259-743241246234_ENSG00000065135.7"; exon_number "2"; exon_id "a395cb6d-1584-4ae0-8259-743241246234_ENSG00000065135.7.2";
chr1	/dev/stdin	exon	110128838	110128967	.	+	.	gene_id "a395cb6d-1584-4ae0-8259-743241246234_ENSG00000065135.7"; transcript_id "a395cb6d-1584-4ae0-8259-743241246234_ENSG00000065135.7"; exon_number "3"; exon_id "a395cb6d-1584-4ae0-8259-743241246234_ENSG00000065135.7.3";
chr1	/dev/stdin	CDS	110128838	110128967	.	+	1	gene_id "a395cb6d-1584-4ae0-8259-743241246234_ENSG00000065135.7"; transcript_id "a395cb6d-1584-4ae0-8259-743241246234_ENSG00000065135.7"; exon_number "3"; exon_id "a395cb6d-1584-4ae0-8259-743241246234_ENSG00000065135.7.3";
chr1	/dev/stdin	exon	110129351	110129504	.	+	.	gene_id "a395cb6d-1584-4ae0-8259-743241246234_ENSG00000065135.7"; transcript_id "a395cb6d-1584-4ae0-8259-743241246234_ENSG00000065135.7"; exon_number "4"; exon_id "a395cb6d-1584-4ae0-8259-743241246234_ENSG00000065135.7.4";
chr1	/dev/stdin	CDS	110129351	110129504	.	+	0	gene_id "a395cb6d-1584-4ae0-8259-743241246234_ENSG00000065135.7"; transcript_id "a395cb6d-1584-4ae0-8259-743241246234_ENSG00000065135.7"; exon_number "4"; exon_id "a395cb6d-1584-4ae0-8259-743241246234_ENSG00000065135.7.4";
chr1	/dev/stdin	exon	110134665	110134877	.	+	.	gene_id "a395cb6d-1584-4ae0-8259-743241246234_ENSG00000065135.7"; transcript_id "a395cb6d-1584-4ae0-8259-743241246234_ENSG00000065135.7"; exon_number "5"; exon_id "a395cb6d-1584-4ae0-8259-743241246234_ENSG00000065135.7.5";
chr1	/dev/stdin	CDS	110134665	110134877	.	+	2	gene_id "a395cb6d-1584-4ae0-8259-743241246234_ENSG00000065135.7"; transcript_id "a395cb6d-1584-4ae0-8259-743241246234_ENSG00000065135.7"; exon_number "5"; exon_id "a395cb6d-1584-4ae0-8259-743241246234_ENSG00000065135.7.5";
chr1	/dev/stdin	exon	110134967	110136129	.	+	.	gene_id "a395cb6d-1584-4ae0-8259-743241246234_ENSG00000065135.7"; transcript_id "a395cb6d-1584-4ae0-8259-743241246234_ENSG00000065135.7"; exon_number "6"; exon_id "a395cb6d-1584-4ae0-8259-743241246234_ENSG00000065135.7.6";
chr1	/dev/stdin	CDS	110134967	110136126	.	+	2	gene_id "a395cb6d-1584-4ae0-8259-743241246234_ENSG00000065135.7"; transcript_id "a395cb6d-1584-4ae0-8259-743241246234_ENSG00000065135.7"; exon_number "6"; exon_id "a395cb6d-1584-4ae0-8259-743241246234_ENSG00000065135.7.6";
chr1	/dev/stdin	start_codon	110091234	110091236	.	+	0	gene_id "a395cb6d-1584-4ae0-8259-743241246234_ENSG00000065135.7"; transcript_id "a395cb6d-1584-4ae0-8259-743241246234_ENSG00000065135.7"; exon_number "1"; exon_id "a395cb6d-1584-4ae0-8259-743241246234_ENSG00000065135.7.1";
chr1	/dev/stdin	stop_codon	110136127	110136129	.	+	0	gene_id "a395cb6d-1584-4ae0-8259-743241246234_ENSG00000065135.7"; transcript_id "a395cb6d-1584-4ae0-8259-743241246234_ENSG00000065135.7"; exon_number "6"; exon_id "a395cb6d-1584-4ae0-8259-743241246234_ENSG00000065135.7.6";
chr1	/dev/stdin	transcript	110168972	110174671	.	+	.	gene_id "cef8f289-0559-4ee7-a426-ff24674d8070_ENSG00000116337.11"; transcript_id "cef8f289-0559-4ee7-a426-ff24674d8070_ENSG00000116337.11";
chr1	/dev/stdin	exon	110168972	110169049	.	+	.	gene_id "cef8f289-0559-4ee7-a426-ff24674d8070_ENSG00000116337.11"; transcript_id "cef8f289-0559-4ee7-a426-ff24674d8070_ENSG00000116337.11"; exon_number "1"; exon_id "cef8f289-0559-4ee7-a426-ff24674d8070_ENSG00000116337.11.1";
chr1	/dev/stdin	CDS	110168972	110169049	.	+	0	gene_id "cef8f289-0559-4ee7-a426-ff24674d8070_ENSG00000116337.11"; transcript_id "cef8f289-0559-4ee7-a426-ff24674d8070_ENSG00000116337.11"; exon_number "1"; exon_id "cef8f289-0559-4ee7-a426-ff24674d8070_ENSG00000116337.11.1";
chr1	/dev/stdin	exon	110169348	110169534	.	+	.	gene_id "cef8f289-0559-4ee7-a426-ff24674d8070_ENSG00000116337.11"; transcript_id "cef8f289-0559-4ee7-a426-ff24674d8070_ENSG00000116337.11"; exon_number "2"; exon_id "cef8f289-0559-4ee7-a426-ff24674d8070_ENSG00000116337.11.2";
chr1	/dev/stdin	CDS	110169348	110169534	.	+	0	gene_id "cef8f289-0559-4ee7-a426-ff24674d8070_ENSG00000116337.11"; transcript_id "cef8f289-0559-4ee7-a426-ff24674d8070_ENSG00000116337.11"; exon_number "2"; exon_id "cef8f289-0559-4ee7-a426-ff24674d8070_ENSG00000116337.11.2";
chr1	/dev/stdin	exon	110169797	110169938	.	+	.	gene_id "cef8f289-0559-4ee7-a426-ff24674d8070_ENSG00000116337.11"; transcript_id "cef8f289-0559-4ee7-a426-ff24674d8070_ENSG00000116337.11"; exon_number "3"; exon_id "cef8f289-0559-4ee7-a426-ff24674d8070_ENSG00000116337.11.3";
chr1	/dev/stdin	CDS	110169797	110169938	.	+	2	gene_id "cef8f289-0559-4ee7-a426-ff24674d8070_ENSG00000116337.11"; transcript_id "cef8f289-0559-4ee7-a426-ff24674d8070_ENSG00000116337.11"; exon_number "3"; exon_id "cef8f289-0559-4ee7-a426-ff24674d8070_ENSG00000116337.11.3";
chr1	/dev/stdin	exon	110170051	110170140	.	+	.	gene_id "cef8f289-0559-4ee7-a426-ff24674d8070_ENSG00000116337.11"; transcript_id "cef8f289-0559-4ee7-a426-ff24674d8070_ENSG00000116337.11"; exon_number "4"; exon_id "cef8f289-0559-4ee7-a426-ff24674d8070_ENSG00000116337.11.4";
chr1	/dev/stdin	CDS	110170051	110170140	.	+	1	gene_id "cef8f289-0559-4ee7-a426-ff24674d8070_ENSG00000116337.11"; transcript_id "cef8f289-0559-4ee7-a426-ff24674d8070_ENSG00000116337.11"; exon_number "4"; exon_id "cef8f289-0559-4ee7-a426-ff24674d8070_ENSG00000116337.11.4";
chr1	/dev/stdin	exon	110170396	110170525	.	+	.	gene_id "cef8f289-0559-4ee7-a426-ff24674d8070_ENSG00000116337.11"; transcript_id "cef8f289-0559-4ee7-a426-ff24674d8070_ENSG00000116337.11"; exon_number "5"; exon_id "cef8f289-0559-4ee7-a426-ff24674d8070_ENSG00000116337.11.5";
chr1	/dev/stdin	CDS	110170396	110170525	.	+	1	gene_id "cef8f289-0559-4ee7-a426-ff24674d8070_ENSG00000116337.11"; transcript_id "cef8f289-0559-4ee7-a426-ff24674d8070_ENSG00000116337.11"; exon_number "5"; exon_id "cef8f289-0559-4ee7-a426-ff24674d8070_ENSG00000116337.11.5";
chr1	/dev/stdin	exon	110170705	110170899	.	+	.	gene_id "cef8f289-0559-4ee7-a426-ff24674d8070_ENSG00000116337.11"; transcript_id "cef8f289-0559-4ee7-a426-ff24674d8070_ENSG00000116337.11"; exon_number "6"; exon_id "cef8f289-0559-4ee7-a426-ff24674d8070_ENSG00000116337.11.6";
chr1	/dev/stdin	CDS	110170705	110170899	.	+	0	gene_id "cef8f289-0559-4ee7-a426-ff24674d8070_ENSG00000116337.11"; transcript_id "cef8f289-0559-4ee7-a426-ff24674d8070_ENSG00000116337.11"; exon_number "6"; exon_id "cef8f289-0559-4ee7-a426-ff24674d8070_ENSG00000116337.11.6";
chr1	/dev/stdin	exon	110170986	110171117	.	+	.	gene_id "cef8f289-0559-4ee7-a426-ff24674d8070_ENSG00000116337.11"; transcript_id "cef8f289-0559-4ee7-a426-ff24674d8070_ENSG00000116337.11"; exon_number "7"; exon_id "cef8f289-0559-4ee7-a426-ff24674d8070_ENSG00000116337.11.7";
chr1	/dev/stdin	CDS	110170986	110171117	.	+	0	gene_id "cef8f289-0559-4ee7-a426-ff24674d8070_ENSG00000116337.11"; transcript_id "cef8f289-0559-4ee7-a426-ff24674d8070_ENSG00000116337.11"; exon_number "7"; exon_id "cef8f289-0559-4ee7-a426-ff24674d8070_ENSG00000116337.11.7";
chr1	/dev/stdin	exon	110171265	110171428	.	+	.	gene_id "cef8f289-0559-4ee7-a426-ff24674d8070_ENSG00000116337.11"; transcript_id "cef8f289-0559-4ee7-a426-ff24674d8070_ENSG00000116337.11"; exon_number "8"; exon_id "cef8f289-0559-4ee7-a426-ff24674d8070_ENSG00000116337.11.8";
chr1	/dev/stdin	CDS	110171265	110171428	.	+	0	gene_id "cef8f289-0559-4ee7-a426-ff24674d8070_ENSG00000116337.11"; transcript_id "cef8f289-0559-4ee7-a426-ff24674d8070_ENSG00000116337.11"; exon_number "8"; exon_id "cef8f289-0559-4ee7-a426-ff24674d8070_ENSG00000116337.11.8";
chr1	/dev/stdin	exon	110171731	110171857	.	+	.	gene_id "cef8f289-0559-4ee7-a426-ff24674d8070_ENSG00000116337.11"; transcript_id "cef8f289-0559-4ee7-a426-ff24674d8070_ENSG00000116337.11"; exon_number "9"; exon_id "cef8f289-0559-4ee7-a426-ff24674d8070_ENSG00000116337.11.9";
chr1	/dev/stdin	CDS	110171731	110171857	.	+	1	gene_id "cef8f289-0559-4ee7-a426-ff24674d8070_ENSG00000116337.11"; transcript_id "cef8f289-0559-4ee7-a426-ff24674d8070_ENSG00000116337.11"; exon_number "9"; exon_id "cef8f289-0559-4ee7-a426-ff24674d8070_ENSG00000116337.11.9";
chr1	/dev/stdin	exon	110171949	110172112	.	+	.	gene_id "cef8f289-0559-4ee7-a426-ff24674d8070_ENSG00000116337.11"; transcript_id "cef8f289-0559-4ee7-a426-ff24674d8070_ENSG00000116337.11"; exon_number "10"; exon_id "cef8f289-0559-4ee7-a426-ff24674d8070_ENSG00000116337.11.10";
chr1	/dev/stdin	CDS	110171949	110172112	.	+	0	gene_id "cef8f289-0559-4ee7-a426-ff24674d8070_ENSG00000116337.11"; transcript_id "cef8f289-0559-4ee7-a426-ff24674d8070_ENSG00000116337.11"; exon_number "10"; exon_id "cef8f289-0559-4ee7-a426-ff24674d8070_ENSG00000116337.11.10";
chr1	/dev/stdin	exon	110172418	110172538	.	+	.	gene_id "cef8f289-0559-4ee7-a426-ff24674d8070_ENSG00000116337.11"; transcript_id "cef8f289-0559-4ee7-a426-ff24674d8070_ENSG00000116337.11"; exon_number "11"; exon_id "cef8f289-0559-4ee7-a426-ff24674d8070_ENSG00000116337.11.11";
chr1	/dev/stdin	CDS	110172418	110172538	.	+	1	gene_id "cef8f289-0559-4ee7-a426-ff24674d8070_ENSG00000116337.11"; transcript_id "cef8f289-0559-4ee7-a426-ff24674d8070_ENSG00000116337.11"; exon_number "11"; exon_id "cef8f289-0559-4ee7-a426-ff24674d8070_ENSG00000116337.11.11";
chr1	/dev/stdin	exon	110172855	110173028	.	+	.	gene_id "cef8f289-0559-4ee7-a426-ff24674d8070_ENSG00000116337.11"; transcript_id "cef8f289-0559-4ee7-a426-ff24674d8070_ENSG00000116337.11"; exon_number "12"; exon_id "cef8f289-0559-4ee7-a426-ff24674d8070_ENSG00000116337.11.12";
chr1	/dev/stdin	CDS	110172855	110173028	.	+	0	gene_id "cef8f289-0559-4ee7-a426-ff24674d8070_ENSG00000116337.11"; transcript_id "cef8f289-0559-4ee7-a426-ff24674d8070_ENSG00000116337.11"; exon_number "12"; exon_id "cef8f289-0559-4ee7-a426-ff24674d8070_ENSG00000116337.11.12";
chr1	/dev/stdin	exon	110173305	110173415	.	+	.	gene_id "cef8f289-0559-4ee7-a426-ff24674d8070_ENSG00000116337.11"; transcript_id "cef8f289-0559-4ee7-a426-ff24674d8070_ENSG00000116337.11"; exon_number "13"; exon_id "cef8f289-0559-4ee7-a426-ff24674d8070_ENSG00000116337.11.13";
chr1	/dev/stdin	CDS	110173305	110173415	.	+	0	gene_id "cef8f289-0559-4ee7-a426-ff24674d8070_ENSG00000116337.11"; transcript_id "cef8f289-0559-4ee7-a426-ff24674d8070_ENSG00000116337.11"; exon_number "13"; exon_id "cef8f289-0559-4ee7-a426-ff24674d8070_ENSG00000116337.11.13";
chr1	/dev/stdin	exon	110173565	110174671	.	+	.	gene_id "cef8f289-0559-4ee7-a426-ff24674d8070_ENSG00000116337.11"; transcript_id "cef8f289-0559-4ee7-a426-ff24674d8070_ENSG00000116337.11"; exon_number "14"; exon_id "cef8f289-0559-4ee7-a426-ff24674d8070_ENSG00000116337.11.14";
chr1	/dev/stdin	CDS	110173565	110174668	.	+	0	gene_id "cef8f289-0559-4ee7-a426-ff24674d8070_ENSG00000116337.11"; transcript_id "cef8f289-0559-4ee7-a426-ff24674d8070_ENSG00000116337.11"; exon_number "14"; exon_id "cef8f289-0559-4ee7-a426-ff24674d8070_ENSG00000116337.11.14";
chr1	/dev/stdin	start_codon	110168972	110168974	.	+	0	gene_id "cef8f289-0559-4ee7-a426-ff24674d8070_ENSG00000116337.11"; transcript_id "cef8f289-0559-4ee7-a426-ff24674d8070_ENSG00000116337.11"; exon_number "1"; exon_id "cef8f289-0559-4ee7-a426-ff24674d8070_ENSG00000116337.11.1";
chr1	/dev/stdin	stop_codon	110174669	110174671	.	+	0	gene_id "cef8f289-0559-4ee7-a426-ff24674d8070_ENSG00000116337.11"; transcript_id "cef8f289-0559-4ee7-a426-ff24674d8070_ENSG00000116337.11"; exon_number "14"; exon_id "cef8f289-0559-4ee7-a426-ff24674d8070_ENSG00000116337.11.14";
chr1	/dev/stdin	transcript	110198704	110204235	.	+	.	gene_id "ENST00000369836.4_ENSG00000168765.11"; transcript_id "ENST00000369836.4_ENSG00000168765.11";
chr1	/dev/stdin	exon	110198704	110199047	.	+	.	gene_id "ENST00000369836.4_ENSG00000168765.11"; transcript_id "ENST00000369836.4_ENSG00000168765.11"; exon_number "1"; exon_id "ENST00000369836.4_ENSG00000168765.11.1";
chr1	/dev/stdin	CDS	110198704	110199047	.	+	0	gene_id "ENST00000369836.4_ENSG00000168765.11"; transcript_id "ENST00000369836.4_ENSG00000168765.11"; exon_number "1"; exon_id "ENST00000369836.4_ENSG00000168765.11.1";
chr1	/dev/stdin	exon	110199334	110199409	.	+	.	gene_id "ENST00000369836.4_ENSG00000168765.11"; transcript_id "ENST00000369836.4_ENSG00000168765.11"; exon_number "2"; exon_id "ENST00000369836.4_ENSG00000168765.11.2";
chr1	/dev/stdin	CDS	110199334	110199409	.	+	1	gene_id "ENST00000369836.4_ENSG00000168765.11"; transcript_id "ENST00000369836.4_ENSG00000168765.11"; exon_number "2"; exon_id "ENST00000369836.4_ENSG00000168765.11.2";
chr1	/dev/stdin	exon	110199837	110199901	.	+	.	gene_id "ENST00000369836.4_ENSG00000168765.11"; transcript_id "ENST00000369836.4_ENSG00000168765.11"; exon_number "3"; exon_id "ENST00000369836.4_ENSG00000168765.11.3";
chr1	/dev/stdin	CDS	110199837	110199901	.	+	0	gene_id "ENST00000369836.4_ENSG00000168765.11"; transcript_id "ENST00000369836.4_ENSG00000168765.11"; exon_number "3"; exon_id "ENST00000369836.4_ENSG00000168765.11.3";
chr1	/dev/stdin	exon	110200212	110200293	.	+	.	gene_id "ENST00000369836.4_ENSG00000168765.11"; transcript_id "ENST00000369836.4_ENSG00000168765.11"; exon_number "4"; exon_id "ENST00000369836.4_ENSG00000168765.11.4";
chr1	/dev/stdin	CDS	110200212	110200293	.	+	1	gene_id "ENST00000369836.4_ENSG00000168765.11"; transcript_id "ENST00000369836.4_ENSG00000168765.11"; exon_number "4"; exon_id "ENST00000369836.4_ENSG00000168765.11.4";
chr1	/dev/stdin	exon	110200394	110200494	.	+	.	gene_id "ENST00000369836.4_ENSG00000168765.11"; transcript_id "ENST00000369836.4_ENSG00000168765.11"; exon_number "5"; exon_id "ENST00000369836.4_ENSG00000168765.11.5";
chr1	/dev/stdin	CDS	110200394	110200494	.	+	0	gene_id "ENST00000369836.4_ENSG00000168765.11"; transcript_id "ENST00000369836.4_ENSG00000168765.11"; exon_number "5"; exon_id "ENST00000369836.4_ENSG00000168765.11.5";
chr1	/dev/stdin	exon	110201436	110201531	.	+	.	gene_id "ENST00000369836.4_ENSG00000168765.11"; transcript_id "ENST00000369836.4_ENSG00000168765.11"; exon_number "6"; exon_id "ENST00000369836.4_ENSG00000168765.11.6";
chr1	/dev/stdin	CDS	110201436	110201531	.	+	1	gene_id "ENST00000369836.4_ENSG00000168765.11"; transcript_id "ENST00000369836.4_ENSG00000168765.11"; exon_number "6"; exon_id "ENST00000369836.4_ENSG00000168765.11.6";
chr1	/dev/stdin	exon	110201622	110201732	.	+	.	gene_id "ENST00000369836.4_ENSG00000168765.11"; transcript_id "ENST00000369836.4_ENSG00000168765.11"; exon_number "7"; exon_id "ENST00000369836.4_ENSG00000168765.11.7";
chr1	/dev/stdin	CDS	110201622	110201732	.	+	1	gene_id "ENST00000369836.4_ENSG00000168765.11"; transcript_id "ENST00000369836.4_ENSG00000168765.11"; exon_number "7"; exon_id "ENST00000369836.4_ENSG00000168765.11.7";
chr1	/dev/stdin	exon	110203787	110204235	.	+	.	gene_id "ENST00000369836.4_ENSG00000168765.11"; transcript_id "ENST00000369836.4_ENSG00000168765.11"; exon_number "8"; exon_id "ENST00000369836.4_ENSG00000168765.11.8";
chr1	/dev/stdin	CDS	110203787	110204235	.	+	1	gene_id "ENST00000369836.4_ENSG00000168765.11"; transcript_id "ENST00000369836.4_ENSG00000168765.11"; exon_number "8"; exon_id "ENST00000369836.4_ENSG00000168765.11.8";
chr1	/dev/stdin	start_codon	110198704	110198706	.	+	0	gene_id "ENST00000369836.4_ENSG00000168765.11"; transcript_id "ENST00000369836.4_ENSG00000168765.11"; exon_number "1"; exon_id "ENST00000369836.4_ENSG00000168765.11.1";
chr1	/dev/stdin	transcript	110198704	110208118	.	+	.	gene_id "e4ddb909-c7ab-48fb-916b-2688f98312cb_ENSG00000168765.11"; transcript_id "e4ddb909-c7ab-48fb-916b-2688f98312cb_ENSG00000168765.11";
chr1	/dev/stdin	exon	110198704	110199047	.	+	.	gene_id "e4ddb909-c7ab-48fb-916b-2688f98312cb_ENSG00000168765.11"; transcript_id "e4ddb909-c7ab-48fb-916b-2688f98312cb_ENSG00000168765.11"; exon_number "1"; exon_id "e4ddb909-c7ab-48fb-916b-2688f98312cb_ENSG00000168765.11.1";
chr1	/dev/stdin	CDS	110198704	110199047	.	+	0	gene_id "e4ddb909-c7ab-48fb-916b-2688f98312cb_ENSG00000168765.11"; transcript_id "e4ddb909-c7ab-48fb-916b-2688f98312cb_ENSG00000168765.11"; exon_number "1"; exon_id "e4ddb909-c7ab-48fb-916b-2688f98312cb_ENSG00000168765.11.1";
chr1	/dev/stdin	exon	110199334	110199409	.	+	.	gene_id "e4ddb909-c7ab-48fb-916b-2688f98312cb_ENSG00000168765.11"; transcript_id "e4ddb909-c7ab-48fb-916b-2688f98312cb_ENSG00000168765.11"; exon_number "2"; exon_id "e4ddb909-c7ab-48fb-916b-2688f98312cb_ENSG00000168765.11.2";
chr1	/dev/stdin	CDS	110199334	110199409	.	+	1	gene_id "e4ddb909-c7ab-48fb-916b-2688f98312cb_ENSG00000168765.11"; transcript_id "e4ddb909-c7ab-48fb-916b-2688f98312cb_ENSG00000168765.11"; exon_number "2"; exon_id "e4ddb909-c7ab-48fb-916b-2688f98312cb_ENSG00000168765.11.2";
chr1	/dev/stdin	exon	110199837	110199901	.	+	.	gene_id "e4ddb909-c7ab-48fb-916b-2688f98312cb_ENSG00000168765.11"; transcript_id "e4ddb909-c7ab-48fb-916b-2688f98312cb_ENSG00000168765.11"; exon_number "3"; exon_id "e4ddb909-c7ab-48fb-916b-2688f98312cb_ENSG00000168765.11.3";
chr1	/dev/stdin	CDS	110199837	110199901	.	+	0	gene_id "e4ddb909-c7ab-48fb-916b-2688f98312cb_ENSG00000168765.11"; transcript_id "e4ddb909-c7ab-48fb-916b-2688f98312cb_ENSG00000168765.11"; exon_number "3"; exon_id "e4ddb909-c7ab-48fb-916b-2688f98312cb_ENSG00000168765.11.3";
chr1	/dev/stdin	exon	110200394	110200494	.	+	.	gene_id "e4ddb909-c7ab-48fb-916b-2688f98312cb_ENSG00000168765.11"; transcript_id "e4ddb909-c7ab-48fb-916b-2688f98312cb_ENSG00000168765.11"; exon_number "4"; exon_id "e4ddb909-c7ab-48fb-916b-2688f98312cb_ENSG00000168765.11.4";
chr1	/dev/stdin	CDS	110200394	110200494	.	+	1	gene_id "e4ddb909-c7ab-48fb-916b-2688f98312cb_ENSG00000168765.11"; transcript_id "e4ddb909-c7ab-48fb-916b-2688f98312cb_ENSG00000168765.11"; exon_number "4"; exon_id "e4ddb909-c7ab-48fb-916b-2688f98312cb_ENSG00000168765.11.4";
chr1	/dev/stdin	exon	110201436	110201531	.	+	.	gene_id "e4ddb909-c7ab-48fb-916b-2688f98312cb_ENSG00000168765.11"; transcript_id "e4ddb909-c7ab-48fb-916b-2688f98312cb_ENSG00000168765.11"; exon_number "5"; exon_id "e4ddb909-c7ab-48fb-916b-2688f98312cb_ENSG00000168765.11.5";
chr1	/dev/stdin	CDS	110201436	110201531	.	+	2	gene_id "e4ddb909-c7ab-48fb-916b-2688f98312cb_ENSG00000168765.11"; transcript_id "e4ddb909-c7ab-48fb-916b-2688f98312cb_ENSG00000168765.11"; exon_number "5"; exon_id "e4ddb909-c7ab-48fb-916b-2688f98312cb_ENSG00000168765.11.5";
chr1	/dev/stdin	exon	110201622	110201732	.	+	.	gene_id "e4ddb909-c7ab-48fb-916b-2688f98312cb_ENSG00000168765.11"; transcript_id "e4ddb909-c7ab-48fb-916b-2688f98312cb_ENSG00000168765.11"; exon_number "6"; exon_id "e4ddb909-c7ab-48fb-916b-2688f98312cb_ENSG00000168765.11.6";
chr1	/dev/stdin	CDS	110201622	110201732	.	+	2	gene_id "e4ddb909-c7ab-48fb-916b-2688f98312cb_ENSG00000168765.11"; transcript_id "e4ddb909-c7ab-48fb-916b-2688f98312cb_ENSG00000168765.11"; exon_number "6"; exon_id "e4ddb909-c7ab-48fb-916b-2688f98312cb_ENSG00000168765.11.6";
chr1	/dev/stdin	exon	110207633	110208118	.	+	.	gene_id "e4ddb909-c7ab-48fb-916b-2688f98312cb_ENSG00000168765.11"; transcript_id "e4ddb909-c7ab-48fb-916b-2688f98312cb_ENSG00000168765.11"; exon_number "7"; exon_id "e4ddb909-c7ab-48fb-916b-2688f98312cb_ENSG00000168765.11.7";
chr1	/dev/stdin	CDS	110207633	110208118	.	+	2	gene_id "e4ddb909-c7ab-48fb-916b-2688f98312cb_ENSG00000168765.11"; transcript_id "e4ddb909-c7ab-48fb-916b-2688f98312cb_ENSG00000168765.11"; exon_number "7"; exon_id "e4ddb909-c7ab-48fb-916b-2688f98312cb_ENSG00000168765.11.7";
chr1	/dev/stdin	start_codon	110198704	110198706	.	+	0	gene_id "e4ddb909-c7ab-48fb-916b-2688f98312cb_ENSG00000168765.11"; transcript_id "e4ddb909-c7ab-48fb-916b-2688f98312cb_ENSG00000168765.11"; exon_number "1"; exon_id "e4ddb909-c7ab-48fb-916b-2688f98312cb_ENSG00000168765.11.1";
chr1	/dev/stdin	transcript	110279010	110282531	.	-	.	gene_id "ENST00000488824.1_ENSG00000134202.6"; transcript_id "ENST00000488824.1_ENSG00000134202.6";
chr1	/dev/stdin	exon	110279010	110279791	.	-	.	gene_id "ENST00000488824.1_ENSG00000134202.6"; transcript_id "ENST00000488824.1_ENSG00000134202.6"; exon_number "1"; exon_id "ENST00000488824.1_ENSG00000134202.6.1";
chr1	/dev/stdin	CDS	110279013	110279791	.	-	2	gene_id "ENST00000488824.1_ENSG00000134202.6"; transcript_id "ENST00000488824.1_ENSG00000134202.6"; exon_number "1"; exon_id "ENST00000488824.1_ENSG00000134202.6.1";
chr1	/dev/stdin	exon	110280079	110280189	.	-	.	gene_id "ENST00000488824.1_ENSG00000134202.6"; transcript_id "ENST00000488824.1_ENSG00000134202.6"; exon_number "2"; exon_id "ENST00000488824.1_ENSG00000134202.6.2";
chr1	/dev/stdin	CDS	110280079	110280189	.	-	2	gene_id "ENST00000488824.1_ENSG00000134202.6"; transcript_id "ENST00000488824.1_ENSG00000134202.6"; exon_number "2"; exon_id "ENST00000488824.1_ENSG00000134202.6.2";
chr1	/dev/stdin	exon	110280278	110280373	.	-	.	gene_id "ENST00000488824.1_ENSG00000134202.6"; transcript_id "ENST00000488824.1_ENSG00000134202.6"; exon_number "3"; exon_id "ENST00000488824.1_ENSG00000134202.6.3";
chr1	/dev/stdin	CDS	110280278	110280373	.	-	2	gene_id "ENST00000488824.1_ENSG00000134202.6"; transcript_id "ENST00000488824.1_ENSG00000134202.6"; exon_number "3"; exon_id "ENST00000488824.1_ENSG00000134202.6.3";
chr1	/dev/stdin	exon	110280713	110280813	.	-	.	gene_id "ENST00000488824.1_ENSG00000134202.6"; transcript_id "ENST00000488824.1_ENSG00000134202.6"; exon_number "4"; exon_id "ENST00000488824.1_ENSG00000134202.6.4";
chr1	/dev/stdin	CDS	110280713	110280813	.	-	1	gene_id "ENST00000488824.1_ENSG00000134202.6"; transcript_id "ENST00000488824.1_ENSG00000134202.6"; exon_number "4"; exon_id "ENST00000488824.1_ENSG00000134202.6.4";
chr1	/dev/stdin	exon	110280907	110280988	.	-	.	gene_id "ENST00000488824.1_ENSG00000134202.6"; transcript_id "ENST00000488824.1_ENSG00000134202.6"; exon_number "5"; exon_id "ENST00000488824.1_ENSG00000134202.6.5";
chr1	/dev/stdin	CDS	110280907	110280988	.	-	2	gene_id "ENST00000488824.1_ENSG00000134202.6"; transcript_id "ENST00000488824.1_ENSG00000134202.6"; exon_number "5"; exon_id "ENST00000488824.1_ENSG00000134202.6.5";
chr1	/dev/stdin	exon	110282051	110282115	.	-	.	gene_id "ENST00000488824.1_ENSG00000134202.6"; transcript_id "ENST00000488824.1_ENSG00000134202.6"; exon_number "6"; exon_id "ENST00000488824.1_ENSG00000134202.6.6";
chr1	/dev/stdin	CDS	110282051	110282115	.	-	1	gene_id "ENST00000488824.1_ENSG00000134202.6"; transcript_id "ENST00000488824.1_ENSG00000134202.6"; exon_number "6"; exon_id "ENST00000488824.1_ENSG00000134202.6.6";
chr1	/dev/stdin	exon	110282455	110282531	.	-	.	gene_id "ENST00000488824.1_ENSG00000134202.6"; transcript_id "ENST00000488824.1_ENSG00000134202.6"; exon_number "7"; exon_id "ENST00000488824.1_ENSG00000134202.6.7";
chr1	/dev/stdin	CDS	110282455	110282531	.	-	0	gene_id "ENST00000488824.1_ENSG00000134202.6"; transcript_id "ENST00000488824.1_ENSG00000134202.6"; exon_number "7"; exon_id "ENST00000488824.1_ENSG00000134202.6.7";
chr1	/dev/stdin	start_codon	110282529	110282531	.	-	0	gene_id "ENST00000488824.1_ENSG00000134202.6"; transcript_id "ENST00000488824.1_ENSG00000134202.6"; exon_number "7"; exon_id "ENST00000488824.1_ENSG00000134202.6.7";
chr1	/dev/stdin	stop_codon	110279010	110279012	.	-	0	gene_id "ENST00000488824.1_ENSG00000134202.6"; transcript_id "ENST00000488824.1_ENSG00000134202.6"; exon_number "1"; exon_id "ENST00000488824.1_ENSG00000134202.6.1";
chr1	/dev/stdin	transcript	110279553	110282923	.	-	.	gene_id "ENST00000256594.3_ENSG00000134202.6"; transcript_id "ENST00000256594.3_ENSG00000134202.6";
chr1	/dev/stdin	exon	110279553	110279791	.	-	.	gene_id "ENST00000256594.3_ENSG00000134202.6"; transcript_id "ENST00000256594.3_ENSG00000134202.6"; exon_number "1"; exon_id "ENST00000256594.3_ENSG00000134202.6.1";
chr1	/dev/stdin	CDS	110279553	110279791	.	-	1	gene_id "ENST00000256594.3_ENSG00000134202.6"; transcript_id "ENST00000256594.3_ENSG00000134202.6"; exon_number "1"; exon_id "ENST00000256594.3_ENSG00000134202.6.1";
chr1	/dev/stdin	exon	110280079	110280189	.	-	.	gene_id "ENST00000256594.3_ENSG00000134202.6"; transcript_id "ENST00000256594.3_ENSG00000134202.6"; exon_number "2"; exon_id "ENST00000256594.3_ENSG00000134202.6.2";
chr1	/dev/stdin	CDS	110280079	110280189	.	-	1	gene_id "ENST00000256594.3_ENSG00000134202.6"; transcript_id "ENST00000256594.3_ENSG00000134202.6"; exon_number "2"; exon_id "ENST00000256594.3_ENSG00000134202.6.2";
chr1	/dev/stdin	exon	110280278	110280373	.	-	.	gene_id "ENST00000256594.3_ENSG00000134202.6"; transcript_id "ENST00000256594.3_ENSG00000134202.6"; exon_number "3"; exon_id "ENST00000256594.3_ENSG00000134202.6.3";
chr1	/dev/stdin	CDS	110280278	110280373	.	-	1	gene_id "ENST00000256594.3_ENSG00000134202.6"; transcript_id "ENST00000256594.3_ENSG00000134202.6"; exon_number "3"; exon_id "ENST00000256594.3_ENSG00000134202.6.3";
chr1	/dev/stdin	exon	110280713	110280813	.	-	.	gene_id "ENST00000256594.3_ENSG00000134202.6"; transcript_id "ENST00000256594.3_ENSG00000134202.6"; exon_number "4"; exon_id "ENST00000256594.3_ENSG00000134202.6.4";
chr1	/dev/stdin	CDS	110280713	110280813	.	-	0	gene_id "ENST00000256594.3_ENSG00000134202.6"; transcript_id "ENST00000256594.3_ENSG00000134202.6"; exon_number "4"; exon_id "ENST00000256594.3_ENSG00000134202.6.4";
chr1	/dev/stdin	exon	110280907	110280988	.	-	.	gene_id "ENST00000256594.3_ENSG00000134202.6"; transcript_id "ENST00000256594.3_ENSG00000134202.6"; exon_number "5"; exon_id "ENST00000256594.3_ENSG00000134202.6.5";
chr1	/dev/stdin	CDS	110280907	110280988	.	-	1	gene_id "ENST00000256594.3_ENSG00000134202.6"; transcript_id "ENST00000256594.3_ENSG00000134202.6"; exon_number "5"; exon_id "ENST00000256594.3_ENSG00000134202.6.5";
chr1	/dev/stdin	exon	110282051	110282115	.	-	.	gene_id "ENST00000256594.3_ENSG00000134202.6"; transcript_id "ENST00000256594.3_ENSG00000134202.6"; exon_number "6"; exon_id "ENST00000256594.3_ENSG00000134202.6.6";
chr1	/dev/stdin	CDS	110282051	110282115	.	-	0	gene_id "ENST00000256594.3_ENSG00000134202.6"; transcript_id "ENST00000256594.3_ENSG00000134202.6"; exon_number "6"; exon_id "ENST00000256594.3_ENSG00000134202.6.6";
chr1	/dev/stdin	exon	110282455	110282530	.	-	.	gene_id "ENST00000256594.3_ENSG00000134202.6"; transcript_id "ENST00000256594.3_ENSG00000134202.6"; exon_number "7"; exon_id "ENST00000256594.3_ENSG00000134202.6.7";
chr1	/dev/stdin	CDS	110282455	110282530	.	-	1	gene_id "ENST00000256594.3_ENSG00000134202.6"; transcript_id "ENST00000256594.3_ENSG00000134202.6"; exon_number "7"; exon_id "ENST00000256594.3_ENSG00000134202.6.7";
chr1	/dev/stdin	exon	110282862	110282923	.	-	.	gene_id "ENST00000256594.3_ENSG00000134202.6"; transcript_id "ENST00000256594.3_ENSG00000134202.6"; exon_number "8"; exon_id "ENST00000256594.3_ENSG00000134202.6.8";
chr1	/dev/stdin	CDS	110282862	110282923	.	-	0	gene_id "ENST00000256594.3_ENSG00000134202.6"; transcript_id "ENST00000256594.3_ENSG00000134202.6"; exon_number "8"; exon_id "ENST00000256594.3_ENSG00000134202.6.8";
chr1	/dev/stdin	start_codon	110282921	110282923	.	-	0	gene_id "ENST00000256594.3_ENSG00000134202.6"; transcript_id "ENST00000256594.3_ENSG00000134202.6"; exon_number "8"; exon_id "ENST00000256594.3_ENSG00000134202.6.8";
chr1	/dev/stdin	transcript	110279553	110282923	.	-	.	gene_id "ENST00000486823.1_ENSG00000134202.6"; transcript_id "ENST00000486823.1_ENSG00000134202.6";
chr1	/dev/stdin	exon	110279553	110279791	.	-	.	gene_id "ENST00000486823.1_ENSG00000134202.6"; transcript_id "ENST00000486823.1_ENSG00000134202.6"; exon_number "1"; exon_id "ENST00000486823.1_ENSG00000134202.6.1";
chr1	/dev/stdin	CDS	110279556	110279791	.	-	2	gene_id "ENST00000486823.1_ENSG00000134202.6"; transcript_id "ENST00000486823.1_ENSG00000134202.6"; exon_number "1"; exon_id "ENST00000486823.1_ENSG00000134202.6.1";
chr1	/dev/stdin	exon	110280079	110280189	.	-	.	gene_id "ENST00000486823.1_ENSG00000134202.6"; transcript_id "ENST00000486823.1_ENSG00000134202.6"; exon_number "2"; exon_id "ENST00000486823.1_ENSG00000134202.6.2";
chr1	/dev/stdin	CDS	110280079	110280189	.	-	2	gene_id "ENST00000486823.1_ENSG00000134202.6"; transcript_id "ENST00000486823.1_ENSG00000134202.6"; exon_number "2"; exon_id "ENST00000486823.1_ENSG00000134202.6.2";
chr1	/dev/stdin	exon	110280278	110280373	.	-	.	gene_id "ENST00000486823.1_ENSG00000134202.6"; transcript_id "ENST00000486823.1_ENSG00000134202.6"; exon_number "3"; exon_id "ENST00000486823.1_ENSG00000134202.6.3";
chr1	/dev/stdin	CDS	110280278	110280373	.	-	2	gene_id "ENST00000486823.1_ENSG00000134202.6"; transcript_id "ENST00000486823.1_ENSG00000134202.6"; exon_number "3"; exon_id "ENST00000486823.1_ENSG00000134202.6.3";
chr1	/dev/stdin	exon	110280713	110280813	.	-	.	gene_id "ENST00000486823.1_ENSG00000134202.6"; transcript_id "ENST00000486823.1_ENSG00000134202.6"; exon_number "4"; exon_id "ENST00000486823.1_ENSG00000134202.6.4";
chr1	/dev/stdin	CDS	110280713	110280813	.	-	1	gene_id "ENST00000486823.1_ENSG00000134202.6"; transcript_id "ENST00000486823.1_ENSG00000134202.6"; exon_number "4"; exon_id "ENST00000486823.1_ENSG00000134202.6.4";
chr1	/dev/stdin	exon	110280907	110280988	.	-	.	gene_id "ENST00000486823.1_ENSG00000134202.6"; transcript_id "ENST00000486823.1_ENSG00000134202.6"; exon_number "5"; exon_id "ENST00000486823.1_ENSG00000134202.6.5";
chr1	/dev/stdin	CDS	110280907	110280988	.	-	2	gene_id "ENST00000486823.1_ENSG00000134202.6"; transcript_id "ENST00000486823.1_ENSG00000134202.6"; exon_number "5"; exon_id "ENST00000486823.1_ENSG00000134202.6.5";
chr1	/dev/stdin	exon	110282051	110282115	.	-	.	gene_id "ENST00000486823.1_ENSG00000134202.6"; transcript_id "ENST00000486823.1_ENSG00000134202.6"; exon_number "6"; exon_id "ENST00000486823.1_ENSG00000134202.6.6";
chr1	/dev/stdin	CDS	110282051	110282115	.	-	1	gene_id "ENST00000486823.1_ENSG00000134202.6"; transcript_id "ENST00000486823.1_ENSG00000134202.6"; exon_number "6"; exon_id "ENST00000486823.1_ENSG00000134202.6.6";
chr1	/dev/stdin	exon	110282862	110282923	.	-	.	gene_id "ENST00000486823.1_ENSG00000134202.6"; transcript_id "ENST00000486823.1_ENSG00000134202.6"; exon_number "7"; exon_id "ENST00000486823.1_ENSG00000134202.6.7";
chr1	/dev/stdin	CDS	110282862	110282923	.	-	0	gene_id "ENST00000486823.1_ENSG00000134202.6"; transcript_id "ENST00000486823.1_ENSG00000134202.6"; exon_number "7"; exon_id "ENST00000486823.1_ENSG00000134202.6.7";
chr1	/dev/stdin	start_codon	110282921	110282923	.	-	0	gene_id "ENST00000486823.1_ENSG00000134202.6"; transcript_id "ENST00000486823.1_ENSG00000134202.6"; exon_number "7"; exon_id "ENST00000486823.1_ENSG00000134202.6.7";
chr1	/dev/stdin	stop_codon	110279553	110279555	.	-	0	gene_id "ENST00000486823.1_ENSG00000134202.6"; transcript_id "ENST00000486823.1_ENSG00000134202.6"; exon_number "1"; exon_id "ENST00000486823.1_ENSG00000134202.6.1";
chr1	/dev/stdin	transcript	110467433	110473614	.	+	.	gene_id "361082bc-c7dd-4735-ba51-8a87cae37d0b_chr1:110467000"; transcript_id "361082bc-c7dd-4735-ba51-8a87cae37d0b_chr1:110467000";
chr1	/dev/stdin	exon	110467433	110467450	.	+	.	gene_id "361082bc-c7dd-4735-ba51-8a87cae37d0b_chr1:110467000"; transcript_id "361082bc-c7dd-4735-ba51-8a87cae37d0b_chr1:110467000"; exon_number "1"; exon_id "361082bc-c7dd-4735-ba51-8a87cae37d0b_chr1:110467000.1";
chr1	/dev/stdin	CDS	110467433	110467450	.	+	0	gene_id "361082bc-c7dd-4735-ba51-8a87cae37d0b_chr1:110467000"; transcript_id "361082bc-c7dd-4735-ba51-8a87cae37d0b_chr1:110467000"; exon_number "1"; exon_id "361082bc-c7dd-4735-ba51-8a87cae37d0b_chr1:110467000.1";
chr1	/dev/stdin	exon	110471474	110473614	.	+	.	gene_id "361082bc-c7dd-4735-ba51-8a87cae37d0b_chr1:110467000"; transcript_id "361082bc-c7dd-4735-ba51-8a87cae37d0b_chr1:110467000"; exon_number "2"; exon_id "361082bc-c7dd-4735-ba51-8a87cae37d0b_chr1:110467000.2";
chr1	/dev/stdin	CDS	110471474	110473614	.	+	0	gene_id "361082bc-c7dd-4735-ba51-8a87cae37d0b_chr1:110467000"; transcript_id "361082bc-c7dd-4735-ba51-8a87cae37d0b_chr1:110467000"; exon_number "2"; exon_id "361082bc-c7dd-4735-ba51-8a87cae37d0b_chr1:110467000.2";
chr1	/dev/stdin	start_codon	110467433	110467435	.	+	0	gene_id "361082bc-c7dd-4735-ba51-8a87cae37d0b_chr1:110467000"; transcript_id "361082bc-c7dd-4735-ba51-8a87cae37d0b_chr1:110467000"; exon_number "1"; exon_id "361082bc-c7dd-4735-ba51-8a87cae37d0b_chr1:110467000.1";
chr1	/dev/stdin	transcript	110527416	110565011	.	+	.	gene_id "ENST00000369799.5-2_ENSG00000168710.13"; transcript_id "ENST00000369799.5-2_ENSG00000168710.13";
chr1	/dev/stdin	exon	110527416	110527794	.	+	.	gene_id "ENST00000369799.5-2_ENSG00000168710.13"; transcript_id "ENST00000369799.5-2_ENSG00000168710.13"; exon_number "1"; exon_id "ENST00000369799.5-2_ENSG00000168710.13.1";
chr1	/dev/stdin	CDS	110527416	110527794	.	+	0	gene_id "ENST00000369799.5-2_ENSG00000168710.13"; transcript_id "ENST00000369799.5-2_ENSG00000168710.13"; exon_number "1"; exon_id "ENST00000369799.5-2_ENSG00000168710.13.1";
chr1	/dev/stdin	exon	110551656	110551767	.	+	.	gene_id "ENST00000369799.5-2_ENSG00000168710.13"; transcript_id "ENST00000369799.5-2_ENSG00000168710.13"; exon_number "2"; exon_id "ENST00000369799.5-2_ENSG00000168710.13.2";
chr1	/dev/stdin	CDS	110551656	110551767	.	+	2	gene_id "ENST00000369799.5-2_ENSG00000168710.13"; transcript_id "ENST00000369799.5-2_ENSG00000168710.13"; exon_number "2"; exon_id "ENST00000369799.5-2_ENSG00000168710.13.2";
chr1	/dev/stdin	exon	110553836	110553979	.	+	.	gene_id "ENST00000369799.5-2_ENSG00000168710.13"; transcript_id "ENST00000369799.5-2_ENSG00000168710.13"; exon_number "3"; exon_id "ENST00000369799.5-2_ENSG00000168710.13.3";
chr1	/dev/stdin	CDS	110553836	110553979	.	+	1	gene_id "ENST00000369799.5-2_ENSG00000168710.13"; transcript_id "ENST00000369799.5-2_ENSG00000168710.13"; exon_number "3"; exon_id "ENST00000369799.5-2_ENSG00000168710.13.3";
chr1	/dev/stdin	exon	110554984	110555084	.	+	.	gene_id "ENST00000369799.5-2_ENSG00000168710.13"; transcript_id "ENST00000369799.5-2_ENSG00000168710.13"; exon_number "4"; exon_id "ENST00000369799.5-2_ENSG00000168710.13.4";
chr1	/dev/stdin	CDS	110554984	110555084	.	+	1	gene_id "ENST00000369799.5-2_ENSG00000168710.13"; transcript_id "ENST00000369799.5-2_ENSG00000168710.13"; exon_number "4"; exon_id "ENST00000369799.5-2_ENSG00000168710.13.4";
chr1	/dev/stdin	exon	110555519	110555621	.	+	.	gene_id "ENST00000369799.5-2_ENSG00000168710.13"; transcript_id "ENST00000369799.5-2_ENSG00000168710.13"; exon_number "5"; exon_id "ENST00000369799.5-2_ENSG00000168710.13.5";
chr1	/dev/stdin	CDS	110555519	110555621	.	+	2	gene_id "ENST00000369799.5-2_ENSG00000168710.13"; transcript_id "ENST00000369799.5-2_ENSG00000168710.13"; exon_number "5"; exon_id "ENST00000369799.5-2_ENSG00000168710.13.5";
chr1	/dev/stdin	exon	110557385	110557479	.	+	.	gene_id "ENST00000369799.5-2_ENSG00000168710.13"; transcript_id "ENST00000369799.5-2_ENSG00000168710.13"; exon_number "6"; exon_id "ENST00000369799.5-2_ENSG00000168710.13.6";
chr1	/dev/stdin	CDS	110557385	110557479	.	+	1	gene_id "ENST00000369799.5-2_ENSG00000168710.13"; transcript_id "ENST00000369799.5-2_ENSG00000168710.13"; exon_number "6"; exon_id "ENST00000369799.5-2_ENSG00000168710.13.6";
chr1	/dev/stdin	exon	110558047	110558153	.	+	.	gene_id "ENST00000369799.5-2_ENSG00000168710.13"; transcript_id "ENST00000369799.5-2_ENSG00000168710.13"; exon_number "7"; exon_id "ENST00000369799.5-2_ENSG00000168710.13.7";
chr1	/dev/stdin	CDS	110558047	110558153	.	+	2	gene_id "ENST00000369799.5-2_ENSG00000168710.13"; transcript_id "ENST00000369799.5-2_ENSG00000168710.13"; exon_number "7"; exon_id "ENST00000369799.5-2_ENSG00000168710.13.7";
chr1	/dev/stdin	exon	110558966	110559082	.	+	.	gene_id "ENST00000369799.5-2_ENSG00000168710.13"; transcript_id "ENST00000369799.5-2_ENSG00000168710.13"; exon_number "8"; exon_id "ENST00000369799.5-2_ENSG00000168710.13.8";
chr1	/dev/stdin	CDS	110558966	110559082	.	+	0	gene_id "ENST00000369799.5-2_ENSG00000168710.13"; transcript_id "ENST00000369799.5-2_ENSG00000168710.13"; exon_number "8"; exon_id "ENST00000369799.5-2_ENSG00000168710.13.8";
chr1	/dev/stdin	exon	110559289	110559352	.	+	.	gene_id "ENST00000369799.5-2_ENSG00000168710.13"; transcript_id "ENST00000369799.5-2_ENSG00000168710.13"; exon_number "9"; exon_id "ENST00000369799.5-2_ENSG00000168710.13.9";
chr1	/dev/stdin	CDS	110559289	110559352	.	+	0	gene_id "ENST00000369799.5-2_ENSG00000168710.13"; transcript_id "ENST00000369799.5-2_ENSG00000168710.13"; exon_number "9"; exon_id "ENST00000369799.5-2_ENSG00000168710.13.9";
chr1	/dev/stdin	exon	110560117	110560205	.	+	.	gene_id "ENST00000369799.5-2_ENSG00000168710.13"; transcript_id "ENST00000369799.5-2_ENSG00000168710.13"; exon_number "10"; exon_id "ENST00000369799.5-2_ENSG00000168710.13.10";
chr1	/dev/stdin	CDS	110560117	110560205	.	+	2	gene_id "ENST00000369799.5-2_ENSG00000168710.13"; transcript_id "ENST00000369799.5-2_ENSG00000168710.13"; exon_number "10"; exon_id "ENST00000369799.5-2_ENSG00000168710.13.10";
chr1	/dev/stdin	exon	110560568	110560638	.	+	.	gene_id "ENST00000369799.5-2_ENSG00000168710.13"; transcript_id "ENST00000369799.5-2_ENSG00000168710.13"; exon_number "11"; exon_id "ENST00000369799.5-2_ENSG00000168710.13.11";
chr1	/dev/stdin	CDS	110560568	110560638	.	+	0	gene_id "ENST00000369799.5-2_ENSG00000168710.13"; transcript_id "ENST00000369799.5-2_ENSG00000168710.13"; exon_number "11"; exon_id "ENST00000369799.5-2_ENSG00000168710.13.11";
chr1	/dev/stdin	exon	110560995	110561089	.	+	.	gene_id "ENST00000369799.5-2_ENSG00000168710.13"; transcript_id "ENST00000369799.5-2_ENSG00000168710.13"; exon_number "12"; exon_id "ENST00000369799.5-2_ENSG00000168710.13.12";
chr1	/dev/stdin	CDS	110560995	110561089	.	+	1	gene_id "ENST00000369799.5-2_ENSG00000168710.13"; transcript_id "ENST00000369799.5-2_ENSG00000168710.13"; exon_number "12"; exon_id "ENST00000369799.5-2_ENSG00000168710.13.12";
chr1	/dev/stdin	exon	110561174	110561272	.	+	.	gene_id "ENST00000369799.5-2_ENSG00000168710.13"; transcript_id "ENST00000369799.5-2_ENSG00000168710.13"; exon_number "13"; exon_id "ENST00000369799.5-2_ENSG00000168710.13.13";
chr1	/dev/stdin	CDS	110561174	110561272	.	+	2	gene_id "ENST00000369799.5-2_ENSG00000168710.13"; transcript_id "ENST00000369799.5-2_ENSG00000168710.13"; exon_number "13"; exon_id "ENST00000369799.5-2_ENSG00000168710.13.13";
chr1	/dev/stdin	exon	110561673	110561741	.	+	.	gene_id "ENST00000369799.5-2_ENSG00000168710.13"; transcript_id "ENST00000369799.5-2_ENSG00000168710.13"; exon_number "14"; exon_id "ENST00000369799.5-2_ENSG00000168710.13.14";
chr1	/dev/stdin	CDS	110561673	110561741	.	+	2	gene_id "ENST00000369799.5-2_ENSG00000168710.13"; transcript_id "ENST00000369799.5-2_ENSG00000168710.13"; exon_number "14"; exon_id "ENST00000369799.5-2_ENSG00000168710.13.14";
chr1	/dev/stdin	exon	110562170	110562248	.	+	.	gene_id "ENST00000369799.5-2_ENSG00000168710.13"; transcript_id "ENST00000369799.5-2_ENSG00000168710.13"; exon_number "15"; exon_id "ENST00000369799.5-2_ENSG00000168710.13.15";
chr1	/dev/stdin	CDS	110562170	110562248	.	+	2	gene_id "ENST00000369799.5-2_ENSG00000168710.13"; transcript_id "ENST00000369799.5-2_ENSG00000168710.13"; exon_number "15"; exon_id "ENST00000369799.5-2_ENSG00000168710.13.15";
chr1	/dev/stdin	exon	110563353	110563473	.	+	.	gene_id "ENST00000369799.5-2_ENSG00000168710.13"; transcript_id "ENST00000369799.5-2_ENSG00000168710.13"; exon_number "16"; exon_id "ENST00000369799.5-2_ENSG00000168710.13.16";
chr1	/dev/stdin	CDS	110563353	110563473	.	+	1	gene_id "ENST00000369799.5-2_ENSG00000168710.13"; transcript_id "ENST00000369799.5-2_ENSG00000168710.13"; exon_number "16"; exon_id "ENST00000369799.5-2_ENSG00000168710.13.16";
chr1	/dev/stdin	exon	110564296	110565011	.	+	.	gene_id "ENST00000369799.5-2_ENSG00000168710.13"; transcript_id "ENST00000369799.5-2_ENSG00000168710.13"; exon_number "17"; exon_id "ENST00000369799.5-2_ENSG00000168710.13.17";
chr1	/dev/stdin	CDS	110564296	110565011	.	+	0	gene_id "ENST00000369799.5-2_ENSG00000168710.13"; transcript_id "ENST00000369799.5-2_ENSG00000168710.13"; exon_number "17"; exon_id "ENST00000369799.5-2_ENSG00000168710.13.17";
chr1	/dev/stdin	start_codon	110527416	110527418	.	+	0	gene_id "ENST00000369799.5-2_ENSG00000168710.13"; transcript_id "ENST00000369799.5-2_ENSG00000168710.13"; exon_number "1"; exon_id "ENST00000369799.5-2_ENSG00000168710.13.1";
chr1	/dev/stdin	transcript	110546926	110565011	.	+	.	gene_id "ENST00000359172.3_ENSG00000168710.13"; transcript_id "ENST00000359172.3_ENSG00000168710.13";
chr1	/dev/stdin	exon	110546926	110547073	.	+	.	gene_id "ENST00000359172.3_ENSG00000168710.13"; transcript_id "ENST00000359172.3_ENSG00000168710.13"; exon_number "1"; exon_id "ENST00000359172.3_ENSG00000168710.13.1";
chr1	/dev/stdin	CDS	110546926	110547073	.	+	0	gene_id "ENST00000359172.3_ENSG00000168710.13"; transcript_id "ENST00000359172.3_ENSG00000168710.13"; exon_number "1"; exon_id "ENST00000359172.3_ENSG00000168710.13.1";
chr1	/dev/stdin	exon	110551656	110551767	.	+	.	gene_id "ENST00000359172.3_ENSG00000168710.13"; transcript_id "ENST00000359172.3_ENSG00000168710.13"; exon_number "2"; exon_id "ENST00000359172.3_ENSG00000168710.13.2";
chr1	/dev/stdin	CDS	110551656	110551767	.	+	2	gene_id "ENST00000359172.3_ENSG00000168710.13"; transcript_id "ENST00000359172.3_ENSG00000168710.13"; exon_number "2"; exon_id "ENST00000359172.3_ENSG00000168710.13.2";
chr1	/dev/stdin	exon	110553836	110553979	.	+	.	gene_id "ENST00000359172.3_ENSG00000168710.13"; transcript_id "ENST00000359172.3_ENSG00000168710.13"; exon_number "3"; exon_id "ENST00000359172.3_ENSG00000168710.13.3";
chr1	/dev/stdin	CDS	110553836	110553979	.	+	1	gene_id "ENST00000359172.3_ENSG00000168710.13"; transcript_id "ENST00000359172.3_ENSG00000168710.13"; exon_number "3"; exon_id "ENST00000359172.3_ENSG00000168710.13.3";
chr1	/dev/stdin	exon	110554984	110555084	.	+	.	gene_id "ENST00000359172.3_ENSG00000168710.13"; transcript_id "ENST00000359172.3_ENSG00000168710.13"; exon_number "4"; exon_id "ENST00000359172.3_ENSG00000168710.13.4";
chr1	/dev/stdin	CDS	110554984	110555084	.	+	1	gene_id "ENST00000359172.3_ENSG00000168710.13"; transcript_id "ENST00000359172.3_ENSG00000168710.13"; exon_number "4"; exon_id "ENST00000359172.3_ENSG00000168710.13.4";
chr1	/dev/stdin	exon	110555519	110555621	.	+	.	gene_id "ENST00000359172.3_ENSG00000168710.13"; transcript_id "ENST00000359172.3_ENSG00000168710.13"; exon_number "5"; exon_id "ENST00000359172.3_ENSG00000168710.13.5";
chr1	/dev/stdin	CDS	110555519	110555621	.	+	2	gene_id "ENST00000359172.3_ENSG00000168710.13"; transcript_id "ENST00000359172.3_ENSG00000168710.13"; exon_number "5"; exon_id "ENST00000359172.3_ENSG00000168710.13.5";
chr1	/dev/stdin	exon	110557385	110557479	.	+	.	gene_id "ENST00000359172.3_ENSG00000168710.13"; transcript_id "ENST00000359172.3_ENSG00000168710.13"; exon_number "6"; exon_id "ENST00000359172.3_ENSG00000168710.13.6";
chr1	/dev/stdin	CDS	110557385	110557479	.	+	1	gene_id "ENST00000359172.3_ENSG00000168710.13"; transcript_id "ENST00000359172.3_ENSG00000168710.13"; exon_number "6"; exon_id "ENST00000359172.3_ENSG00000168710.13.6";
chr1	/dev/stdin	exon	110558047	110558153	.	+	.	gene_id "ENST00000359172.3_ENSG00000168710.13"; transcript_id "ENST00000359172.3_ENSG00000168710.13"; exon_number "7"; exon_id "ENST00000359172.3_ENSG00000168710.13.7";
chr1	/dev/stdin	CDS	110558047	110558153	.	+	2	gene_id "ENST00000359172.3_ENSG00000168710.13"; transcript_id "ENST00000359172.3_ENSG00000168710.13"; exon_number "7"; exon_id "ENST00000359172.3_ENSG00000168710.13.7";
chr1	/dev/stdin	exon	110558966	110559082	.	+	.	gene_id "ENST00000359172.3_ENSG00000168710.13"; transcript_id "ENST00000359172.3_ENSG00000168710.13"; exon_number "8"; exon_id "ENST00000359172.3_ENSG00000168710.13.8";
chr1	/dev/stdin	CDS	110558966	110559082	.	+	0	gene_id "ENST00000359172.3_ENSG00000168710.13"; transcript_id "ENST00000359172.3_ENSG00000168710.13"; exon_number "8"; exon_id "ENST00000359172.3_ENSG00000168710.13.8";
chr1	/dev/stdin	exon	110559289	110559352	.	+	.	gene_id "ENST00000359172.3_ENSG00000168710.13"; transcript_id "ENST00000359172.3_ENSG00000168710.13"; exon_number "9"; exon_id "ENST00000359172.3_ENSG00000168710.13.9";
chr1	/dev/stdin	CDS	110559289	110559352	.	+	0	gene_id "ENST00000359172.3_ENSG00000168710.13"; transcript_id "ENST00000359172.3_ENSG00000168710.13"; exon_number "9"; exon_id "ENST00000359172.3_ENSG00000168710.13.9";
chr1	/dev/stdin	exon	110560117	110560205	.	+	.	gene_id "ENST00000359172.3_ENSG00000168710.13"; transcript_id "ENST00000359172.3_ENSG00000168710.13"; exon_number "10"; exon_id "ENST00000359172.3_ENSG00000168710.13.10";
chr1	/dev/stdin	CDS	110560117	110560205	.	+	2	gene_id "ENST00000359172.3_ENSG00000168710.13"; transcript_id "ENST00000359172.3_ENSG00000168710.13"; exon_number "10"; exon_id "ENST00000359172.3_ENSG00000168710.13.10";
chr1	/dev/stdin	exon	110560568	110560638	.	+	.	gene_id "ENST00000359172.3_ENSG00000168710.13"; transcript_id "ENST00000359172.3_ENSG00000168710.13"; exon_number "11"; exon_id "ENST00000359172.3_ENSG00000168710.13.11";
chr1	/dev/stdin	CDS	110560568	110560638	.	+	0	gene_id "ENST00000359172.3_ENSG00000168710.13"; transcript_id "ENST00000359172.3_ENSG00000168710.13"; exon_number "11"; exon_id "ENST00000359172.3_ENSG00000168710.13.11";
chr1	/dev/stdin	exon	110560995	110561089	.	+	.	gene_id "ENST00000359172.3_ENSG00000168710.13"; transcript_id "ENST00000359172.3_ENSG00000168710.13"; exon_number "12"; exon_id "ENST00000359172.3_ENSG00000168710.13.12";
chr1	/dev/stdin	CDS	110560995	110561089	.	+	1	gene_id "ENST00000359172.3_ENSG00000168710.13"; transcript_id "ENST00000359172.3_ENSG00000168710.13"; exon_number "12"; exon_id "ENST00000359172.3_ENSG00000168710.13.12";
chr1	/dev/stdin	exon	110561174	110561272	.	+	.	gene_id "ENST00000359172.3_ENSG00000168710.13"; transcript_id "ENST00000359172.3_ENSG00000168710.13"; exon_number "13"; exon_id "ENST00000359172.3_ENSG00000168710.13.13";
chr1	/dev/stdin	CDS	110561174	110561272	.	+	2	gene_id "ENST00000359172.3_ENSG00000168710.13"; transcript_id "ENST00000359172.3_ENSG00000168710.13"; exon_number "13"; exon_id "ENST00000359172.3_ENSG00000168710.13.13";
chr1	/dev/stdin	exon	110561673	110561741	.	+	.	gene_id "ENST00000359172.3_ENSG00000168710.13"; transcript_id "ENST00000359172.3_ENSG00000168710.13"; exon_number "14"; exon_id "ENST00000359172.3_ENSG00000168710.13.14";
chr1	/dev/stdin	CDS	110561673	110561741	.	+	2	gene_id "ENST00000359172.3_ENSG00000168710.13"; transcript_id "ENST00000359172.3_ENSG00000168710.13"; exon_number "14"; exon_id "ENST00000359172.3_ENSG00000168710.13.14";
chr1	/dev/stdin	exon	110562170	110562248	.	+	.	gene_id "ENST00000359172.3_ENSG00000168710.13"; transcript_id "ENST00000359172.3_ENSG00000168710.13"; exon_number "15"; exon_id "ENST00000359172.3_ENSG00000168710.13.15";
chr1	/dev/stdin	CDS	110562170	110562248	.	+	2	gene_id "ENST00000359172.3_ENSG00000168710.13"; transcript_id "ENST00000359172.3_ENSG00000168710.13"; exon_number "15"; exon_id "ENST00000359172.3_ENSG00000168710.13.15";
chr1	/dev/stdin	exon	110563353	110563473	.	+	.	gene_id "ENST00000359172.3_ENSG00000168710.13"; transcript_id "ENST00000359172.3_ENSG00000168710.13"; exon_number "16"; exon_id "ENST00000359172.3_ENSG00000168710.13.16";
chr1	/dev/stdin	CDS	110563353	110563473	.	+	1	gene_id "ENST00000359172.3_ENSG00000168710.13"; transcript_id "ENST00000359172.3_ENSG00000168710.13"; exon_number "16"; exon_id "ENST00000359172.3_ENSG00000168710.13.16";
chr1	/dev/stdin	exon	110564296	110565011	.	+	.	gene_id "ENST00000359172.3_ENSG00000168710.13"; transcript_id "ENST00000359172.3_ENSG00000168710.13"; exon_number "17"; exon_id "ENST00000359172.3_ENSG00000168710.13.17";
chr1	/dev/stdin	CDS	110564296	110565011	.	+	0	gene_id "ENST00000359172.3_ENSG00000168710.13"; transcript_id "ENST00000359172.3_ENSG00000168710.13"; exon_number "17"; exon_id "ENST00000359172.3_ENSG00000168710.13.17";
chr1	/dev/stdin	start_codon	110546926	110546928	.	+	0	gene_id "ENST00000359172.3_ENSG00000168710.13"; transcript_id "ENST00000359172.3_ENSG00000168710.13"; exon_number "1"; exon_id "ENST00000359172.3_ENSG00000168710.13.1";
chr1	/dev/stdin	transcript	110551656	110565011	.	+	.	gene_id "567e041d-c2e0-4b84-815e-8b3127668425_ENSG00000168710.13"; transcript_id "567e041d-c2e0-4b84-815e-8b3127668425_ENSG00000168710.13";
chr1	/dev/stdin	exon	110551656	110551767	.	+	.	gene_id "567e041d-c2e0-4b84-815e-8b3127668425_ENSG00000168710.13"; transcript_id "567e041d-c2e0-4b84-815e-8b3127668425_ENSG00000168710.13"; exon_number "1"; exon_id "567e041d-c2e0-4b84-815e-8b3127668425_ENSG00000168710.13.1";
chr1	/dev/stdin	CDS	110551656	110551767	.	+	0	gene_id "567e041d-c2e0-4b84-815e-8b3127668425_ENSG00000168710.13"; transcript_id "567e041d-c2e0-4b84-815e-8b3127668425_ENSG00000168710.13"; exon_number "1"; exon_id "567e041d-c2e0-4b84-815e-8b3127668425_ENSG00000168710.13.1";
chr1	/dev/stdin	exon	110553836	110553979	.	+	.	gene_id "567e041d-c2e0-4b84-815e-8b3127668425_ENSG00000168710.13"; transcript_id "567e041d-c2e0-4b84-815e-8b3127668425_ENSG00000168710.13"; exon_number "2"; exon_id "567e041d-c2e0-4b84-815e-8b3127668425_ENSG00000168710.13.2";
chr1	/dev/stdin	CDS	110553836	110553979	.	+	2	gene_id "567e041d-c2e0-4b84-815e-8b3127668425_ENSG00000168710.13"; transcript_id "567e041d-c2e0-4b84-815e-8b3127668425_ENSG00000168710.13"; exon_number "2"; exon_id "567e041d-c2e0-4b84-815e-8b3127668425_ENSG00000168710.13.2";
chr1	/dev/stdin	exon	110554984	110555084	.	+	.	gene_id "567e041d-c2e0-4b84-815e-8b3127668425_ENSG00000168710.13"; transcript_id "567e041d-c2e0-4b84-815e-8b3127668425_ENSG00000168710.13"; exon_number "3"; exon_id "567e041d-c2e0-4b84-815e-8b3127668425_ENSG00000168710.13.3";
chr1	/dev/stdin	CDS	110554984	110555084	.	+	2	gene_id "567e041d-c2e0-4b84-815e-8b3127668425_ENSG00000168710.13"; transcript_id "567e041d-c2e0-4b84-815e-8b3127668425_ENSG00000168710.13"; exon_number "3"; exon_id "567e041d-c2e0-4b84-815e-8b3127668425_ENSG00000168710.13.3";
chr1	/dev/stdin	exon	110555519	110555621	.	+	.	gene_id "567e041d-c2e0-4b84-815e-8b3127668425_ENSG00000168710.13"; transcript_id "567e041d-c2e0-4b84-815e-8b3127668425_ENSG00000168710.13"; exon_number "4"; exon_id "567e041d-c2e0-4b84-815e-8b3127668425_ENSG00000168710.13.4";
chr1	/dev/stdin	CDS	110555519	110555621	.	+	0	gene_id "567e041d-c2e0-4b84-815e-8b3127668425_ENSG00000168710.13"; transcript_id "567e041d-c2e0-4b84-815e-8b3127668425_ENSG00000168710.13"; exon_number "4"; exon_id "567e041d-c2e0-4b84-815e-8b3127668425_ENSG00000168710.13.4";
chr1	/dev/stdin	exon	110557385	110557479	.	+	.	gene_id "567e041d-c2e0-4b84-815e-8b3127668425_ENSG00000168710.13"; transcript_id "567e041d-c2e0-4b84-815e-8b3127668425_ENSG00000168710.13"; exon_number "5"; exon_id "567e041d-c2e0-4b84-815e-8b3127668425_ENSG00000168710.13.5";
chr1	/dev/stdin	CDS	110557385	110557479	.	+	2	gene_id "567e041d-c2e0-4b84-815e-8b3127668425_ENSG00000168710.13"; transcript_id "567e041d-c2e0-4b84-815e-8b3127668425_ENSG00000168710.13"; exon_number "5"; exon_id "567e041d-c2e0-4b84-815e-8b3127668425_ENSG00000168710.13.5";
chr1	/dev/stdin	exon	110558047	110558153	.	+	.	gene_id "567e041d-c2e0-4b84-815e-8b3127668425_ENSG00000168710.13"; transcript_id "567e041d-c2e0-4b84-815e-8b3127668425_ENSG00000168710.13"; exon_number "6"; exon_id "567e041d-c2e0-4b84-815e-8b3127668425_ENSG00000168710.13.6";
chr1	/dev/stdin	CDS	110558047	110558153	.	+	0	gene_id "567e041d-c2e0-4b84-815e-8b3127668425_ENSG00000168710.13"; transcript_id "567e041d-c2e0-4b84-815e-8b3127668425_ENSG00000168710.13"; exon_number "6"; exon_id "567e041d-c2e0-4b84-815e-8b3127668425_ENSG00000168710.13.6";
chr1	/dev/stdin	exon	110558966	110559082	.	+	.	gene_id "567e041d-c2e0-4b84-815e-8b3127668425_ENSG00000168710.13"; transcript_id "567e041d-c2e0-4b84-815e-8b3127668425_ENSG00000168710.13"; exon_number "7"; exon_id "567e041d-c2e0-4b84-815e-8b3127668425_ENSG00000168710.13.7";
chr1	/dev/stdin	CDS	110558966	110559082	.	+	1	gene_id "567e041d-c2e0-4b84-815e-8b3127668425_ENSG00000168710.13"; transcript_id "567e041d-c2e0-4b84-815e-8b3127668425_ENSG00000168710.13"; exon_number "7"; exon_id "567e041d-c2e0-4b84-815e-8b3127668425_ENSG00000168710.13.7";
chr1	/dev/stdin	exon	110559289	110559352	.	+	.	gene_id "567e041d-c2e0-4b84-815e-8b3127668425_ENSG00000168710.13"; transcript_id "567e041d-c2e0-4b84-815e-8b3127668425_ENSG00000168710.13"; exon_number "8"; exon_id "567e041d-c2e0-4b84-815e-8b3127668425_ENSG00000168710.13.8";
chr1	/dev/stdin	CDS	110559289	110559352	.	+	1	gene_id "567e041d-c2e0-4b84-815e-8b3127668425_ENSG00000168710.13"; transcript_id "567e041d-c2e0-4b84-815e-8b3127668425_ENSG00000168710.13"; exon_number "8"; exon_id "567e041d-c2e0-4b84-815e-8b3127668425_ENSG00000168710.13.8";
chr1	/dev/stdin	exon	110560117	110560205	.	+	.	gene_id "567e041d-c2e0-4b84-815e-8b3127668425_ENSG00000168710.13"; transcript_id "567e041d-c2e0-4b84-815e-8b3127668425_ENSG00000168710.13"; exon_number "9"; exon_id "567e041d-c2e0-4b84-815e-8b3127668425_ENSG00000168710.13.9";
chr1	/dev/stdin	CDS	110560117	110560205	.	+	0	gene_id "567e041d-c2e0-4b84-815e-8b3127668425_ENSG00000168710.13"; transcript_id "567e041d-c2e0-4b84-815e-8b3127668425_ENSG00000168710.13"; exon_number "9"; exon_id "567e041d-c2e0-4b84-815e-8b3127668425_ENSG00000168710.13.9";
chr1	/dev/stdin	exon	110560568	110560638	.	+	.	gene_id "567e041d-c2e0-4b84-815e-8b3127668425_ENSG00000168710.13"; transcript_id "567e041d-c2e0-4b84-815e-8b3127668425_ENSG00000168710.13"; exon_number "10"; exon_id "567e041d-c2e0-4b84-815e-8b3127668425_ENSG00000168710.13.10";
chr1	/dev/stdin	CDS	110560568	110560638	.	+	1	gene_id "567e041d-c2e0-4b84-815e-8b3127668425_ENSG00000168710.13"; transcript_id "567e041d-c2e0-4b84-815e-8b3127668425_ENSG00000168710.13"; exon_number "10"; exon_id "567e041d-c2e0-4b84-815e-8b3127668425_ENSG00000168710.13.10";
chr1	/dev/stdin	exon	110560995	110561089	.	+	.	gene_id "567e041d-c2e0-4b84-815e-8b3127668425_ENSG00000168710.13"; transcript_id "567e041d-c2e0-4b84-815e-8b3127668425_ENSG00000168710.13"; exon_number "11"; exon_id "567e041d-c2e0-4b84-815e-8b3127668425_ENSG00000168710.13.11";
chr1	/dev/stdin	CDS	110560995	110561089	.	+	2	gene_id "567e041d-c2e0-4b84-815e-8b3127668425_ENSG00000168710.13"; transcript_id "567e041d-c2e0-4b84-815e-8b3127668425_ENSG00000168710.13"; exon_number "11"; exon_id "567e041d-c2e0-4b84-815e-8b3127668425_ENSG00000168710.13.11";
chr1	/dev/stdin	exon	110561174	110561272	.	+	.	gene_id "567e041d-c2e0-4b84-815e-8b3127668425_ENSG00000168710.13"; transcript_id "567e041d-c2e0-4b84-815e-8b3127668425_ENSG00000168710.13"; exon_number "12"; exon_id "567e041d-c2e0-4b84-815e-8b3127668425_ENSG00000168710.13.12";
chr1	/dev/stdin	CDS	110561174	110561272	.	+	0	gene_id "567e041d-c2e0-4b84-815e-8b3127668425_ENSG00000168710.13"; transcript_id "567e041d-c2e0-4b84-815e-8b3127668425_ENSG00000168710.13"; exon_number "12"; exon_id "567e041d-c2e0-4b84-815e-8b3127668425_ENSG00000168710.13.12";
chr1	/dev/stdin	exon	110561673	110561741	.	+	.	gene_id "567e041d-c2e0-4b84-815e-8b3127668425_ENSG00000168710.13"; transcript_id "567e041d-c2e0-4b84-815e-8b3127668425_ENSG00000168710.13"; exon_number "13"; exon_id "567e041d-c2e0-4b84-815e-8b3127668425_ENSG00000168710.13.13";
chr1	/dev/stdin	CDS	110561673	110561741	.	+	0	gene_id "567e041d-c2e0-4b84-815e-8b3127668425_ENSG00000168710.13"; transcript_id "567e041d-c2e0-4b84-815e-8b3127668425_ENSG00000168710.13"; exon_number "13"; exon_id "567e041d-c2e0-4b84-815e-8b3127668425_ENSG00000168710.13.13";
chr1	/dev/stdin	exon	110562170	110562248	.	+	.	gene_id "567e041d-c2e0-4b84-815e-8b3127668425_ENSG00000168710.13"; transcript_id "567e041d-c2e0-4b84-815e-8b3127668425_ENSG00000168710.13"; exon_number "14"; exon_id "567e041d-c2e0-4b84-815e-8b3127668425_ENSG00000168710.13.14";
chr1	/dev/stdin	CDS	110562170	110562248	.	+	0	gene_id "567e041d-c2e0-4b84-815e-8b3127668425_ENSG00000168710.13"; transcript_id "567e041d-c2e0-4b84-815e-8b3127668425_ENSG00000168710.13"; exon_number "14"; exon_id "567e041d-c2e0-4b84-815e-8b3127668425_ENSG00000168710.13.14";
chr1	/dev/stdin	exon	110564296	110565011	.	+	.	gene_id "567e041d-c2e0-4b84-815e-8b3127668425_ENSG00000168710.13"; transcript_id "567e041d-c2e0-4b84-815e-8b3127668425_ENSG00000168710.13"; exon_number "15"; exon_id "567e041d-c2e0-4b84-815e-8b3127668425_ENSG00000168710.13.15";
chr1	/dev/stdin	CDS	110564296	110565008	.	+	2	gene_id "567e041d-c2e0-4b84-815e-8b3127668425_ENSG00000168710.13"; transcript_id "567e041d-c2e0-4b84-815e-8b3127668425_ENSG00000168710.13"; exon_number "15"; exon_id "567e041d-c2e0-4b84-815e-8b3127668425_ENSG00000168710.13.15";
chr1	/dev/stdin	start_codon	110551656	110551658	.	+	0	gene_id "567e041d-c2e0-4b84-815e-8b3127668425_ENSG00000168710.13"; transcript_id "567e041d-c2e0-4b84-815e-8b3127668425_ENSG00000168710.13"; exon_number "1"; exon_id "567e041d-c2e0-4b84-815e-8b3127668425_ENSG00000168710.13.1";
chr1	/dev/stdin	stop_codon	110565009	110565011	.	+	0	gene_id "567e041d-c2e0-4b84-815e-8b3127668425_ENSG00000168710.13"; transcript_id "567e041d-c2e0-4b84-815e-8b3127668425_ENSG00000168710.13"; exon_number "15"; exon_id "567e041d-c2e0-4b84-815e-8b3127668425_ENSG00000168710.13.15";
chr1	/dev/stdin	transcript	110551656	110565011	.	+	.	gene_id "a30961a4-7128-4b65-b177-faea14dc85d1_ENSG00000168710.13"; transcript_id "a30961a4-7128-4b65-b177-faea14dc85d1_ENSG00000168710.13";
chr1	/dev/stdin	exon	110551656	110551767	.	+	.	gene_id "a30961a4-7128-4b65-b177-faea14dc85d1_ENSG00000168710.13"; transcript_id "a30961a4-7128-4b65-b177-faea14dc85d1_ENSG00000168710.13"; exon_number "1"; exon_id "a30961a4-7128-4b65-b177-faea14dc85d1_ENSG00000168710.13.1";
chr1	/dev/stdin	CDS	110551656	110551767	.	+	0	gene_id "a30961a4-7128-4b65-b177-faea14dc85d1_ENSG00000168710.13"; transcript_id "a30961a4-7128-4b65-b177-faea14dc85d1_ENSG00000168710.13"; exon_number "1"; exon_id "a30961a4-7128-4b65-b177-faea14dc85d1_ENSG00000168710.13.1";
chr1	/dev/stdin	exon	110553836	110553979	.	+	.	gene_id "a30961a4-7128-4b65-b177-faea14dc85d1_ENSG00000168710.13"; transcript_id "a30961a4-7128-4b65-b177-faea14dc85d1_ENSG00000168710.13"; exon_number "2"; exon_id "a30961a4-7128-4b65-b177-faea14dc85d1_ENSG00000168710.13.2";
chr1	/dev/stdin	CDS	110553836	110553979	.	+	2	gene_id "a30961a4-7128-4b65-b177-faea14dc85d1_ENSG00000168710.13"; transcript_id "a30961a4-7128-4b65-b177-faea14dc85d1_ENSG00000168710.13"; exon_number "2"; exon_id "a30961a4-7128-4b65-b177-faea14dc85d1_ENSG00000168710.13.2";
chr1	/dev/stdin	exon	110554984	110555084	.	+	.	gene_id "a30961a4-7128-4b65-b177-faea14dc85d1_ENSG00000168710.13"; transcript_id "a30961a4-7128-4b65-b177-faea14dc85d1_ENSG00000168710.13"; exon_number "3"; exon_id "a30961a4-7128-4b65-b177-faea14dc85d1_ENSG00000168710.13.3";
chr1	/dev/stdin	CDS	110554984	110555084	.	+	2	gene_id "a30961a4-7128-4b65-b177-faea14dc85d1_ENSG00000168710.13"; transcript_id "a30961a4-7128-4b65-b177-faea14dc85d1_ENSG00000168710.13"; exon_number "3"; exon_id "a30961a4-7128-4b65-b177-faea14dc85d1_ENSG00000168710.13.3";
chr1	/dev/stdin	exon	110555519	110555621	.	+	.	gene_id "a30961a4-7128-4b65-b177-faea14dc85d1_ENSG00000168710.13"; transcript_id "a30961a4-7128-4b65-b177-faea14dc85d1_ENSG00000168710.13"; exon_number "4"; exon_id "a30961a4-7128-4b65-b177-faea14dc85d1_ENSG00000168710.13.4";
chr1	/dev/stdin	CDS	110555519	110555621	.	+	0	gene_id "a30961a4-7128-4b65-b177-faea14dc85d1_ENSG00000168710.13"; transcript_id "a30961a4-7128-4b65-b177-faea14dc85d1_ENSG00000168710.13"; exon_number "4"; exon_id "a30961a4-7128-4b65-b177-faea14dc85d1_ENSG00000168710.13.4";
chr1	/dev/stdin	exon	110557385	110557479	.	+	.	gene_id "a30961a4-7128-4b65-b177-faea14dc85d1_ENSG00000168710.13"; transcript_id "a30961a4-7128-4b65-b177-faea14dc85d1_ENSG00000168710.13"; exon_number "5"; exon_id "a30961a4-7128-4b65-b177-faea14dc85d1_ENSG00000168710.13.5";
chr1	/dev/stdin	CDS	110557385	110557479	.	+	2	gene_id "a30961a4-7128-4b65-b177-faea14dc85d1_ENSG00000168710.13"; transcript_id "a30961a4-7128-4b65-b177-faea14dc85d1_ENSG00000168710.13"; exon_number "5"; exon_id "a30961a4-7128-4b65-b177-faea14dc85d1_ENSG00000168710.13.5";
chr1	/dev/stdin	exon	110558966	110559082	.	+	.	gene_id "a30961a4-7128-4b65-b177-faea14dc85d1_ENSG00000168710.13"; transcript_id "a30961a4-7128-4b65-b177-faea14dc85d1_ENSG00000168710.13"; exon_number "6"; exon_id "a30961a4-7128-4b65-b177-faea14dc85d1_ENSG00000168710.13.6";
chr1	/dev/stdin	CDS	110558966	110559082	.	+	0	gene_id "a30961a4-7128-4b65-b177-faea14dc85d1_ENSG00000168710.13"; transcript_id "a30961a4-7128-4b65-b177-faea14dc85d1_ENSG00000168710.13"; exon_number "6"; exon_id "a30961a4-7128-4b65-b177-faea14dc85d1_ENSG00000168710.13.6";
chr1	/dev/stdin	exon	110559289	110559352	.	+	.	gene_id "a30961a4-7128-4b65-b177-faea14dc85d1_ENSG00000168710.13"; transcript_id "a30961a4-7128-4b65-b177-faea14dc85d1_ENSG00000168710.13"; exon_number "7"; exon_id "a30961a4-7128-4b65-b177-faea14dc85d1_ENSG00000168710.13.7";
chr1	/dev/stdin	CDS	110559289	110559352	.	+	0	gene_id "a30961a4-7128-4b65-b177-faea14dc85d1_ENSG00000168710.13"; transcript_id "a30961a4-7128-4b65-b177-faea14dc85d1_ENSG00000168710.13"; exon_number "7"; exon_id "a30961a4-7128-4b65-b177-faea14dc85d1_ENSG00000168710.13.7";
chr1	/dev/stdin	exon	110560117	110560205	.	+	.	gene_id "a30961a4-7128-4b65-b177-faea14dc85d1_ENSG00000168710.13"; transcript_id "a30961a4-7128-4b65-b177-faea14dc85d1_ENSG00000168710.13"; exon_number "8"; exon_id "a30961a4-7128-4b65-b177-faea14dc85d1_ENSG00000168710.13.8";
chr1	/dev/stdin	CDS	110560117	110560205	.	+	2	gene_id "a30961a4-7128-4b65-b177-faea14dc85d1_ENSG00000168710.13"; transcript_id "a30961a4-7128-4b65-b177-faea14dc85d1_ENSG00000168710.13"; exon_number "8"; exon_id "a30961a4-7128-4b65-b177-faea14dc85d1_ENSG00000168710.13.8";
chr1	/dev/stdin	exon	110560568	110560638	.	+	.	gene_id "a30961a4-7128-4b65-b177-faea14dc85d1_ENSG00000168710.13"; transcript_id "a30961a4-7128-4b65-b177-faea14dc85d1_ENSG00000168710.13"; exon_number "9"; exon_id "a30961a4-7128-4b65-b177-faea14dc85d1_ENSG00000168710.13.9";
chr1	/dev/stdin	CDS	110560568	110560638	.	+	0	gene_id "a30961a4-7128-4b65-b177-faea14dc85d1_ENSG00000168710.13"; transcript_id "a30961a4-7128-4b65-b177-faea14dc85d1_ENSG00000168710.13"; exon_number "9"; exon_id "a30961a4-7128-4b65-b177-faea14dc85d1_ENSG00000168710.13.9";
chr1	/dev/stdin	exon	110560995	110561089	.	+	.	gene_id "a30961a4-7128-4b65-b177-faea14dc85d1_ENSG00000168710.13"; transcript_id "a30961a4-7128-4b65-b177-faea14dc85d1_ENSG00000168710.13"; exon_number "10"; exon_id "a30961a4-7128-4b65-b177-faea14dc85d1_ENSG00000168710.13.10";
chr1	/dev/stdin	CDS	110560995	110561089	.	+	1	gene_id "a30961a4-7128-4b65-b177-faea14dc85d1_ENSG00000168710.13"; transcript_id "a30961a4-7128-4b65-b177-faea14dc85d1_ENSG00000168710.13"; exon_number "10"; exon_id "a30961a4-7128-4b65-b177-faea14dc85d1_ENSG00000168710.13.10";
chr1	/dev/stdin	exon	110561174	110561272	.	+	.	gene_id "a30961a4-7128-4b65-b177-faea14dc85d1_ENSG00000168710.13"; transcript_id "a30961a4-7128-4b65-b177-faea14dc85d1_ENSG00000168710.13"; exon_number "11"; exon_id "a30961a4-7128-4b65-b177-faea14dc85d1_ENSG00000168710.13.11";
chr1	/dev/stdin	CDS	110561174	110561272	.	+	2	gene_id "a30961a4-7128-4b65-b177-faea14dc85d1_ENSG00000168710.13"; transcript_id "a30961a4-7128-4b65-b177-faea14dc85d1_ENSG00000168710.13"; exon_number "11"; exon_id "a30961a4-7128-4b65-b177-faea14dc85d1_ENSG00000168710.13.11";
chr1	/dev/stdin	exon	110561673	110561741	.	+	.	gene_id "a30961a4-7128-4b65-b177-faea14dc85d1_ENSG00000168710.13"; transcript_id "a30961a4-7128-4b65-b177-faea14dc85d1_ENSG00000168710.13"; exon_number "12"; exon_id "a30961a4-7128-4b65-b177-faea14dc85d1_ENSG00000168710.13.12";
chr1	/dev/stdin	CDS	110561673	110561741	.	+	2	gene_id "a30961a4-7128-4b65-b177-faea14dc85d1_ENSG00000168710.13"; transcript_id "a30961a4-7128-4b65-b177-faea14dc85d1_ENSG00000168710.13"; exon_number "12"; exon_id "a30961a4-7128-4b65-b177-faea14dc85d1_ENSG00000168710.13.12";
chr1	/dev/stdin	exon	110562170	110562248	.	+	.	gene_id "a30961a4-7128-4b65-b177-faea14dc85d1_ENSG00000168710.13"; transcript_id "a30961a4-7128-4b65-b177-faea14dc85d1_ENSG00000168710.13"; exon_number "13"; exon_id "a30961a4-7128-4b65-b177-faea14dc85d1_ENSG00000168710.13.13";
chr1	/dev/stdin	CDS	110562170	110562248	.	+	2	gene_id "a30961a4-7128-4b65-b177-faea14dc85d1_ENSG00000168710.13"; transcript_id "a30961a4-7128-4b65-b177-faea14dc85d1_ENSG00000168710.13"; exon_number "13"; exon_id "a30961a4-7128-4b65-b177-faea14dc85d1_ENSG00000168710.13.13";
chr1	/dev/stdin	exon	110563353	110563473	.	+	.	gene_id "a30961a4-7128-4b65-b177-faea14dc85d1_ENSG00000168710.13"; transcript_id "a30961a4-7128-4b65-b177-faea14dc85d1_ENSG00000168710.13"; exon_number "14"; exon_id "a30961a4-7128-4b65-b177-faea14dc85d1_ENSG00000168710.13.14";
chr1	/dev/stdin	CDS	110563353	110563473	.	+	1	gene_id "a30961a4-7128-4b65-b177-faea14dc85d1_ENSG00000168710.13"; transcript_id "a30961a4-7128-4b65-b177-faea14dc85d1_ENSG00000168710.13"; exon_number "14"; exon_id "a30961a4-7128-4b65-b177-faea14dc85d1_ENSG00000168710.13.14";
chr1	/dev/stdin	exon	110564296	110565011	.	+	.	gene_id "a30961a4-7128-4b65-b177-faea14dc85d1_ENSG00000168710.13"; transcript_id "a30961a4-7128-4b65-b177-faea14dc85d1_ENSG00000168710.13"; exon_number "15"; exon_id "a30961a4-7128-4b65-b177-faea14dc85d1_ENSG00000168710.13.15";
chr1	/dev/stdin	CDS	110564296	110565011	.	+	0	gene_id "a30961a4-7128-4b65-b177-faea14dc85d1_ENSG00000168710.13"; transcript_id "a30961a4-7128-4b65-b177-faea14dc85d1_ENSG00000168710.13"; exon_number "15"; exon_id "a30961a4-7128-4b65-b177-faea14dc85d1_ENSG00000168710.13.15";
chr1	/dev/stdin	start_codon	110551656	110551658	.	+	0	gene_id "a30961a4-7128-4b65-b177-faea14dc85d1_ENSG00000168710.13"; transcript_id "a30961a4-7128-4b65-b177-faea14dc85d1_ENSG00000168710.13"; exon_number "1"; exon_id "a30961a4-7128-4b65-b177-faea14dc85d1_ENSG00000168710.13.1";
chr1	/dev/stdin	transcript	110577239	110597261	.	+	.	gene_id "ENST00000369795.3_ENSG00000143093.10"; transcript_id "ENST00000369795.3_ENSG00000143093.10";
chr1	/dev/stdin	exon	110577239	110577439	.	+	.	gene_id "ENST00000369795.3_ENSG00000143093.10"; transcript_id "ENST00000369795.3_ENSG00000143093.10"; exon_number "1"; exon_id "ENST00000369795.3_ENSG00000143093.10.1";
chr1	/dev/stdin	CDS	110577239	110577439	.	+	0	gene_id "ENST00000369795.3_ENSG00000143093.10"; transcript_id "ENST00000369795.3_ENSG00000143093.10"; exon_number "1"; exon_id "ENST00000369795.3_ENSG00000143093.10.1";
chr1	/dev/stdin	exon	110580513	110580582	.	+	.	gene_id "ENST00000369795.3_ENSG00000143093.10"; transcript_id "ENST00000369795.3_ENSG00000143093.10"; exon_number "2"; exon_id "ENST00000369795.3_ENSG00000143093.10.2";
chr1	/dev/stdin	CDS	110580513	110580582	.	+	0	gene_id "ENST00000369795.3_ENSG00000143093.10"; transcript_id "ENST00000369795.3_ENSG00000143093.10"; exon_number "2"; exon_id "ENST00000369795.3_ENSG00000143093.10.2";
chr1	/dev/stdin	exon	110581305	110581379	.	+	.	gene_id "ENST00000369795.3_ENSG00000143093.10"; transcript_id "ENST00000369795.3_ENSG00000143093.10"; exon_number "3"; exon_id "ENST00000369795.3_ENSG00000143093.10.3";
chr1	/dev/stdin	CDS	110581305	110581379	.	+	2	gene_id "ENST00000369795.3_ENSG00000143093.10"; transcript_id "ENST00000369795.3_ENSG00000143093.10"; exon_number "3"; exon_id "ENST00000369795.3_ENSG00000143093.10.3";
chr1	/dev/stdin	exon	110581794	110581928	.	+	.	gene_id "ENST00000369795.3_ENSG00000143093.10"; transcript_id "ENST00000369795.3_ENSG00000143093.10"; exon_number "4"; exon_id "ENST00000369795.3_ENSG00000143093.10.4";
chr1	/dev/stdin	CDS	110581794	110581928	.	+	2	gene_id "ENST00000369795.3_ENSG00000143093.10"; transcript_id "ENST00000369795.3_ENSG00000143093.10"; exon_number "4"; exon_id "ENST00000369795.3_ENSG00000143093.10.4";
chr1	/dev/stdin	exon	110582017	110582137	.	+	.	gene_id "ENST00000369795.3_ENSG00000143093.10"; transcript_id "ENST00000369795.3_ENSG00000143093.10"; exon_number "5"; exon_id "ENST00000369795.3_ENSG00000143093.10.5";
chr1	/dev/stdin	CDS	110582017	110582137	.	+	2	gene_id "ENST00000369795.3_ENSG00000143093.10"; transcript_id "ENST00000369795.3_ENSG00000143093.10"; exon_number "5"; exon_id "ENST00000369795.3_ENSG00000143093.10.5";
chr1	/dev/stdin	exon	110583257	110583325	.	+	.	gene_id "ENST00000369795.3_ENSG00000143093.10"; transcript_id "ENST00000369795.3_ENSG00000143093.10"; exon_number "6"; exon_id "ENST00000369795.3_ENSG00000143093.10.6";
chr1	/dev/stdin	CDS	110583257	110583325	.	+	1	gene_id "ENST00000369795.3_ENSG00000143093.10"; transcript_id "ENST00000369795.3_ENSG00000143093.10"; exon_number "6"; exon_id "ENST00000369795.3_ENSG00000143093.10.6";
chr1	/dev/stdin	exon	110584158	110584264	.	+	.	gene_id "ENST00000369795.3_ENSG00000143093.10"; transcript_id "ENST00000369795.3_ENSG00000143093.10"; exon_number "7"; exon_id "ENST00000369795.3_ENSG00000143093.10.7";
chr1	/dev/stdin	CDS	110584158	110584264	.	+	1	gene_id "ENST00000369795.3_ENSG00000143093.10"; transcript_id "ENST00000369795.3_ENSG00000143093.10"; exon_number "7"; exon_id "ENST00000369795.3_ENSG00000143093.10.7";
chr1	/dev/stdin	exon	110584356	110584483	.	+	.	gene_id "ENST00000369795.3_ENSG00000143093.10"; transcript_id "ENST00000369795.3_ENSG00000143093.10"; exon_number "8"; exon_id "ENST00000369795.3_ENSG00000143093.10.8";
chr1	/dev/stdin	CDS	110584356	110584483	.	+	2	gene_id "ENST00000369795.3_ENSG00000143093.10"; transcript_id "ENST00000369795.3_ENSG00000143093.10"; exon_number "8"; exon_id "ENST00000369795.3_ENSG00000143093.10.8";
chr1	/dev/stdin	exon	110585710	110585892	.	+	.	gene_id "ENST00000369795.3_ENSG00000143093.10"; transcript_id "ENST00000369795.3_ENSG00000143093.10"; exon_number "9"; exon_id "ENST00000369795.3_ENSG00000143093.10.9";
chr1	/dev/stdin	CDS	110585710	110585892	.	+	0	gene_id "ENST00000369795.3_ENSG00000143093.10"; transcript_id "ENST00000369795.3_ENSG00000143093.10"; exon_number "9"; exon_id "ENST00000369795.3_ENSG00000143093.10.9";
chr1	/dev/stdin	exon	110586261	110586478	.	+	.	gene_id "ENST00000369795.3_ENSG00000143093.10"; transcript_id "ENST00000369795.3_ENSG00000143093.10"; exon_number "10"; exon_id "ENST00000369795.3_ENSG00000143093.10.10";
chr1	/dev/stdin	CDS	110586261	110586478	.	+	0	gene_id "ENST00000369795.3_ENSG00000143093.10"; transcript_id "ENST00000369795.3_ENSG00000143093.10"; exon_number "10"; exon_id "ENST00000369795.3_ENSG00000143093.10.10";
chr1	/dev/stdin	exon	110587462	110587527	.	+	.	gene_id "ENST00000369795.3_ENSG00000143093.10"; transcript_id "ENST00000369795.3_ENSG00000143093.10"; exon_number "11"; exon_id "ENST00000369795.3_ENSG00000143093.10.11";
chr1	/dev/stdin	CDS	110587462	110587527	.	+	1	gene_id "ENST00000369795.3_ENSG00000143093.10"; transcript_id "ENST00000369795.3_ENSG00000143093.10"; exon_number "11"; exon_id "ENST00000369795.3_ENSG00000143093.10.11";
chr1	/dev/stdin	exon	110587637	110587700	.	+	.	gene_id "ENST00000369795.3_ENSG00000143093.10"; transcript_id "ENST00000369795.3_ENSG00000143093.10"; exon_number "12"; exon_id "ENST00000369795.3_ENSG00000143093.10.12";
chr1	/dev/stdin	CDS	110587637	110587700	.	+	1	gene_id "ENST00000369795.3_ENSG00000143093.10"; transcript_id "ENST00000369795.3_ENSG00000143093.10"; exon_number "12"; exon_id "ENST00000369795.3_ENSG00000143093.10.12";
chr1	/dev/stdin	exon	110589302	110589373	.	+	.	gene_id "ENST00000369795.3_ENSG00000143093.10"; transcript_id "ENST00000369795.3_ENSG00000143093.10"; exon_number "13"; exon_id "ENST00000369795.3_ENSG00000143093.10.13";
chr1	/dev/stdin	CDS	110589302	110589373	.	+	0	gene_id "ENST00000369795.3_ENSG00000143093.10"; transcript_id "ENST00000369795.3_ENSG00000143093.10"; exon_number "13"; exon_id "ENST00000369795.3_ENSG00000143093.10.13";
chr1	/dev/stdin	exon	110590164	110590238	.	+	.	gene_id "ENST00000369795.3_ENSG00000143093.10"; transcript_id "ENST00000369795.3_ENSG00000143093.10"; exon_number "14"; exon_id "ENST00000369795.3_ENSG00000143093.10.14";
chr1	/dev/stdin	CDS	110590164	110590238	.	+	0	gene_id "ENST00000369795.3_ENSG00000143093.10"; transcript_id "ENST00000369795.3_ENSG00000143093.10"; exon_number "14"; exon_id "ENST00000369795.3_ENSG00000143093.10.14";
chr1	/dev/stdin	exon	110590394	110590491	.	+	.	gene_id "ENST00000369795.3_ENSG00000143093.10"; transcript_id "ENST00000369795.3_ENSG00000143093.10"; exon_number "15"; exon_id "ENST00000369795.3_ENSG00000143093.10.15";
chr1	/dev/stdin	CDS	110590394	110590491	.	+	0	gene_id "ENST00000369795.3_ENSG00000143093.10"; transcript_id "ENST00000369795.3_ENSG00000143093.10"; exon_number "15"; exon_id "ENST00000369795.3_ENSG00000143093.10.15";
chr1	/dev/stdin	exon	110591734	110591860	.	+	.	gene_id "ENST00000369795.3_ENSG00000143093.10"; transcript_id "ENST00000369795.3_ENSG00000143093.10"; exon_number "16"; exon_id "ENST00000369795.3_ENSG00000143093.10.16";
chr1	/dev/stdin	CDS	110591734	110591860	.	+	1	gene_id "ENST00000369795.3_ENSG00000143093.10"; transcript_id "ENST00000369795.3_ENSG00000143093.10"; exon_number "16"; exon_id "ENST00000369795.3_ENSG00000143093.10.16";
chr1	/dev/stdin	exon	110592082	110592182	.	+	.	gene_id "ENST00000369795.3_ENSG00000143093.10"; transcript_id "ENST00000369795.3_ENSG00000143093.10"; exon_number "17"; exon_id "ENST00000369795.3_ENSG00000143093.10.17";
chr1	/dev/stdin	CDS	110592082	110592182	.	+	0	gene_id "ENST00000369795.3_ENSG00000143093.10"; transcript_id "ENST00000369795.3_ENSG00000143093.10"; exon_number "17"; exon_id "ENST00000369795.3_ENSG00000143093.10.17";
chr1	/dev/stdin	exon	110592965	110593031	.	+	.	gene_id "ENST00000369795.3_ENSG00000143093.10"; transcript_id "ENST00000369795.3_ENSG00000143093.10"; exon_number "18"; exon_id "ENST00000369795.3_ENSG00000143093.10.18";
chr1	/dev/stdin	CDS	110592965	110593031	.	+	1	gene_id "ENST00000369795.3_ENSG00000143093.10"; transcript_id "ENST00000369795.3_ENSG00000143093.10"; exon_number "18"; exon_id "ENST00000369795.3_ENSG00000143093.10.18";
chr1	/dev/stdin	exon	110593578	110593682	.	+	.	gene_id "ENST00000369795.3_ENSG00000143093.10"; transcript_id "ENST00000369795.3_ENSG00000143093.10"; exon_number "19"; exon_id "ENST00000369795.3_ENSG00000143093.10.19";
chr1	/dev/stdin	CDS	110593578	110593682	.	+	0	gene_id "ENST00000369795.3_ENSG00000143093.10"; transcript_id "ENST00000369795.3_ENSG00000143093.10"; exon_number "19"; exon_id "ENST00000369795.3_ENSG00000143093.10.19";
chr1	/dev/stdin	exon	110594305	110594509	.	+	.	gene_id "ENST00000369795.3_ENSG00000143093.10"; transcript_id "ENST00000369795.3_ENSG00000143093.10"; exon_number "20"; exon_id "ENST00000369795.3_ENSG00000143093.10.20";
chr1	/dev/stdin	CDS	110594305	110594509	.	+	0	gene_id "ENST00000369795.3_ENSG00000143093.10"; transcript_id "ENST00000369795.3_ENSG00000143093.10"; exon_number "20"; exon_id "ENST00000369795.3_ENSG00000143093.10.20";
chr1	/dev/stdin	exon	110596287	110597261	.	+	.	gene_id "ENST00000369795.3_ENSG00000143093.10"; transcript_id "ENST00000369795.3_ENSG00000143093.10"; exon_number "21"; exon_id "ENST00000369795.3_ENSG00000143093.10.21";
chr1	/dev/stdin	CDS	110596287	110597261	.	+	2	gene_id "ENST00000369795.3_ENSG00000143093.10"; transcript_id "ENST00000369795.3_ENSG00000143093.10"; exon_number "21"; exon_id "ENST00000369795.3_ENSG00000143093.10.21";
chr1	/dev/stdin	start_codon	110577239	110577241	.	+	0	gene_id "ENST00000369795.3_ENSG00000143093.10"; transcript_id "ENST00000369795.3_ENSG00000143093.10"; exon_number "1"; exon_id "ENST00000369795.3_ENSG00000143093.10.1";
chr1	/dev/stdin	transcript	110592049	110597261	.	+	.	gene_id "561c118b-37de-452d-83ff-eba3e3dd282b_ENSG00000143093.10"; transcript_id "561c118b-37de-452d-83ff-eba3e3dd282b_ENSG00000143093.10";
chr1	/dev/stdin	exon	110592049	110593031	.	+	.	gene_id "561c118b-37de-452d-83ff-eba3e3dd282b_ENSG00000143093.10"; transcript_id "561c118b-37de-452d-83ff-eba3e3dd282b_ENSG00000143093.10"; exon_number "1"; exon_id "561c118b-37de-452d-83ff-eba3e3dd282b_ENSG00000143093.10.1";
chr1	/dev/stdin	CDS	110592049	110593031	.	+	0	gene_id "561c118b-37de-452d-83ff-eba3e3dd282b_ENSG00000143093.10"; transcript_id "561c118b-37de-452d-83ff-eba3e3dd282b_ENSG00000143093.10"; exon_number "1"; exon_id "561c118b-37de-452d-83ff-eba3e3dd282b_ENSG00000143093.10.1";
chr1	/dev/stdin	exon	110593578	110593682	.	+	.	gene_id "561c118b-37de-452d-83ff-eba3e3dd282b_ENSG00000143093.10"; transcript_id "561c118b-37de-452d-83ff-eba3e3dd282b_ENSG00000143093.10"; exon_number "2"; exon_id "561c118b-37de-452d-83ff-eba3e3dd282b_ENSG00000143093.10.2";
chr1	/dev/stdin	CDS	110593578	110593682	.	+	1	gene_id "561c118b-37de-452d-83ff-eba3e3dd282b_ENSG00000143093.10"; transcript_id "561c118b-37de-452d-83ff-eba3e3dd282b_ENSG00000143093.10"; exon_number "2"; exon_id "561c118b-37de-452d-83ff-eba3e3dd282b_ENSG00000143093.10.2";
chr1	/dev/stdin	exon	110594305	110594509	.	+	.	gene_id "561c118b-37de-452d-83ff-eba3e3dd282b_ENSG00000143093.10"; transcript_id "561c118b-37de-452d-83ff-eba3e3dd282b_ENSG00000143093.10"; exon_number "3"; exon_id "561c118b-37de-452d-83ff-eba3e3dd282b_ENSG00000143093.10.3";
chr1	/dev/stdin	CDS	110594305	110594509	.	+	1	gene_id "561c118b-37de-452d-83ff-eba3e3dd282b_ENSG00000143093.10"; transcript_id "561c118b-37de-452d-83ff-eba3e3dd282b_ENSG00000143093.10"; exon_number "3"; exon_id "561c118b-37de-452d-83ff-eba3e3dd282b_ENSG00000143093.10.3";
chr1	/dev/stdin	exon	110596287	110597261	.	+	.	gene_id "561c118b-37de-452d-83ff-eba3e3dd282b_ENSG00000143093.10"; transcript_id "561c118b-37de-452d-83ff-eba3e3dd282b_ENSG00000143093.10"; exon_number "4"; exon_id "561c118b-37de-452d-83ff-eba3e3dd282b_ENSG00000143093.10.4";
chr1	/dev/stdin	CDS	110596287	110597258	.	+	0	gene_id "561c118b-37de-452d-83ff-eba3e3dd282b_ENSG00000143093.10"; transcript_id "561c118b-37de-452d-83ff-eba3e3dd282b_ENSG00000143093.10"; exon_number "4"; exon_id "561c118b-37de-452d-83ff-eba3e3dd282b_ENSG00000143093.10.4";
chr1	/dev/stdin	start_codon	110592049	110592051	.	+	0	gene_id "561c118b-37de-452d-83ff-eba3e3dd282b_ENSG00000143093.10"; transcript_id "561c118b-37de-452d-83ff-eba3e3dd282b_ENSG00000143093.10"; exon_number "1"; exon_id "561c118b-37de-452d-83ff-eba3e3dd282b_ENSG00000143093.10.1";
chr1	/dev/stdin	stop_codon	110597259	110597261	.	+	0	gene_id "561c118b-37de-452d-83ff-eba3e3dd282b_ENSG00000143093.10"; transcript_id "561c118b-37de-452d-83ff-eba3e3dd282b_ENSG00000143093.10"; exon_number "4"; exon_id "561c118b-37de-452d-83ff-eba3e3dd282b_ENSG00000143093.10.4";
chr1	/dev/stdin	transcript	110592049	110597261	.	+	.	gene_id "2f1444f6-8e71-4d30-927f-5d0d962f62f8_ENSG00000143093.10"; transcript_id "2f1444f6-8e71-4d30-927f-5d0d962f62f8_ENSG00000143093.10";
chr1	/dev/stdin	exon	110592049	110592182	.	+	.	gene_id "2f1444f6-8e71-4d30-927f-5d0d962f62f8_ENSG00000143093.10"; transcript_id "2f1444f6-8e71-4d30-927f-5d0d962f62f8_ENSG00000143093.10"; exon_number "1"; exon_id "2f1444f6-8e71-4d30-927f-5d0d962f62f8_ENSG00000143093.10.1";
chr1	/dev/stdin	CDS	110592049	110592182	.	+	0	gene_id "2f1444f6-8e71-4d30-927f-5d0d962f62f8_ENSG00000143093.10"; transcript_id "2f1444f6-8e71-4d30-927f-5d0d962f62f8_ENSG00000143093.10"; exon_number "1"; exon_id "2f1444f6-8e71-4d30-927f-5d0d962f62f8_ENSG00000143093.10.1";
chr1	/dev/stdin	exon	110592965	110593031	.	+	.	gene_id "2f1444f6-8e71-4d30-927f-5d0d962f62f8_ENSG00000143093.10"; transcript_id "2f1444f6-8e71-4d30-927f-5d0d962f62f8_ENSG00000143093.10"; exon_number "2"; exon_id "2f1444f6-8e71-4d30-927f-5d0d962f62f8_ENSG00000143093.10.2";
chr1	/dev/stdin	CDS	110592965	110593031	.	+	1	gene_id "2f1444f6-8e71-4d30-927f-5d0d962f62f8_ENSG00000143093.10"; transcript_id "2f1444f6-8e71-4d30-927f-5d0d962f62f8_ENSG00000143093.10"; exon_number "2"; exon_id "2f1444f6-8e71-4d30-927f-5d0d962f62f8_ENSG00000143093.10.2";
chr1	/dev/stdin	exon	110593578	110594509	.	+	.	gene_id "2f1444f6-8e71-4d30-927f-5d0d962f62f8_ENSG00000143093.10"; transcript_id "2f1444f6-8e71-4d30-927f-5d0d962f62f8_ENSG00000143093.10"; exon_number "3"; exon_id "2f1444f6-8e71-4d30-927f-5d0d962f62f8_ENSG00000143093.10.3";
chr1	/dev/stdin	CDS	110593578	110594509	.	+	0	gene_id "2f1444f6-8e71-4d30-927f-5d0d962f62f8_ENSG00000143093.10"; transcript_id "2f1444f6-8e71-4d30-927f-5d0d962f62f8_ENSG00000143093.10"; exon_number "3"; exon_id "2f1444f6-8e71-4d30-927f-5d0d962f62f8_ENSG00000143093.10.3";
chr1	/dev/stdin	exon	110596287	110597261	.	+	.	gene_id "2f1444f6-8e71-4d30-927f-5d0d962f62f8_ENSG00000143093.10"; transcript_id "2f1444f6-8e71-4d30-927f-5d0d962f62f8_ENSG00000143093.10"; exon_number "4"; exon_id "2f1444f6-8e71-4d30-927f-5d0d962f62f8_ENSG00000143093.10.4";
chr1	/dev/stdin	CDS	110596287	110597261	.	+	1	gene_id "2f1444f6-8e71-4d30-927f-5d0d962f62f8_ENSG00000143093.10"; transcript_id "2f1444f6-8e71-4d30-927f-5d0d962f62f8_ENSG00000143093.10"; exon_number "4"; exon_id "2f1444f6-8e71-4d30-927f-5d0d962f62f8_ENSG00000143093.10.4";
chr1	/dev/stdin	start_codon	110592049	110592051	.	+	0	gene_id "2f1444f6-8e71-4d30-927f-5d0d962f62f8_ENSG00000143093.10"; transcript_id "2f1444f6-8e71-4d30-927f-5d0d962f62f8_ENSG00000143093.10"; exon_number "1"; exon_id "2f1444f6-8e71-4d30-927f-5d0d962f62f8_ENSG00000143093.10.1";
chr1	/dev/stdin	transcript	110905471	110933644	.	-	.	gene_id "ENST00000492412.2_ENSG00000168679.13"; transcript_id "ENST00000492412.2_ENSG00000168679.13";
chr1	/dev/stdin	exon	110905471	110906515	.	-	.	gene_id "ENST00000492412.2_ENSG00000168679.13"; transcript_id "ENST00000492412.2_ENSG00000168679.13"; exon_number "1"; exon_id "ENST00000492412.2_ENSG00000168679.13.1";
chr1	/dev/stdin	CDS	110905471	110906515	.	-	2	gene_id "ENST00000492412.2_ENSG00000168679.13"; transcript_id "ENST00000492412.2_ENSG00000168679.13"; exon_number "1"; exon_id "ENST00000492412.2_ENSG00000168679.13.1";
chr1	/dev/stdin	exon	110918080	110918173	.	-	.	gene_id "ENST00000492412.2_ENSG00000168679.13"; transcript_id "ENST00000492412.2_ENSG00000168679.13"; exon_number "2"; exon_id "ENST00000492412.2_ENSG00000168679.13.2";
chr1	/dev/stdin	CDS	110918080	110918173	.	-	0	gene_id "ENST00000492412.2_ENSG00000168679.13"; transcript_id "ENST00000492412.2_ENSG00000168679.13"; exon_number "2"; exon_id "ENST00000492412.2_ENSG00000168679.13.2";
chr1	/dev/stdin	exon	110919572	110919783	.	-	.	gene_id "ENST00000492412.2_ENSG00000168679.13"; transcript_id "ENST00000492412.2_ENSG00000168679.13"; exon_number "3"; exon_id "ENST00000492412.2_ENSG00000168679.13.3";
chr1	/dev/stdin	CDS	110919572	110919783	.	-	2	gene_id "ENST00000492412.2_ENSG00000168679.13"; transcript_id "ENST00000492412.2_ENSG00000168679.13"; exon_number "3"; exon_id "ENST00000492412.2_ENSG00000168679.13.3";
chr1	/dev/stdin	exon	110921475	110921978	.	-	.	gene_id "ENST00000492412.2_ENSG00000168679.13"; transcript_id "ENST00000492412.2_ENSG00000168679.13"; exon_number "4"; exon_id "ENST00000492412.2_ENSG00000168679.13.4";
chr1	/dev/stdin	CDS	110921475	110921978	.	-	2	gene_id "ENST00000492412.2_ENSG00000168679.13"; transcript_id "ENST00000492412.2_ENSG00000168679.13"; exon_number "4"; exon_id "ENST00000492412.2_ENSG00000168679.13.4";
chr1	/dev/stdin	exon	110923604	110923765	.	-	.	gene_id "ENST00000492412.2_ENSG00000168679.13"; transcript_id "ENST00000492412.2_ENSG00000168679.13"; exon_number "5"; exon_id "ENST00000492412.2_ENSG00000168679.13.5";
chr1	/dev/stdin	CDS	110923604	110923765	.	-	2	gene_id "ENST00000492412.2_ENSG00000168679.13"; transcript_id "ENST00000492412.2_ENSG00000168679.13"; exon_number "5"; exon_id "ENST00000492412.2_ENSG00000168679.13.5";
chr1	/dev/stdin	exon	110924274	110924417	.	-	.	gene_id "ENST00000492412.2_ENSG00000168679.13"; transcript_id "ENST00000492412.2_ENSG00000168679.13"; exon_number "6"; exon_id "ENST00000492412.2_ENSG00000168679.13.6";
chr1	/dev/stdin	CDS	110924274	110924417	.	-	2	gene_id "ENST00000492412.2_ENSG00000168679.13"; transcript_id "ENST00000492412.2_ENSG00000168679.13"; exon_number "6"; exon_id "ENST00000492412.2_ENSG00000168679.13.6";
chr1	/dev/stdin	exon	110931859	110931977	.	-	.	gene_id "ENST00000492412.2_ENSG00000168679.13"; transcript_id "ENST00000492412.2_ENSG00000168679.13"; exon_number "7"; exon_id "ENST00000492412.2_ENSG00000168679.13.7";
chr1	/dev/stdin	CDS	110931859	110931977	.	-	1	gene_id "ENST00000492412.2_ENSG00000168679.13"; transcript_id "ENST00000492412.2_ENSG00000168679.13"; exon_number "7"; exon_id "ENST00000492412.2_ENSG00000168679.13.7";
chr1	/dev/stdin	exon	110933487	110933644	.	-	.	gene_id "ENST00000492412.2_ENSG00000168679.13"; transcript_id "ENST00000492412.2_ENSG00000168679.13"; exon_number "8"; exon_id "ENST00000492412.2_ENSG00000168679.13.8";
chr1	/dev/stdin	CDS	110933487	110933644	.	-	0	gene_id "ENST00000492412.2_ENSG00000168679.13"; transcript_id "ENST00000492412.2_ENSG00000168679.13"; exon_number "8"; exon_id "ENST00000492412.2_ENSG00000168679.13.8";
chr1	/dev/stdin	start_codon	110933642	110933644	.	-	0	gene_id "ENST00000492412.2_ENSG00000168679.13"; transcript_id "ENST00000492412.2_ENSG00000168679.13"; exon_number "8"; exon_id "ENST00000492412.2_ENSG00000168679.13.8";
chr1	/dev/stdin	transcript	110905471	110933644	.	-	.	gene_id "ENST00000461647.2_ENSG00000168679.13"; transcript_id "ENST00000461647.2_ENSG00000168679.13";
chr1	/dev/stdin	exon	110905471	110906515	.	-	.	gene_id "ENST00000461647.2_ENSG00000168679.13"; transcript_id "ENST00000461647.2_ENSG00000168679.13"; exon_number "1"; exon_id "ENST00000461647.2_ENSG00000168679.13.1";
chr1	/dev/stdin	CDS	110905471	110906515	.	-	2	gene_id "ENST00000461647.2_ENSG00000168679.13"; transcript_id "ENST00000461647.2_ENSG00000168679.13"; exon_number "1"; exon_id "ENST00000461647.2_ENSG00000168679.13.1";
chr1	/dev/stdin	exon	110918080	110918173	.	-	.	gene_id "ENST00000461647.2_ENSG00000168679.13"; transcript_id "ENST00000461647.2_ENSG00000168679.13"; exon_number "2"; exon_id "ENST00000461647.2_ENSG00000168679.13.2";
chr1	/dev/stdin	CDS	110918080	110918173	.	-	0	gene_id "ENST00000461647.2_ENSG00000168679.13"; transcript_id "ENST00000461647.2_ENSG00000168679.13"; exon_number "2"; exon_id "ENST00000461647.2_ENSG00000168679.13.2";
chr1	/dev/stdin	exon	110919572	110919783	.	-	.	gene_id "ENST00000461647.2_ENSG00000168679.13"; transcript_id "ENST00000461647.2_ENSG00000168679.13"; exon_number "3"; exon_id "ENST00000461647.2_ENSG00000168679.13.3";
chr1	/dev/stdin	CDS	110919572	110919783	.	-	2	gene_id "ENST00000461647.2_ENSG00000168679.13"; transcript_id "ENST00000461647.2_ENSG00000168679.13"; exon_number "3"; exon_id "ENST00000461647.2_ENSG00000168679.13.3";
chr1	/dev/stdin	exon	110923604	110923765	.	-	.	gene_id "ENST00000461647.2_ENSG00000168679.13"; transcript_id "ENST00000461647.2_ENSG00000168679.13"; exon_number "4"; exon_id "ENST00000461647.2_ENSG00000168679.13.4";
chr1	/dev/stdin	CDS	110923604	110923765	.	-	2	gene_id "ENST00000461647.2_ENSG00000168679.13"; transcript_id "ENST00000461647.2_ENSG00000168679.13"; exon_number "4"; exon_id "ENST00000461647.2_ENSG00000168679.13.4";
chr1	/dev/stdin	exon	110924274	110924417	.	-	.	gene_id "ENST00000461647.2_ENSG00000168679.13"; transcript_id "ENST00000461647.2_ENSG00000168679.13"; exon_number "5"; exon_id "ENST00000461647.2_ENSG00000168679.13.5";
chr1	/dev/stdin	CDS	110924274	110924417	.	-	2	gene_id "ENST00000461647.2_ENSG00000168679.13"; transcript_id "ENST00000461647.2_ENSG00000168679.13"; exon_number "5"; exon_id "ENST00000461647.2_ENSG00000168679.13.5";
chr1	/dev/stdin	exon	110931859	110931977	.	-	.	gene_id "ENST00000461647.2_ENSG00000168679.13"; transcript_id "ENST00000461647.2_ENSG00000168679.13"; exon_number "6"; exon_id "ENST00000461647.2_ENSG00000168679.13.6";
chr1	/dev/stdin	CDS	110931859	110931977	.	-	1	gene_id "ENST00000461647.2_ENSG00000168679.13"; transcript_id "ENST00000461647.2_ENSG00000168679.13"; exon_number "6"; exon_id "ENST00000461647.2_ENSG00000168679.13.6";
chr1	/dev/stdin	exon	110933487	110933644	.	-	.	gene_id "ENST00000461647.2_ENSG00000168679.13"; transcript_id "ENST00000461647.2_ENSG00000168679.13"; exon_number "7"; exon_id "ENST00000461647.2_ENSG00000168679.13.7";
chr1	/dev/stdin	CDS	110933487	110933644	.	-	0	gene_id "ENST00000461647.2_ENSG00000168679.13"; transcript_id "ENST00000461647.2_ENSG00000168679.13"; exon_number "7"; exon_id "ENST00000461647.2_ENSG00000168679.13.7";
chr1	/dev/stdin	start_codon	110933642	110933644	.	-	0	gene_id "ENST00000461647.2_ENSG00000168679.13"; transcript_id "ENST00000461647.2_ENSG00000168679.13"; exon_number "7"; exon_id "ENST00000461647.2_ENSG00000168679.13.7";
chr1	/dev/stdin	transcript	110906249	110933644	.	-	.	gene_id "ENST00000369779.4_ENSG00000168679.13"; transcript_id "ENST00000369779.4_ENSG00000168679.13";
chr1	/dev/stdin	exon	110906249	110906515	.	-	.	gene_id "ENST00000369779.4_ENSG00000168679.13"; transcript_id "ENST00000369779.4_ENSG00000168679.13"; exon_number "1"; exon_id "ENST00000369779.4_ENSG00000168679.13.1";
chr1	/dev/stdin	CDS	110906249	110906515	.	-	1	gene_id "ENST00000369779.4_ENSG00000168679.13"; transcript_id "ENST00000369779.4_ENSG00000168679.13"; exon_number "1"; exon_id "ENST00000369779.4_ENSG00000168679.13.1";
chr1	/dev/stdin	exon	110918080	110918173	.	-	.	gene_id "ENST00000369779.4_ENSG00000168679.13"; transcript_id "ENST00000369779.4_ENSG00000168679.13"; exon_number "2"; exon_id "ENST00000369779.4_ENSG00000168679.13.2";
chr1	/dev/stdin	CDS	110918080	110918173	.	-	2	gene_id "ENST00000369779.4_ENSG00000168679.13"; transcript_id "ENST00000369779.4_ENSG00000168679.13"; exon_number "2"; exon_id "ENST00000369779.4_ENSG00000168679.13.2";
chr1	/dev/stdin	exon	110919572	110919783	.	-	.	gene_id "ENST00000369779.4_ENSG00000168679.13"; transcript_id "ENST00000369779.4_ENSG00000168679.13"; exon_number "3"; exon_id "ENST00000369779.4_ENSG00000168679.13.3";
chr1	/dev/stdin	CDS	110919572	110919783	.	-	1	gene_id "ENST00000369779.4_ENSG00000168679.13"; transcript_id "ENST00000369779.4_ENSG00000168679.13"; exon_number "3"; exon_id "ENST00000369779.4_ENSG00000168679.13.3";
chr1	/dev/stdin	exon	110921475	110921978	.	-	.	gene_id "ENST00000369779.4_ENSG00000168679.13"; transcript_id "ENST00000369779.4_ENSG00000168679.13"; exon_number "4"; exon_id "ENST00000369779.4_ENSG00000168679.13.4";
chr1	/dev/stdin	CDS	110921475	110921978	.	-	1	gene_id "ENST00000369779.4_ENSG00000168679.13"; transcript_id "ENST00000369779.4_ENSG00000168679.13"; exon_number "4"; exon_id "ENST00000369779.4_ENSG00000168679.13.4";
chr1	/dev/stdin	exon	110923604	110923765	.	-	.	gene_id "ENST00000369779.4_ENSG00000168679.13"; transcript_id "ENST00000369779.4_ENSG00000168679.13"; exon_number "5"; exon_id "ENST00000369779.4_ENSG00000168679.13.5";
chr1	/dev/stdin	CDS	110923604	110923765	.	-	1	gene_id "ENST00000369779.4_ENSG00000168679.13"; transcript_id "ENST00000369779.4_ENSG00000168679.13"; exon_number "5"; exon_id "ENST00000369779.4_ENSG00000168679.13.5";
chr1	/dev/stdin	exon	110924274	110924417	.	-	.	gene_id "ENST00000369779.4_ENSG00000168679.13"; transcript_id "ENST00000369779.4_ENSG00000168679.13"; exon_number "6"; exon_id "ENST00000369779.4_ENSG00000168679.13.6";
chr1	/dev/stdin	CDS	110924274	110924417	.	-	1	gene_id "ENST00000369779.4_ENSG00000168679.13"; transcript_id "ENST00000369779.4_ENSG00000168679.13"; exon_number "6"; exon_id "ENST00000369779.4_ENSG00000168679.13.6";
chr1	/dev/stdin	exon	110925456	110925588	.	-	.	gene_id "ENST00000369779.4_ENSG00000168679.13"; transcript_id "ENST00000369779.4_ENSG00000168679.13"; exon_number "7"; exon_id "ENST00000369779.4_ENSG00000168679.13.7";
chr1	/dev/stdin	CDS	110925456	110925588	.	-	2	gene_id "ENST00000369779.4_ENSG00000168679.13"; transcript_id "ENST00000369779.4_ENSG00000168679.13"; exon_number "7"; exon_id "ENST00000369779.4_ENSG00000168679.13.7";
chr1	/dev/stdin	exon	110931859	110931977	.	-	.	gene_id "ENST00000369779.4_ENSG00000168679.13"; transcript_id "ENST00000369779.4_ENSG00000168679.13"; exon_number "8"; exon_id "ENST00000369779.4_ENSG00000168679.13.8";
chr1	/dev/stdin	CDS	110931859	110931977	.	-	1	gene_id "ENST00000369779.4_ENSG00000168679.13"; transcript_id "ENST00000369779.4_ENSG00000168679.13"; exon_number "8"; exon_id "ENST00000369779.4_ENSG00000168679.13.8";
chr1	/dev/stdin	exon	110933487	110933644	.	-	.	gene_id "ENST00000369779.4_ENSG00000168679.13"; transcript_id "ENST00000369779.4_ENSG00000168679.13"; exon_number "9"; exon_id "ENST00000369779.4_ENSG00000168679.13.9";
chr1	/dev/stdin	CDS	110933487	110933644	.	-	0	gene_id "ENST00000369779.4_ENSG00000168679.13"; transcript_id "ENST00000369779.4_ENSG00000168679.13"; exon_number "9"; exon_id "ENST00000369779.4_ENSG00000168679.13.9";
chr1	/dev/stdin	start_codon	110933642	110933644	.	-	0	gene_id "ENST00000369779.4_ENSG00000168679.13"; transcript_id "ENST00000369779.4_ENSG00000168679.13"; exon_number "9"; exon_id "ENST00000369779.4_ENSG00000168679.13.9";
chr1	/dev/stdin	transcript	110943872	110950316	.	-	.	gene_id "ENST00000602318.1_ENSG00000134248.9"; transcript_id "ENST00000602318.1_ENSG00000134248.9";
chr1	/dev/stdin	exon	110943872	110944205	.	-	.	gene_id "ENST00000602318.1_ENSG00000134248.9"; transcript_id "ENST00000602318.1_ENSG00000134248.9"; exon_number "1"; exon_id "ENST00000602318.1_ENSG00000134248.9.1";
chr1	/dev/stdin	CDS	110943872	110944205	.	-	2	gene_id "ENST00000602318.1_ENSG00000134248.9"; transcript_id "ENST00000602318.1_ENSG00000134248.9"; exon_number "1"; exon_id "ENST00000602318.1_ENSG00000134248.9.1";
chr1	/dev/stdin	exon	110946541	110946658	.	-	.	gene_id "ENST00000602318.1_ENSG00000134248.9"; transcript_id "ENST00000602318.1_ENSG00000134248.9"; exon_number "2"; exon_id "ENST00000602318.1_ENSG00000134248.9.2";
chr1	/dev/stdin	CDS	110946541	110946658	.	-	0	gene_id "ENST00000602318.1_ENSG00000134248.9"; transcript_id "ENST00000602318.1_ENSG00000134248.9"; exon_number "2"; exon_id "ENST00000602318.1_ENSG00000134248.9.2";
chr1	/dev/stdin	exon	110948940	110949001	.	-	.	gene_id "ENST00000602318.1_ENSG00000134248.9"; transcript_id "ENST00000602318.1_ENSG00000134248.9"; exon_number "3"; exon_id "ENST00000602318.1_ENSG00000134248.9.3";
chr1	/dev/stdin	CDS	110948940	110949001	.	-	2	gene_id "ENST00000602318.1_ENSG00000134248.9"; transcript_id "ENST00000602318.1_ENSG00000134248.9"; exon_number "3"; exon_id "ENST00000602318.1_ENSG00000134248.9.3";
chr1	/dev/stdin	exon	110950208	110950316	.	-	.	gene_id "ENST00000602318.1_ENSG00000134248.9"; transcript_id "ENST00000602318.1_ENSG00000134248.9"; exon_number "4"; exon_id "ENST00000602318.1_ENSG00000134248.9.4";
chr1	/dev/stdin	CDS	110950208	110950316	.	-	0	gene_id "ENST00000602318.1_ENSG00000134248.9"; transcript_id "ENST00000602318.1_ENSG00000134248.9"; exon_number "4"; exon_id "ENST00000602318.1_ENSG00000134248.9.4";
chr1	/dev/stdin	start_codon	110950314	110950316	.	-	0	gene_id "ENST00000602318.1_ENSG00000134248.9"; transcript_id "ENST00000602318.1_ENSG00000134248.9"; exon_number "4"; exon_id "ENST00000602318.1_ENSG00000134248.9.4";
chr1	/dev/stdin	transcript	110944054	110950316	.	-	.	gene_id "ENST00000602318.1-1_ENSG00000134248.9"; transcript_id "ENST00000602318.1-1_ENSG00000134248.9";
chr1	/dev/stdin	exon	110944054	110944205	.	-	.	gene_id "ENST00000602318.1-1_ENSG00000134248.9"; transcript_id "ENST00000602318.1-1_ENSG00000134248.9"; exon_number "1"; exon_id "ENST00000602318.1-1_ENSG00000134248.9.1";
chr1	/dev/stdin	CDS	110944057	110944205	.	-	2	gene_id "ENST00000602318.1-1_ENSG00000134248.9"; transcript_id "ENST00000602318.1-1_ENSG00000134248.9"; exon_number "1"; exon_id "ENST00000602318.1-1_ENSG00000134248.9.1";
chr1	/dev/stdin	exon	110946541	110946658	.	-	.	gene_id "ENST00000602318.1-1_ENSG00000134248.9"; transcript_id "ENST00000602318.1-1_ENSG00000134248.9"; exon_number "2"; exon_id "ENST00000602318.1-1_ENSG00000134248.9.2";
chr1	/dev/stdin	CDS	110946541	110946658	.	-	0	gene_id "ENST00000602318.1-1_ENSG00000134248.9"; transcript_id "ENST00000602318.1-1_ENSG00000134248.9"; exon_number "2"; exon_id "ENST00000602318.1-1_ENSG00000134248.9.2";
chr1	/dev/stdin	exon	110948940	110949001	.	-	.	gene_id "ENST00000602318.1-1_ENSG00000134248.9"; transcript_id "ENST00000602318.1-1_ENSG00000134248.9"; exon_number "3"; exon_id "ENST00000602318.1-1_ENSG00000134248.9.3";
chr1	/dev/stdin	CDS	110948940	110949001	.	-	2	gene_id "ENST00000602318.1-1_ENSG00000134248.9"; transcript_id "ENST00000602318.1-1_ENSG00000134248.9"; exon_number "3"; exon_id "ENST00000602318.1-1_ENSG00000134248.9.3";
chr1	/dev/stdin	exon	110950208	110950316	.	-	.	gene_id "ENST00000602318.1-1_ENSG00000134248.9"; transcript_id "ENST00000602318.1-1_ENSG00000134248.9"; exon_number "4"; exon_id "ENST00000602318.1-1_ENSG00000134248.9.4";
chr1	/dev/stdin	CDS	110950208	110950316	.	-	0	gene_id "ENST00000602318.1-1_ENSG00000134248.9"; transcript_id "ENST00000602318.1-1_ENSG00000134248.9"; exon_number "4"; exon_id "ENST00000602318.1-1_ENSG00000134248.9.4";
chr1	/dev/stdin	start_codon	110950314	110950316	.	-	0	gene_id "ENST00000602318.1-1_ENSG00000134248.9"; transcript_id "ENST00000602318.1-1_ENSG00000134248.9"; exon_number "4"; exon_id "ENST00000602318.1-1_ENSG00000134248.9.4";
chr1	/dev/stdin	stop_codon	110944054	110944056	.	-	0	gene_id "ENST00000602318.1-1_ENSG00000134248.9"; transcript_id "ENST00000602318.1-1_ENSG00000134248.9"; exon_number "1"; exon_id "ENST00000602318.1-1_ENSG00000134248.9.1";
chr1	/dev/stdin	transcript	110943872	110950316	.	-	.	gene_id "ENST00000483260.1_ENSG00000134248.9"; transcript_id "ENST00000483260.1_ENSG00000134248.9";
chr1	/dev/stdin	exon	110943872	110944205	.	-	.	gene_id "ENST00000483260.1_ENSG00000134248.9"; transcript_id "ENST00000483260.1_ENSG00000134248.9"; exon_number "1"; exon_id "ENST00000483260.1_ENSG00000134248.9.1";
chr1	/dev/stdin	CDS	110943872	110944205	.	-	2	gene_id "ENST00000483260.1_ENSG00000134248.9"; transcript_id "ENST00000483260.1_ENSG00000134248.9"; exon_number "1"; exon_id "ENST00000483260.1_ENSG00000134248.9.1";
chr1	/dev/stdin	exon	110946541	110946658	.	-	.	gene_id "ENST00000483260.1_ENSG00000134248.9"; transcript_id "ENST00000483260.1_ENSG00000134248.9"; exon_number "2"; exon_id "ENST00000483260.1_ENSG00000134248.9.2";
chr1	/dev/stdin	CDS	110946541	110946658	.	-	0	gene_id "ENST00000483260.1_ENSG00000134248.9"; transcript_id "ENST00000483260.1_ENSG00000134248.9"; exon_number "2"; exon_id "ENST00000483260.1_ENSG00000134248.9.2";
chr1	/dev/stdin	exon	110948940	110949001	.	-	.	gene_id "ENST00000483260.1_ENSG00000134248.9"; transcript_id "ENST00000483260.1_ENSG00000134248.9"; exon_number "3"; exon_id "ENST00000483260.1_ENSG00000134248.9.3";
chr1	/dev/stdin	CDS	110948940	110949001	.	-	2	gene_id "ENST00000483260.1_ENSG00000134248.9"; transcript_id "ENST00000483260.1_ENSG00000134248.9"; exon_number "3"; exon_id "ENST00000483260.1_ENSG00000134248.9.3";
chr1	/dev/stdin	exon	110949655	110949750	.	-	.	gene_id "ENST00000483260.1_ENSG00000134248.9"; transcript_id "ENST00000483260.1_ENSG00000134248.9"; exon_number "4"; exon_id "ENST00000483260.1_ENSG00000134248.9.4";
chr1	/dev/stdin	CDS	110949655	110949750	.	-	2	gene_id "ENST00000483260.1_ENSG00000134248.9"; transcript_id "ENST00000483260.1_ENSG00000134248.9"; exon_number "4"; exon_id "ENST00000483260.1_ENSG00000134248.9.4";
chr1	/dev/stdin	exon	110950208	110950316	.	-	.	gene_id "ENST00000483260.1_ENSG00000134248.9"; transcript_id "ENST00000483260.1_ENSG00000134248.9"; exon_number "5"; exon_id "ENST00000483260.1_ENSG00000134248.9.5";
chr1	/dev/stdin	CDS	110950208	110950316	.	-	0	gene_id "ENST00000483260.1_ENSG00000134248.9"; transcript_id "ENST00000483260.1_ENSG00000134248.9"; exon_number "5"; exon_id "ENST00000483260.1_ENSG00000134248.9.5";
chr1	/dev/stdin	start_codon	110950314	110950316	.	-	0	gene_id "ENST00000483260.1_ENSG00000134248.9"; transcript_id "ENST00000483260.1_ENSG00000134248.9"; exon_number "5"; exon_id "ENST00000483260.1_ENSG00000134248.9.5";
chr1	/dev/stdin	transcript	110943872	110950316	.	-	.	gene_id "ENST00000602858.1_ENSG00000134248.9"; transcript_id "ENST00000602858.1_ENSG00000134248.9";
chr1	/dev/stdin	exon	110943872	110944205	.	-	.	gene_id "ENST00000602858.1_ENSG00000134248.9"; transcript_id "ENST00000602858.1_ENSG00000134248.9"; exon_number "1"; exon_id "ENST00000602858.1_ENSG00000134248.9.1";
chr1	/dev/stdin	CDS	110943872	110944205	.	-	2	gene_id "ENST00000602858.1_ENSG00000134248.9"; transcript_id "ENST00000602858.1_ENSG00000134248.9"; exon_number "1"; exon_id "ENST00000602858.1_ENSG00000134248.9.1";
chr1	/dev/stdin	exon	110946541	110946658	.	-	.	gene_id "ENST00000602858.1_ENSG00000134248.9"; transcript_id "ENST00000602858.1_ENSG00000134248.9"; exon_number "2"; exon_id "ENST00000602858.1_ENSG00000134248.9.2";
chr1	/dev/stdin	CDS	110946541	110946658	.	-	0	gene_id "ENST00000602858.1_ENSG00000134248.9"; transcript_id "ENST00000602858.1_ENSG00000134248.9"; exon_number "2"; exon_id "ENST00000602858.1_ENSG00000134248.9.2";
chr1	/dev/stdin	exon	110948940	110950316	.	-	.	gene_id "ENST00000602858.1_ENSG00000134248.9"; transcript_id "ENST00000602858.1_ENSG00000134248.9"; exon_number "3"; exon_id "ENST00000602858.1_ENSG00000134248.9.3";
chr1	/dev/stdin	CDS	110948940	110950316	.	-	0	gene_id "ENST00000602858.1_ENSG00000134248.9"; transcript_id "ENST00000602858.1_ENSG00000134248.9"; exon_number "3"; exon_id "ENST00000602858.1_ENSG00000134248.9.3";
chr1	/dev/stdin	start_codon	110950314	110950316	.	-	0	gene_id "ENST00000602858.1_ENSG00000134248.9"; transcript_id "ENST00000602858.1_ENSG00000134248.9"; exon_number "3"; exon_id "ENST00000602858.1_ENSG00000134248.9.3";
chr1	/dev/stdin	transcript	110943872	110946774	.	-	.	gene_id "97236d5e-e1dc-4143-8b4c-dc9f20ba0796_ENSG00000134248.9"; transcript_id "97236d5e-e1dc-4143-8b4c-dc9f20ba0796_ENSG00000134248.9";
chr1	/dev/stdin	exon	110943872	110944205	.	-	.	gene_id "97236d5e-e1dc-4143-8b4c-dc9f20ba0796_ENSG00000134248.9"; transcript_id "97236d5e-e1dc-4143-8b4c-dc9f20ba0796_ENSG00000134248.9"; exon_number "1"; exon_id "97236d5e-e1dc-4143-8b4c-dc9f20ba0796_ENSG00000134248.9.1";
chr1	/dev/stdin	CDS	110943872	110944205	.	-	0	gene_id "97236d5e-e1dc-4143-8b4c-dc9f20ba0796_ENSG00000134248.9"; transcript_id "97236d5e-e1dc-4143-8b4c-dc9f20ba0796_ENSG00000134248.9"; exon_number "1"; exon_id "97236d5e-e1dc-4143-8b4c-dc9f20ba0796_ENSG00000134248.9.1";
chr1	/dev/stdin	exon	110946541	110946774	.	-	.	gene_id "97236d5e-e1dc-4143-8b4c-dc9f20ba0796_ENSG00000134248.9"; transcript_id "97236d5e-e1dc-4143-8b4c-dc9f20ba0796_ENSG00000134248.9"; exon_number "2"; exon_id "97236d5e-e1dc-4143-8b4c-dc9f20ba0796_ENSG00000134248.9.2";
chr1	/dev/stdin	CDS	110946541	110946774	.	-	0	gene_id "97236d5e-e1dc-4143-8b4c-dc9f20ba0796_ENSG00000134248.9"; transcript_id "97236d5e-e1dc-4143-8b4c-dc9f20ba0796_ENSG00000134248.9"; exon_number "2"; exon_id "97236d5e-e1dc-4143-8b4c-dc9f20ba0796_ENSG00000134248.9.2";
chr1	/dev/stdin	start_codon	110946772	110946774	.	-	0	gene_id "97236d5e-e1dc-4143-8b4c-dc9f20ba0796_ENSG00000134248.9"; transcript_id "97236d5e-e1dc-4143-8b4c-dc9f20ba0796_ENSG00000134248.9"; exon_number "2"; exon_id "97236d5e-e1dc-4143-8b4c-dc9f20ba0796_ENSG00000134248.9.2";
chr1	/dev/stdin	transcript	110943872	110950147	.	-	.	gene_id "ENST00000474861.2_ENSG00000134248.9"; transcript_id "ENST00000474861.2_ENSG00000134248.9";
chr1	/dev/stdin	exon	110943872	110944205	.	-	.	gene_id "ENST00000474861.2_ENSG00000134248.9"; transcript_id "ENST00000474861.2_ENSG00000134248.9"; exon_number "1"; exon_id "ENST00000474861.2_ENSG00000134248.9.1";
chr1	/dev/stdin	CDS	110943872	110944205	.	-	2	gene_id "ENST00000474861.2_ENSG00000134248.9"; transcript_id "ENST00000474861.2_ENSG00000134248.9"; exon_number "1"; exon_id "ENST00000474861.2_ENSG00000134248.9.1";
chr1	/dev/stdin	exon	110946541	110946658	.	-	.	gene_id "ENST00000474861.2_ENSG00000134248.9"; transcript_id "ENST00000474861.2_ENSG00000134248.9"; exon_number "2"; exon_id "ENST00000474861.2_ENSG00000134248.9.2";
chr1	/dev/stdin	CDS	110946541	110946658	.	-	0	gene_id "ENST00000474861.2_ENSG00000134248.9"; transcript_id "ENST00000474861.2_ENSG00000134248.9"; exon_number "2"; exon_id "ENST00000474861.2_ENSG00000134248.9.2";
chr1	/dev/stdin	exon	110948940	110949001	.	-	.	gene_id "ENST00000474861.2_ENSG00000134248.9"; transcript_id "ENST00000474861.2_ENSG00000134248.9"; exon_number "3"; exon_id "ENST00000474861.2_ENSG00000134248.9.3";
chr1	/dev/stdin	CDS	110948940	110949001	.	-	2	gene_id "ENST00000474861.2_ENSG00000134248.9"; transcript_id "ENST00000474861.2_ENSG00000134248.9"; exon_number "3"; exon_id "ENST00000474861.2_ENSG00000134248.9.3";
chr1	/dev/stdin	exon	110949655	110950147	.	-	.	gene_id "ENST00000474861.2_ENSG00000134248.9"; transcript_id "ENST00000474861.2_ENSG00000134248.9"; exon_number "4"; exon_id "ENST00000474861.2_ENSG00000134248.9.4";
chr1	/dev/stdin	CDS	110949655	110950147	.	-	0	gene_id "ENST00000474861.2_ENSG00000134248.9"; transcript_id "ENST00000474861.2_ENSG00000134248.9"; exon_number "4"; exon_id "ENST00000474861.2_ENSG00000134248.9.4";
chr1	/dev/stdin	start_codon	110950145	110950147	.	-	0	gene_id "ENST00000474861.2_ENSG00000134248.9"; transcript_id "ENST00000474861.2_ENSG00000134248.9"; exon_number "4"; exon_id "ENST00000474861.2_ENSG00000134248.9.4";
chr1	/dev/stdin	transcript	110943872	110950316	.	-	.	gene_id "04d49ef6-a00e-4d26-aafe-f05b26ec1eab_ENSG00000134248.9"; transcript_id "04d49ef6-a00e-4d26-aafe-f05b26ec1eab_ENSG00000134248.9";
chr1	/dev/stdin	exon	110943872	110944205	.	-	.	gene_id "04d49ef6-a00e-4d26-aafe-f05b26ec1eab_ENSG00000134248.9"; transcript_id "04d49ef6-a00e-4d26-aafe-f05b26ec1eab_ENSG00000134248.9"; exon_number "1"; exon_id "04d49ef6-a00e-4d26-aafe-f05b26ec1eab_ENSG00000134248.9.1";
chr1	/dev/stdin	CDS	110943875	110944205	.	-	1	gene_id "04d49ef6-a00e-4d26-aafe-f05b26ec1eab_ENSG00000134248.9"; transcript_id "04d49ef6-a00e-4d26-aafe-f05b26ec1eab_ENSG00000134248.9"; exon_number "1"; exon_id "04d49ef6-a00e-4d26-aafe-f05b26ec1eab_ENSG00000134248.9.1";
chr1	/dev/stdin	exon	110946541	110946658	.	-	.	gene_id "04d49ef6-a00e-4d26-aafe-f05b26ec1eab_ENSG00000134248.9"; transcript_id "04d49ef6-a00e-4d26-aafe-f05b26ec1eab_ENSG00000134248.9"; exon_number "2"; exon_id "04d49ef6-a00e-4d26-aafe-f05b26ec1eab_ENSG00000134248.9.2";
chr1	/dev/stdin	CDS	110946541	110946658	.	-	2	gene_id "04d49ef6-a00e-4d26-aafe-f05b26ec1eab_ENSG00000134248.9"; transcript_id "04d49ef6-a00e-4d26-aafe-f05b26ec1eab_ENSG00000134248.9"; exon_number "2"; exon_id "04d49ef6-a00e-4d26-aafe-f05b26ec1eab_ENSG00000134248.9.2";
chr1	/dev/stdin	exon	110950208	110950316	.	-	.	gene_id "04d49ef6-a00e-4d26-aafe-f05b26ec1eab_ENSG00000134248.9"; transcript_id "04d49ef6-a00e-4d26-aafe-f05b26ec1eab_ENSG00000134248.9"; exon_number "3"; exon_id "04d49ef6-a00e-4d26-aafe-f05b26ec1eab_ENSG00000134248.9.3";
chr1	/dev/stdin	CDS	110950208	110950316	.	-	0	gene_id "04d49ef6-a00e-4d26-aafe-f05b26ec1eab_ENSG00000134248.9"; transcript_id "04d49ef6-a00e-4d26-aafe-f05b26ec1eab_ENSG00000134248.9"; exon_number "3"; exon_id "04d49ef6-a00e-4d26-aafe-f05b26ec1eab_ENSG00000134248.9.3";
chr1	/dev/stdin	start_codon	110950314	110950316	.	-	0	gene_id "04d49ef6-a00e-4d26-aafe-f05b26ec1eab_ENSG00000134248.9"; transcript_id "04d49ef6-a00e-4d26-aafe-f05b26ec1eab_ENSG00000134248.9"; exon_number "3"; exon_id "04d49ef6-a00e-4d26-aafe-f05b26ec1eab_ENSG00000134248.9.3";
chr1	/dev/stdin	stop_codon	110943872	110943874	.	-	0	gene_id "04d49ef6-a00e-4d26-aafe-f05b26ec1eab_ENSG00000134248.9"; transcript_id "04d49ef6-a00e-4d26-aafe-f05b26ec1eab_ENSG00000134248.9"; exon_number "1"; exon_id "04d49ef6-a00e-4d26-aafe-f05b26ec1eab_ENSG00000134248.9.1";
chr1	/dev/stdin	transcript	110943872	110950316	.	-	.	gene_id "b3ead63f-8270-4468-a2b8-5d21b3cebb7a_ENSG00000134248.9"; transcript_id "b3ead63f-8270-4468-a2b8-5d21b3cebb7a_ENSG00000134248.9";
chr1	/dev/stdin	exon	110943872	110944205	.	-	.	gene_id "b3ead63f-8270-4468-a2b8-5d21b3cebb7a_ENSG00000134248.9"; transcript_id "b3ead63f-8270-4468-a2b8-5d21b3cebb7a_ENSG00000134248.9"; exon_number "1"; exon_id "b3ead63f-8270-4468-a2b8-5d21b3cebb7a_ENSG00000134248.9.1";
chr1	/dev/stdin	CDS	110943872	110944205	.	-	0	gene_id "b3ead63f-8270-4468-a2b8-5d21b3cebb7a_ENSG00000134248.9"; transcript_id "b3ead63f-8270-4468-a2b8-5d21b3cebb7a_ENSG00000134248.9"; exon_number "1"; exon_id "b3ead63f-8270-4468-a2b8-5d21b3cebb7a_ENSG00000134248.9.1";
chr1	/dev/stdin	exon	110948940	110949001	.	-	.	gene_id "b3ead63f-8270-4468-a2b8-5d21b3cebb7a_ENSG00000134248.9"; transcript_id "b3ead63f-8270-4468-a2b8-5d21b3cebb7a_ENSG00000134248.9"; exon_number "2"; exon_id "b3ead63f-8270-4468-a2b8-5d21b3cebb7a_ENSG00000134248.9.2";
chr1	/dev/stdin	CDS	110948940	110949001	.	-	2	gene_id "b3ead63f-8270-4468-a2b8-5d21b3cebb7a_ENSG00000134248.9"; transcript_id "b3ead63f-8270-4468-a2b8-5d21b3cebb7a_ENSG00000134248.9"; exon_number "2"; exon_id "b3ead63f-8270-4468-a2b8-5d21b3cebb7a_ENSG00000134248.9.2";
chr1	/dev/stdin	exon	110950208	110950316	.	-	.	gene_id "b3ead63f-8270-4468-a2b8-5d21b3cebb7a_ENSG00000134248.9"; transcript_id "b3ead63f-8270-4468-a2b8-5d21b3cebb7a_ENSG00000134248.9"; exon_number "3"; exon_id "b3ead63f-8270-4468-a2b8-5d21b3cebb7a_ENSG00000134248.9.3";
chr1	/dev/stdin	CDS	110950208	110950316	.	-	0	gene_id "b3ead63f-8270-4468-a2b8-5d21b3cebb7a_ENSG00000134248.9"; transcript_id "b3ead63f-8270-4468-a2b8-5d21b3cebb7a_ENSG00000134248.9"; exon_number "3"; exon_id "b3ead63f-8270-4468-a2b8-5d21b3cebb7a_ENSG00000134248.9.3";
chr1	/dev/stdin	start_codon	110950314	110950316	.	-	0	gene_id "b3ead63f-8270-4468-a2b8-5d21b3cebb7a_ENSG00000134248.9"; transcript_id "b3ead63f-8270-4468-a2b8-5d21b3cebb7a_ENSG00000134248.9"; exon_number "3"; exon_id "b3ead63f-8270-4468-a2b8-5d21b3cebb7a_ENSG00000134248.9.3";
chr1	/dev/stdin	transcript	110950331	110958808	.	+	.	gene_id "ENST00000457535.1_ENSG00000224699.4"; transcript_id "ENST00000457535.1_ENSG00000224699.4";
chr1	/dev/stdin	exon	110950331	110950576	.	+	.	gene_id "ENST00000457535.1_ENSG00000224699.4"; transcript_id "ENST00000457535.1_ENSG00000224699.4"; exon_number "1"; exon_id "ENST00000457535.1_ENSG00000224699.4.1";
chr1	/dev/stdin	CDS	110950331	110950576	.	+	0	gene_id "ENST00000457535.1_ENSG00000224699.4"; transcript_id "ENST00000457535.1_ENSG00000224699.4"; exon_number "1"; exon_id "ENST00000457535.1_ENSG00000224699.4.1";
chr1	/dev/stdin	exon	110954795	110954915	.	+	.	gene_id "ENST00000457535.1_ENSG00000224699.4"; transcript_id "ENST00000457535.1_ENSG00000224699.4"; exon_number "2"; exon_id "ENST00000457535.1_ENSG00000224699.4.2";
chr1	/dev/stdin	CDS	110954795	110954915	.	+	0	gene_id "ENST00000457535.1_ENSG00000224699.4"; transcript_id "ENST00000457535.1_ENSG00000224699.4"; exon_number "2"; exon_id "ENST00000457535.1_ENSG00000224699.4.2";
chr1	/dev/stdin	exon	110958631	110958808	.	+	.	gene_id "ENST00000457535.1_ENSG00000224699.4"; transcript_id "ENST00000457535.1_ENSG00000224699.4"; exon_number "3"; exon_id "ENST00000457535.1_ENSG00000224699.4.3";
chr1	/dev/stdin	CDS	110958631	110958808	.	+	2	gene_id "ENST00000457535.1_ENSG00000224699.4"; transcript_id "ENST00000457535.1_ENSG00000224699.4"; exon_number "3"; exon_id "ENST00000457535.1_ENSG00000224699.4.3";
chr1	/dev/stdin	start_codon	110950331	110950333	.	+	0	gene_id "ENST00000457535.1_ENSG00000224699.4"; transcript_id "ENST00000457535.1_ENSG00000224699.4"; exon_number "1"; exon_id "ENST00000457535.1_ENSG00000224699.4.1";
chr1	/dev/stdin	transcript	110950331	110958808	.	+	.	gene_id "0f4d684d-6298-4302-b371-5740f7c299a8_ENSG00000224699.4"; transcript_id "0f4d684d-6298-4302-b371-5740f7c299a8_ENSG00000224699.4";
chr1	/dev/stdin	exon	110950331	110950576	.	+	.	gene_id "0f4d684d-6298-4302-b371-5740f7c299a8_ENSG00000224699.4"; transcript_id "0f4d684d-6298-4302-b371-5740f7c299a8_ENSG00000224699.4"; exon_number "1"; exon_id "0f4d684d-6298-4302-b371-5740f7c299a8_ENSG00000224699.4.1";
chr1	/dev/stdin	CDS	110950331	110950576	.	+	0	gene_id "0f4d684d-6298-4302-b371-5740f7c299a8_ENSG00000224699.4"; transcript_id "0f4d684d-6298-4302-b371-5740f7c299a8_ENSG00000224699.4"; exon_number "1"; exon_id "0f4d684d-6298-4302-b371-5740f7c299a8_ENSG00000224699.4.1";
chr1	/dev/stdin	exon	110954795	110954915	.	+	.	gene_id "0f4d684d-6298-4302-b371-5740f7c299a8_ENSG00000224699.4"; transcript_id "0f4d684d-6298-4302-b371-5740f7c299a8_ENSG00000224699.4"; exon_number "2"; exon_id "0f4d684d-6298-4302-b371-5740f7c299a8_ENSG00000224699.4.2";
chr1	/dev/stdin	CDS	110954795	110954915	.	+	0	gene_id "0f4d684d-6298-4302-b371-5740f7c299a8_ENSG00000224699.4"; transcript_id "0f4d684d-6298-4302-b371-5740f7c299a8_ENSG00000224699.4"; exon_number "2"; exon_id "0f4d684d-6298-4302-b371-5740f7c299a8_ENSG00000224699.4.2";
chr1	/dev/stdin	exon	110956774	110956853	.	+	.	gene_id "0f4d684d-6298-4302-b371-5740f7c299a8_ENSG00000224699.4"; transcript_id "0f4d684d-6298-4302-b371-5740f7c299a8_ENSG00000224699.4"; exon_number "3"; exon_id "0f4d684d-6298-4302-b371-5740f7c299a8_ENSG00000224699.4.3";
chr1	/dev/stdin	CDS	110956774	110956853	.	+	2	gene_id "0f4d684d-6298-4302-b371-5740f7c299a8_ENSG00000224699.4"; transcript_id "0f4d684d-6298-4302-b371-5740f7c299a8_ENSG00000224699.4"; exon_number "3"; exon_id "0f4d684d-6298-4302-b371-5740f7c299a8_ENSG00000224699.4.3";
chr1	/dev/stdin	exon	110958631	110958808	.	+	.	gene_id "0f4d684d-6298-4302-b371-5740f7c299a8_ENSG00000224699.4"; transcript_id "0f4d684d-6298-4302-b371-5740f7c299a8_ENSG00000224699.4"; exon_number "4"; exon_id "0f4d684d-6298-4302-b371-5740f7c299a8_ENSG00000224699.4.4";
chr1	/dev/stdin	CDS	110958631	110958808	.	+	0	gene_id "0f4d684d-6298-4302-b371-5740f7c299a8_ENSG00000224699.4"; transcript_id "0f4d684d-6298-4302-b371-5740f7c299a8_ENSG00000224699.4"; exon_number "4"; exon_id "0f4d684d-6298-4302-b371-5740f7c299a8_ENSG00000224699.4.4";
chr1	/dev/stdin	start_codon	110950331	110950333	.	+	0	gene_id "0f4d684d-6298-4302-b371-5740f7c299a8_ENSG00000224699.4"; transcript_id "0f4d684d-6298-4302-b371-5740f7c299a8_ENSG00000224699.4"; exon_number "1"; exon_id "0f4d684d-6298-4302-b371-5740f7c299a8_ENSG00000224699.4.1";
chr1	/dev/stdin	transcript	111489808	111506587	.	-	.	gene_id "ENST00000485275.2_ENSG00000121931.11"; transcript_id "ENST00000485275.2_ENSG00000121931.11";
chr1	/dev/stdin	exon	111489808	111491021	.	-	.	gene_id "ENST00000485275.2_ENSG00000121931.11"; transcript_id "ENST00000485275.2_ENSG00000121931.11"; exon_number "1"; exon_id "ENST00000485275.2_ENSG00000121931.11.1";
chr1	/dev/stdin	CDS	111489808	111491021	.	-	0	gene_id "ENST00000485275.2_ENSG00000121931.11"; transcript_id "ENST00000485275.2_ENSG00000121931.11"; exon_number "1"; exon_id "ENST00000485275.2_ENSG00000121931.11.1";
chr1	/dev/stdin	exon	111492473	111492745	.	-	.	gene_id "ENST00000485275.2_ENSG00000121931.11"; transcript_id "ENST00000485275.2_ENSG00000121931.11"; exon_number "2"; exon_id "ENST00000485275.2_ENSG00000121931.11.2";
chr1	/dev/stdin	CDS	111492473	111492745	.	-	0	gene_id "ENST00000485275.2_ENSG00000121931.11"; transcript_id "ENST00000485275.2_ENSG00000121931.11"; exon_number "2"; exon_id "ENST00000485275.2_ENSG00000121931.11.2";
chr1	/dev/stdin	exon	111506243	111506587	.	-	.	gene_id "ENST00000485275.2_ENSG00000121931.11"; transcript_id "ENST00000485275.2_ENSG00000121931.11"; exon_number "3"; exon_id "ENST00000485275.2_ENSG00000121931.11.3";
chr1	/dev/stdin	CDS	111506243	111506587	.	-	0	gene_id "ENST00000485275.2_ENSG00000121931.11"; transcript_id "ENST00000485275.2_ENSG00000121931.11"; exon_number "3"; exon_id "ENST00000485275.2_ENSG00000121931.11.3";
chr1	/dev/stdin	start_codon	111506585	111506587	.	-	0	gene_id "ENST00000485275.2_ENSG00000121931.11"; transcript_id "ENST00000485275.2_ENSG00000121931.11"; exon_number "3"; exon_id "ENST00000485275.2_ENSG00000121931.11.3";
chr1	/dev/stdin	transcript	111489808	111506587	.	-	.	gene_id "19828e70-667b-41d4-a0c7-5d9524debeaf_ENSG00000121931.11"; transcript_id "19828e70-667b-41d4-a0c7-5d9524debeaf_ENSG00000121931.11";
chr1	/dev/stdin	exon	111489808	111491018	.	-	.	gene_id "19828e70-667b-41d4-a0c7-5d9524debeaf_ENSG00000121931.11"; transcript_id "19828e70-667b-41d4-a0c7-5d9524debeaf_ENSG00000121931.11"; exon_number "1"; exon_id "19828e70-667b-41d4-a0c7-5d9524debeaf_ENSG00000121931.11.1";
chr1	/dev/stdin	CDS	111489808	111491018	.	-	0	gene_id "19828e70-667b-41d4-a0c7-5d9524debeaf_ENSG00000121931.11"; transcript_id "19828e70-667b-41d4-a0c7-5d9524debeaf_ENSG00000121931.11"; exon_number "1"; exon_id "19828e70-667b-41d4-a0c7-5d9524debeaf_ENSG00000121931.11.1";
chr1	/dev/stdin	exon	111492473	111492745	.	-	.	gene_id "19828e70-667b-41d4-a0c7-5d9524debeaf_ENSG00000121931.11"; transcript_id "19828e70-667b-41d4-a0c7-5d9524debeaf_ENSG00000121931.11"; exon_number "2"; exon_id "19828e70-667b-41d4-a0c7-5d9524debeaf_ENSG00000121931.11.2";
chr1	/dev/stdin	CDS	111492473	111492745	.	-	0	gene_id "19828e70-667b-41d4-a0c7-5d9524debeaf_ENSG00000121931.11"; transcript_id "19828e70-667b-41d4-a0c7-5d9524debeaf_ENSG00000121931.11"; exon_number "2"; exon_id "19828e70-667b-41d4-a0c7-5d9524debeaf_ENSG00000121931.11.2";
chr1	/dev/stdin	exon	111506243	111506587	.	-	.	gene_id "19828e70-667b-41d4-a0c7-5d9524debeaf_ENSG00000121931.11"; transcript_id "19828e70-667b-41d4-a0c7-5d9524debeaf_ENSG00000121931.11"; exon_number "3"; exon_id "19828e70-667b-41d4-a0c7-5d9524debeaf_ENSG00000121931.11.3";
chr1	/dev/stdin	CDS	111506243	111506587	.	-	0	gene_id "19828e70-667b-41d4-a0c7-5d9524debeaf_ENSG00000121931.11"; transcript_id "19828e70-667b-41d4-a0c7-5d9524debeaf_ENSG00000121931.11"; exon_number "3"; exon_id "19828e70-667b-41d4-a0c7-5d9524debeaf_ENSG00000121931.11.3";
chr1	/dev/stdin	start_codon	111506585	111506587	.	-	0	gene_id "19828e70-667b-41d4-a0c7-5d9524debeaf_ENSG00000121931.11"; transcript_id "19828e70-667b-41d4-a0c7-5d9524debeaf_ENSG00000121931.11"; exon_number "3"; exon_id "19828e70-667b-41d4-a0c7-5d9524debeaf_ENSG00000121931.11.3";
chr1	/dev/stdin	transcript	111490966	111506587	.	-	.	gene_id "ENST00000369763.4_ENSG00000121931.11"; transcript_id "ENST00000369763.4_ENSG00000121931.11";
chr1	/dev/stdin	exon	111490966	111491021	.	-	.	gene_id "ENST00000369763.4_ENSG00000121931.11"; transcript_id "ENST00000369763.4_ENSG00000121931.11"; exon_number "1"; exon_id "ENST00000369763.4_ENSG00000121931.11.1";
chr1	/dev/stdin	CDS	111490969	111491021	.	-	2	gene_id "ENST00000369763.4_ENSG00000121931.11"; transcript_id "ENST00000369763.4_ENSG00000121931.11"; exon_number "1"; exon_id "ENST00000369763.4_ENSG00000121931.11.1";
chr1	/dev/stdin	exon	111492473	111492745	.	-	.	gene_id "ENST00000369763.4_ENSG00000121931.11"; transcript_id "ENST00000369763.4_ENSG00000121931.11"; exon_number "2"; exon_id "ENST00000369763.4_ENSG00000121931.11.2";
chr1	/dev/stdin	CDS	111492473	111492745	.	-	2	gene_id "ENST00000369763.4_ENSG00000121931.11"; transcript_id "ENST00000369763.4_ENSG00000121931.11"; exon_number "2"; exon_id "ENST00000369763.4_ENSG00000121931.11.2";
chr1	/dev/stdin	exon	111493910	111495437	.	-	.	gene_id "ENST00000369763.4_ENSG00000121931.11"; transcript_id "ENST00000369763.4_ENSG00000121931.11"; exon_number "3"; exon_id "ENST00000369763.4_ENSG00000121931.11.3";
chr1	/dev/stdin	CDS	111493910	111495437	.	-	0	gene_id "ENST00000369763.4_ENSG00000121931.11"; transcript_id "ENST00000369763.4_ENSG00000121931.11"; exon_number "3"; exon_id "ENST00000369763.4_ENSG00000121931.11.3";
chr1	/dev/stdin	exon	111506243	111506587	.	-	.	gene_id "ENST00000369763.4_ENSG00000121931.11"; transcript_id "ENST00000369763.4_ENSG00000121931.11"; exon_number "4"; exon_id "ENST00000369763.4_ENSG00000121931.11.4";
chr1	/dev/stdin	CDS	111506243	111506587	.	-	0	gene_id "ENST00000369763.4_ENSG00000121931.11"; transcript_id "ENST00000369763.4_ENSG00000121931.11"; exon_number "4"; exon_id "ENST00000369763.4_ENSG00000121931.11.4";
chr1	/dev/stdin	start_codon	111506585	111506587	.	-	0	gene_id "ENST00000369763.4_ENSG00000121931.11"; transcript_id "ENST00000369763.4_ENSG00000121931.11"; exon_number "4"; exon_id "ENST00000369763.4_ENSG00000121931.11.4";
chr1	/dev/stdin	stop_codon	111490966	111490968	.	-	0	gene_id "ENST00000369763.4_ENSG00000121931.11"; transcript_id "ENST00000369763.4_ENSG00000121931.11"; exon_number "1"; exon_id "ENST00000369763.4_ENSG00000121931.11.1";
chr1	/dev/stdin	transcript	111660532	111683167	.	-	.	gene_id "0ad88524-63ac-41f4-a698-92349304df6d-1_ENSG00000156171.10"; transcript_id "0ad88524-63ac-41f4-a698-92349304df6d-1_ENSG00000156171.10";
chr1	/dev/stdin	exon	111660532	111660889	.	-	.	gene_id "0ad88524-63ac-41f4-a698-92349304df6d-1_ENSG00000156171.10"; transcript_id "0ad88524-63ac-41f4-a698-92349304df6d-1_ENSG00000156171.10"; exon_number "1"; exon_id "0ad88524-63ac-41f4-a698-92349304df6d-1_ENSG00000156171.10.1";
chr1	/dev/stdin	CDS	111660535	111660889	.	-	1	gene_id "0ad88524-63ac-41f4-a698-92349304df6d-1_ENSG00000156171.10"; transcript_id "0ad88524-63ac-41f4-a698-92349304df6d-1_ENSG00000156171.10"; exon_number "1"; exon_id "0ad88524-63ac-41f4-a698-92349304df6d-1_ENSG00000156171.10.1";
chr1	/dev/stdin	exon	111661427	111661519	.	-	.	gene_id "0ad88524-63ac-41f4-a698-92349304df6d-1_ENSG00000156171.10"; transcript_id "0ad88524-63ac-41f4-a698-92349304df6d-1_ENSG00000156171.10"; exon_number "2"; exon_id "0ad88524-63ac-41f4-a698-92349304df6d-1_ENSG00000156171.10.2";
chr1	/dev/stdin	CDS	111661427	111661519	.	-	1	gene_id "0ad88524-63ac-41f4-a698-92349304df6d-1_ENSG00000156171.10"; transcript_id "0ad88524-63ac-41f4-a698-92349304df6d-1_ENSG00000156171.10"; exon_number "2"; exon_id "0ad88524-63ac-41f4-a698-92349304df6d-1_ENSG00000156171.10.2";
chr1	/dev/stdin	exon	111662499	111662581	.	-	.	gene_id "0ad88524-63ac-41f4-a698-92349304df6d-1_ENSG00000156171.10"; transcript_id "0ad88524-63ac-41f4-a698-92349304df6d-1_ENSG00000156171.10"; exon_number "3"; exon_id "0ad88524-63ac-41f4-a698-92349304df6d-1_ENSG00000156171.10.3";
chr1	/dev/stdin	CDS	111662499	111662581	.	-	0	gene_id "0ad88524-63ac-41f4-a698-92349304df6d-1_ENSG00000156171.10"; transcript_id "0ad88524-63ac-41f4-a698-92349304df6d-1_ENSG00000156171.10"; exon_number "3"; exon_id "0ad88524-63ac-41f4-a698-92349304df6d-1_ENSG00000156171.10.3";
chr1	/dev/stdin	exon	111663138	111663315	.	-	.	gene_id "0ad88524-63ac-41f4-a698-92349304df6d-1_ENSG00000156171.10"; transcript_id "0ad88524-63ac-41f4-a698-92349304df6d-1_ENSG00000156171.10"; exon_number "4"; exon_id "0ad88524-63ac-41f4-a698-92349304df6d-1_ENSG00000156171.10.4";
chr1	/dev/stdin	CDS	111663138	111663315	.	-	1	gene_id "0ad88524-63ac-41f4-a698-92349304df6d-1_ENSG00000156171.10"; transcript_id "0ad88524-63ac-41f4-a698-92349304df6d-1_ENSG00000156171.10"; exon_number "4"; exon_id "0ad88524-63ac-41f4-a698-92349304df6d-1_ENSG00000156171.10.4";
chr1	/dev/stdin	exon	111667364	111667503	.	-	.	gene_id "0ad88524-63ac-41f4-a698-92349304df6d-1_ENSG00000156171.10"; transcript_id "0ad88524-63ac-41f4-a698-92349304df6d-1_ENSG00000156171.10"; exon_number "5"; exon_id "0ad88524-63ac-41f4-a698-92349304df6d-1_ENSG00000156171.10.5";
chr1	/dev/stdin	CDS	111667364	111667503	.	-	0	gene_id "0ad88524-63ac-41f4-a698-92349304df6d-1_ENSG00000156171.10"; transcript_id "0ad88524-63ac-41f4-a698-92349304df6d-1_ENSG00000156171.10"; exon_number "5"; exon_id "0ad88524-63ac-41f4-a698-92349304df6d-1_ENSG00000156171.10.5";
chr1	/dev/stdin	exon	111668849	111668916	.	-	.	gene_id "0ad88524-63ac-41f4-a698-92349304df6d-1_ENSG00000156171.10"; transcript_id "0ad88524-63ac-41f4-a698-92349304df6d-1_ENSG00000156171.10"; exon_number "6"; exon_id "0ad88524-63ac-41f4-a698-92349304df6d-1_ENSG00000156171.10.6";
chr1	/dev/stdin	CDS	111668849	111668916	.	-	2	gene_id "0ad88524-63ac-41f4-a698-92349304df6d-1_ENSG00000156171.10"; transcript_id "0ad88524-63ac-41f4-a698-92349304df6d-1_ENSG00000156171.10"; exon_number "6"; exon_id "0ad88524-63ac-41f4-a698-92349304df6d-1_ENSG00000156171.10.6";
chr1	/dev/stdin	exon	111674046	111674190	.	-	.	gene_id "0ad88524-63ac-41f4-a698-92349304df6d-1_ENSG00000156171.10"; transcript_id "0ad88524-63ac-41f4-a698-92349304df6d-1_ENSG00000156171.10"; exon_number "7"; exon_id "0ad88524-63ac-41f4-a698-92349304df6d-1_ENSG00000156171.10.7";
chr1	/dev/stdin	CDS	111674046	111674190	.	-	0	gene_id "0ad88524-63ac-41f4-a698-92349304df6d-1_ENSG00000156171.10"; transcript_id "0ad88524-63ac-41f4-a698-92349304df6d-1_ENSG00000156171.10"; exon_number "7"; exon_id "0ad88524-63ac-41f4-a698-92349304df6d-1_ENSG00000156171.10.7";
chr1	/dev/stdin	exon	111680145	111680208	.	-	.	gene_id "0ad88524-63ac-41f4-a698-92349304df6d-1_ENSG00000156171.10"; transcript_id "0ad88524-63ac-41f4-a698-92349304df6d-1_ENSG00000156171.10"; exon_number "8"; exon_id "0ad88524-63ac-41f4-a698-92349304df6d-1_ENSG00000156171.10.8";
chr1	/dev/stdin	CDS	111680145	111680208	.	-	1	gene_id "0ad88524-63ac-41f4-a698-92349304df6d-1_ENSG00000156171.10"; transcript_id "0ad88524-63ac-41f4-a698-92349304df6d-1_ENSG00000156171.10"; exon_number "8"; exon_id "0ad88524-63ac-41f4-a698-92349304df6d-1_ENSG00000156171.10.8";
chr1	/dev/stdin	exon	111682123	111682288	.	-	.	gene_id "0ad88524-63ac-41f4-a698-92349304df6d-1_ENSG00000156171.10"; transcript_id "0ad88524-63ac-41f4-a698-92349304df6d-1_ENSG00000156171.10"; exon_number "9"; exon_id "0ad88524-63ac-41f4-a698-92349304df6d-1_ENSG00000156171.10.9";
chr1	/dev/stdin	CDS	111682123	111682288	.	-	2	gene_id "0ad88524-63ac-41f4-a698-92349304df6d-1_ENSG00000156171.10"; transcript_id "0ad88524-63ac-41f4-a698-92349304df6d-1_ENSG00000156171.10"; exon_number "9"; exon_id "0ad88524-63ac-41f4-a698-92349304df6d-1_ENSG00000156171.10.9";
chr1	/dev/stdin	exon	111682660	111683167	.	-	.	gene_id "0ad88524-63ac-41f4-a698-92349304df6d-1_ENSG00000156171.10"; transcript_id "0ad88524-63ac-41f4-a698-92349304df6d-1_ENSG00000156171.10"; exon_number "10"; exon_id "0ad88524-63ac-41f4-a698-92349304df6d-1_ENSG00000156171.10.10";
chr1	/dev/stdin	CDS	111682660	111683167	.	-	0	gene_id "0ad88524-63ac-41f4-a698-92349304df6d-1_ENSG00000156171.10"; transcript_id "0ad88524-63ac-41f4-a698-92349304df6d-1_ENSG00000156171.10"; exon_number "10"; exon_id "0ad88524-63ac-41f4-a698-92349304df6d-1_ENSG00000156171.10.10";
chr1	/dev/stdin	start_codon	111683165	111683167	.	-	0	gene_id "0ad88524-63ac-41f4-a698-92349304df6d-1_ENSG00000156171.10"; transcript_id "0ad88524-63ac-41f4-a698-92349304df6d-1_ENSG00000156171.10"; exon_number "10"; exon_id "0ad88524-63ac-41f4-a698-92349304df6d-1_ENSG00000156171.10.10";
chr1	/dev/stdin	stop_codon	111660532	111660534	.	-	0	gene_id "0ad88524-63ac-41f4-a698-92349304df6d-1_ENSG00000156171.10"; transcript_id "0ad88524-63ac-41f4-a698-92349304df6d-1_ENSG00000156171.10"; exon_number "1"; exon_id "0ad88524-63ac-41f4-a698-92349304df6d-1_ENSG00000156171.10.1";
chr1	/dev/stdin	transcript	111659796	111682736	.	-	.	gene_id "0ad88524-63ac-41f4-a698-92349304df6d-2_ENSG00000156171.10"; transcript_id "0ad88524-63ac-41f4-a698-92349304df6d-2_ENSG00000156171.10";
chr1	/dev/stdin	exon	111659796	111660889	.	-	.	gene_id "0ad88524-63ac-41f4-a698-92349304df6d-2_ENSG00000156171.10"; transcript_id "0ad88524-63ac-41f4-a698-92349304df6d-2_ENSG00000156171.10"; exon_number "1"; exon_id "0ad88524-63ac-41f4-a698-92349304df6d-2_ENSG00000156171.10.1";
chr1	/dev/stdin	CDS	111659796	111660889	.	-	0	gene_id "0ad88524-63ac-41f4-a698-92349304df6d-2_ENSG00000156171.10"; transcript_id "0ad88524-63ac-41f4-a698-92349304df6d-2_ENSG00000156171.10"; exon_number "1"; exon_id "0ad88524-63ac-41f4-a698-92349304df6d-2_ENSG00000156171.10.1";
chr1	/dev/stdin	exon	111661427	111661519	.	-	.	gene_id "0ad88524-63ac-41f4-a698-92349304df6d-2_ENSG00000156171.10"; transcript_id "0ad88524-63ac-41f4-a698-92349304df6d-2_ENSG00000156171.10"; exon_number "2"; exon_id "0ad88524-63ac-41f4-a698-92349304df6d-2_ENSG00000156171.10.2";
chr1	/dev/stdin	CDS	111661427	111661519	.	-	0	gene_id "0ad88524-63ac-41f4-a698-92349304df6d-2_ENSG00000156171.10"; transcript_id "0ad88524-63ac-41f4-a698-92349304df6d-2_ENSG00000156171.10"; exon_number "2"; exon_id "0ad88524-63ac-41f4-a698-92349304df6d-2_ENSG00000156171.10.2";
chr1	/dev/stdin	exon	111662499	111662581	.	-	.	gene_id "0ad88524-63ac-41f4-a698-92349304df6d-2_ENSG00000156171.10"; transcript_id "0ad88524-63ac-41f4-a698-92349304df6d-2_ENSG00000156171.10"; exon_number "3"; exon_id "0ad88524-63ac-41f4-a698-92349304df6d-2_ENSG00000156171.10.3";
chr1	/dev/stdin	CDS	111662499	111662581	.	-	2	gene_id "0ad88524-63ac-41f4-a698-92349304df6d-2_ENSG00000156171.10"; transcript_id "0ad88524-63ac-41f4-a698-92349304df6d-2_ENSG00000156171.10"; exon_number "3"; exon_id "0ad88524-63ac-41f4-a698-92349304df6d-2_ENSG00000156171.10.3";
chr1	/dev/stdin	exon	111663138	111663315	.	-	.	gene_id "0ad88524-63ac-41f4-a698-92349304df6d-2_ENSG00000156171.10"; transcript_id "0ad88524-63ac-41f4-a698-92349304df6d-2_ENSG00000156171.10"; exon_number "4"; exon_id "0ad88524-63ac-41f4-a698-92349304df6d-2_ENSG00000156171.10.4";
chr1	/dev/stdin	CDS	111663138	111663315	.	-	0	gene_id "0ad88524-63ac-41f4-a698-92349304df6d-2_ENSG00000156171.10"; transcript_id "0ad88524-63ac-41f4-a698-92349304df6d-2_ENSG00000156171.10"; exon_number "4"; exon_id "0ad88524-63ac-41f4-a698-92349304df6d-2_ENSG00000156171.10.4";
chr1	/dev/stdin	exon	111667364	111667503	.	-	.	gene_id "0ad88524-63ac-41f4-a698-92349304df6d-2_ENSG00000156171.10"; transcript_id "0ad88524-63ac-41f4-a698-92349304df6d-2_ENSG00000156171.10"; exon_number "5"; exon_id "0ad88524-63ac-41f4-a698-92349304df6d-2_ENSG00000156171.10.5";
chr1	/dev/stdin	CDS	111667364	111667503	.	-	2	gene_id "0ad88524-63ac-41f4-a698-92349304df6d-2_ENSG00000156171.10"; transcript_id "0ad88524-63ac-41f4-a698-92349304df6d-2_ENSG00000156171.10"; exon_number "5"; exon_id "0ad88524-63ac-41f4-a698-92349304df6d-2_ENSG00000156171.10.5";
chr1	/dev/stdin	exon	111668849	111668916	.	-	.	gene_id "0ad88524-63ac-41f4-a698-92349304df6d-2_ENSG00000156171.10"; transcript_id "0ad88524-63ac-41f4-a698-92349304df6d-2_ENSG00000156171.10"; exon_number "6"; exon_id "0ad88524-63ac-41f4-a698-92349304df6d-2_ENSG00000156171.10.6";
chr1	/dev/stdin	CDS	111668849	111668916	.	-	1	gene_id "0ad88524-63ac-41f4-a698-92349304df6d-2_ENSG00000156171.10"; transcript_id "0ad88524-63ac-41f4-a698-92349304df6d-2_ENSG00000156171.10"; exon_number "6"; exon_id "0ad88524-63ac-41f4-a698-92349304df6d-2_ENSG00000156171.10.6";
chr1	/dev/stdin	exon	111674046	111674190	.	-	.	gene_id "0ad88524-63ac-41f4-a698-92349304df6d-2_ENSG00000156171.10"; transcript_id "0ad88524-63ac-41f4-a698-92349304df6d-2_ENSG00000156171.10"; exon_number "7"; exon_id "0ad88524-63ac-41f4-a698-92349304df6d-2_ENSG00000156171.10.7";
chr1	/dev/stdin	CDS	111674046	111674190	.	-	2	gene_id "0ad88524-63ac-41f4-a698-92349304df6d-2_ENSG00000156171.10"; transcript_id "0ad88524-63ac-41f4-a698-92349304df6d-2_ENSG00000156171.10"; exon_number "7"; exon_id "0ad88524-63ac-41f4-a698-92349304df6d-2_ENSG00000156171.10.7";
chr1	/dev/stdin	exon	111680145	111680208	.	-	.	gene_id "0ad88524-63ac-41f4-a698-92349304df6d-2_ENSG00000156171.10"; transcript_id "0ad88524-63ac-41f4-a698-92349304df6d-2_ENSG00000156171.10"; exon_number "8"; exon_id "0ad88524-63ac-41f4-a698-92349304df6d-2_ENSG00000156171.10.8";
chr1	/dev/stdin	CDS	111680145	111680208	.	-	0	gene_id "0ad88524-63ac-41f4-a698-92349304df6d-2_ENSG00000156171.10"; transcript_id "0ad88524-63ac-41f4-a698-92349304df6d-2_ENSG00000156171.10"; exon_number "8"; exon_id "0ad88524-63ac-41f4-a698-92349304df6d-2_ENSG00000156171.10.8";
chr1	/dev/stdin	exon	111682123	111682288	.	-	.	gene_id "0ad88524-63ac-41f4-a698-92349304df6d-2_ENSG00000156171.10"; transcript_id "0ad88524-63ac-41f4-a698-92349304df6d-2_ENSG00000156171.10"; exon_number "9"; exon_id "0ad88524-63ac-41f4-a698-92349304df6d-2_ENSG00000156171.10.9";
chr1	/dev/stdin	CDS	111682123	111682288	.	-	1	gene_id "0ad88524-63ac-41f4-a698-92349304df6d-2_ENSG00000156171.10"; transcript_id "0ad88524-63ac-41f4-a698-92349304df6d-2_ENSG00000156171.10"; exon_number "9"; exon_id "0ad88524-63ac-41f4-a698-92349304df6d-2_ENSG00000156171.10.9";
chr1	/dev/stdin	exon	111682660	111682736	.	-	.	gene_id "0ad88524-63ac-41f4-a698-92349304df6d-2_ENSG00000156171.10"; transcript_id "0ad88524-63ac-41f4-a698-92349304df6d-2_ENSG00000156171.10"; exon_number "10"; exon_id "0ad88524-63ac-41f4-a698-92349304df6d-2_ENSG00000156171.10.10";
chr1	/dev/stdin	CDS	111682660	111682736	.	-	0	gene_id "0ad88524-63ac-41f4-a698-92349304df6d-2_ENSG00000156171.10"; transcript_id "0ad88524-63ac-41f4-a698-92349304df6d-2_ENSG00000156171.10"; exon_number "10"; exon_id "0ad88524-63ac-41f4-a698-92349304df6d-2_ENSG00000156171.10.10";
chr1	/dev/stdin	start_codon	111682734	111682736	.	-	0	gene_id "0ad88524-63ac-41f4-a698-92349304df6d-2_ENSG00000156171.10"; transcript_id "0ad88524-63ac-41f4-a698-92349304df6d-2_ENSG00000156171.10"; exon_number "10"; exon_id "0ad88524-63ac-41f4-a698-92349304df6d-2_ENSG00000156171.10.10";
chr1	/dev/stdin	transcript	111659956	111682736	.	-	.	gene_id "ENST00000539140.1-1_ENSG00000156171.10"; transcript_id "ENST00000539140.1-1_ENSG00000156171.10";
chr1	/dev/stdin	exon	111659956	111660889	.	-	.	gene_id "ENST00000539140.1-1_ENSG00000156171.10"; transcript_id "ENST00000539140.1-1_ENSG00000156171.10"; exon_number "1"; exon_id "ENST00000539140.1-1_ENSG00000156171.10.1";
chr1	/dev/stdin	CDS	111659959	111660889	.	-	1	gene_id "ENST00000539140.1-1_ENSG00000156171.10"; transcript_id "ENST00000539140.1-1_ENSG00000156171.10"; exon_number "1"; exon_id "ENST00000539140.1-1_ENSG00000156171.10.1";
chr1	/dev/stdin	exon	111661427	111661519	.	-	.	gene_id "ENST00000539140.1-1_ENSG00000156171.10"; transcript_id "ENST00000539140.1-1_ENSG00000156171.10"; exon_number "2"; exon_id "ENST00000539140.1-1_ENSG00000156171.10.2";
chr1	/dev/stdin	CDS	111661427	111661519	.	-	1	gene_id "ENST00000539140.1-1_ENSG00000156171.10"; transcript_id "ENST00000539140.1-1_ENSG00000156171.10"; exon_number "2"; exon_id "ENST00000539140.1-1_ENSG00000156171.10.2";
chr1	/dev/stdin	exon	111662499	111662581	.	-	.	gene_id "ENST00000539140.1-1_ENSG00000156171.10"; transcript_id "ENST00000539140.1-1_ENSG00000156171.10"; exon_number "3"; exon_id "ENST00000539140.1-1_ENSG00000156171.10.3";
chr1	/dev/stdin	CDS	111662499	111662581	.	-	0	gene_id "ENST00000539140.1-1_ENSG00000156171.10"; transcript_id "ENST00000539140.1-1_ENSG00000156171.10"; exon_number "3"; exon_id "ENST00000539140.1-1_ENSG00000156171.10.3";
chr1	/dev/stdin	exon	111663138	111663315	.	-	.	gene_id "ENST00000539140.1-1_ENSG00000156171.10"; transcript_id "ENST00000539140.1-1_ENSG00000156171.10"; exon_number "4"; exon_id "ENST00000539140.1-1_ENSG00000156171.10.4";
chr1	/dev/stdin	CDS	111663138	111663315	.	-	1	gene_id "ENST00000539140.1-1_ENSG00000156171.10"; transcript_id "ENST00000539140.1-1_ENSG00000156171.10"; exon_number "4"; exon_id "ENST00000539140.1-1_ENSG00000156171.10.4";
chr1	/dev/stdin	exon	111667364	111667503	.	-	.	gene_id "ENST00000539140.1-1_ENSG00000156171.10"; transcript_id "ENST00000539140.1-1_ENSG00000156171.10"; exon_number "5"; exon_id "ENST00000539140.1-1_ENSG00000156171.10.5";
chr1	/dev/stdin	CDS	111667364	111667503	.	-	0	gene_id "ENST00000539140.1-1_ENSG00000156171.10"; transcript_id "ENST00000539140.1-1_ENSG00000156171.10"; exon_number "5"; exon_id "ENST00000539140.1-1_ENSG00000156171.10.5";
chr1	/dev/stdin	exon	111668849	111668916	.	-	.	gene_id "ENST00000539140.1-1_ENSG00000156171.10"; transcript_id "ENST00000539140.1-1_ENSG00000156171.10"; exon_number "6"; exon_id "ENST00000539140.1-1_ENSG00000156171.10.6";
chr1	/dev/stdin	CDS	111668849	111668916	.	-	2	gene_id "ENST00000539140.1-1_ENSG00000156171.10"; transcript_id "ENST00000539140.1-1_ENSG00000156171.10"; exon_number "6"; exon_id "ENST00000539140.1-1_ENSG00000156171.10.6";
chr1	/dev/stdin	exon	111674046	111674190	.	-	.	gene_id "ENST00000539140.1-1_ENSG00000156171.10"; transcript_id "ENST00000539140.1-1_ENSG00000156171.10"; exon_number "7"; exon_id "ENST00000539140.1-1_ENSG00000156171.10.7";
chr1	/dev/stdin	CDS	111674046	111674190	.	-	0	gene_id "ENST00000539140.1-1_ENSG00000156171.10"; transcript_id "ENST00000539140.1-1_ENSG00000156171.10"; exon_number "7"; exon_id "ENST00000539140.1-1_ENSG00000156171.10.7";
chr1	/dev/stdin	exon	111680145	111680208	.	-	.	gene_id "ENST00000539140.1-1_ENSG00000156171.10"; transcript_id "ENST00000539140.1-1_ENSG00000156171.10"; exon_number "8"; exon_id "ENST00000539140.1-1_ENSG00000156171.10.8";
chr1	/dev/stdin	CDS	111680145	111680208	.	-	1	gene_id "ENST00000539140.1-1_ENSG00000156171.10"; transcript_id "ENST00000539140.1-1_ENSG00000156171.10"; exon_number "8"; exon_id "ENST00000539140.1-1_ENSG00000156171.10.8";
chr1	/dev/stdin	exon	111682660	111682736	.	-	.	gene_id "ENST00000539140.1-1_ENSG00000156171.10"; transcript_id "ENST00000539140.1-1_ENSG00000156171.10"; exon_number "9"; exon_id "ENST00000539140.1-1_ENSG00000156171.10.9";
chr1	/dev/stdin	CDS	111682660	111682736	.	-	0	gene_id "ENST00000539140.1-1_ENSG00000156171.10"; transcript_id "ENST00000539140.1-1_ENSG00000156171.10"; exon_number "9"; exon_id "ENST00000539140.1-1_ENSG00000156171.10.9";
chr1	/dev/stdin	start_codon	111682734	111682736	.	-	0	gene_id "ENST00000539140.1-1_ENSG00000156171.10"; transcript_id "ENST00000539140.1-1_ENSG00000156171.10"; exon_number "9"; exon_id "ENST00000539140.1-1_ENSG00000156171.10.9";
chr1	/dev/stdin	stop_codon	111659956	111659958	.	-	0	gene_id "ENST00000539140.1-1_ENSG00000156171.10"; transcript_id "ENST00000539140.1-1_ENSG00000156171.10"; exon_number "1"; exon_id "ENST00000539140.1-1_ENSG00000156171.10.1";
chr1	/dev/stdin	transcript	111659956	111680622	.	-	.	gene_id "e428a1f9-e910-48a4-860f-5c4005f0d7d0_ENSG00000156171.10"; transcript_id "e428a1f9-e910-48a4-860f-5c4005f0d7d0_ENSG00000156171.10";
chr1	/dev/stdin	exon	111659956	111660889	.	-	.	gene_id "e428a1f9-e910-48a4-860f-5c4005f0d7d0_ENSG00000156171.10"; transcript_id "e428a1f9-e910-48a4-860f-5c4005f0d7d0_ENSG00000156171.10"; exon_number "1"; exon_id "e428a1f9-e910-48a4-860f-5c4005f0d7d0_ENSG00000156171.10.1";
chr1	/dev/stdin	CDS	111659959	111660889	.	-	1	gene_id "e428a1f9-e910-48a4-860f-5c4005f0d7d0_ENSG00000156171.10"; transcript_id "e428a1f9-e910-48a4-860f-5c4005f0d7d0_ENSG00000156171.10"; exon_number "1"; exon_id "e428a1f9-e910-48a4-860f-5c4005f0d7d0_ENSG00000156171.10.1";
chr1	/dev/stdin	exon	111661427	111661519	.	-	.	gene_id "e428a1f9-e910-48a4-860f-5c4005f0d7d0_ENSG00000156171.10"; transcript_id "e428a1f9-e910-48a4-860f-5c4005f0d7d0_ENSG00000156171.10"; exon_number "2"; exon_id "e428a1f9-e910-48a4-860f-5c4005f0d7d0_ENSG00000156171.10.2";
chr1	/dev/stdin	CDS	111661427	111661519	.	-	1	gene_id "e428a1f9-e910-48a4-860f-5c4005f0d7d0_ENSG00000156171.10"; transcript_id "e428a1f9-e910-48a4-860f-5c4005f0d7d0_ENSG00000156171.10"; exon_number "2"; exon_id "e428a1f9-e910-48a4-860f-5c4005f0d7d0_ENSG00000156171.10.2";
chr1	/dev/stdin	exon	111662499	111662581	.	-	.	gene_id "e428a1f9-e910-48a4-860f-5c4005f0d7d0_ENSG00000156171.10"; transcript_id "e428a1f9-e910-48a4-860f-5c4005f0d7d0_ENSG00000156171.10"; exon_number "3"; exon_id "e428a1f9-e910-48a4-860f-5c4005f0d7d0_ENSG00000156171.10.3";
chr1	/dev/stdin	CDS	111662499	111662581	.	-	0	gene_id "e428a1f9-e910-48a4-860f-5c4005f0d7d0_ENSG00000156171.10"; transcript_id "e428a1f9-e910-48a4-860f-5c4005f0d7d0_ENSG00000156171.10"; exon_number "3"; exon_id "e428a1f9-e910-48a4-860f-5c4005f0d7d0_ENSG00000156171.10.3";
chr1	/dev/stdin	exon	111663154	111663315	.	-	.	gene_id "e428a1f9-e910-48a4-860f-5c4005f0d7d0_ENSG00000156171.10"; transcript_id "e428a1f9-e910-48a4-860f-5c4005f0d7d0_ENSG00000156171.10"; exon_number "4"; exon_id "e428a1f9-e910-48a4-860f-5c4005f0d7d0_ENSG00000156171.10.4";
chr1	/dev/stdin	CDS	111663154	111663315	.	-	0	gene_id "e428a1f9-e910-48a4-860f-5c4005f0d7d0_ENSG00000156171.10"; transcript_id "e428a1f9-e910-48a4-860f-5c4005f0d7d0_ENSG00000156171.10"; exon_number "4"; exon_id "e428a1f9-e910-48a4-860f-5c4005f0d7d0_ENSG00000156171.10.4";
chr1	/dev/stdin	exon	111667364	111667503	.	-	.	gene_id "e428a1f9-e910-48a4-860f-5c4005f0d7d0_ENSG00000156171.10"; transcript_id "e428a1f9-e910-48a4-860f-5c4005f0d7d0_ENSG00000156171.10"; exon_number "5"; exon_id "e428a1f9-e910-48a4-860f-5c4005f0d7d0_ENSG00000156171.10.5";
chr1	/dev/stdin	CDS	111667364	111667503	.	-	2	gene_id "e428a1f9-e910-48a4-860f-5c4005f0d7d0_ENSG00000156171.10"; transcript_id "e428a1f9-e910-48a4-860f-5c4005f0d7d0_ENSG00000156171.10"; exon_number "5"; exon_id "e428a1f9-e910-48a4-860f-5c4005f0d7d0_ENSG00000156171.10.5";
chr1	/dev/stdin	exon	111668849	111668916	.	-	.	gene_id "e428a1f9-e910-48a4-860f-5c4005f0d7d0_ENSG00000156171.10"; transcript_id "e428a1f9-e910-48a4-860f-5c4005f0d7d0_ENSG00000156171.10"; exon_number "6"; exon_id "e428a1f9-e910-48a4-860f-5c4005f0d7d0_ENSG00000156171.10.6";
chr1	/dev/stdin	CDS	111668849	111668916	.	-	1	gene_id "e428a1f9-e910-48a4-860f-5c4005f0d7d0_ENSG00000156171.10"; transcript_id "e428a1f9-e910-48a4-860f-5c4005f0d7d0_ENSG00000156171.10"; exon_number "6"; exon_id "e428a1f9-e910-48a4-860f-5c4005f0d7d0_ENSG00000156171.10.6";
chr1	/dev/stdin	exon	111674046	111674190	.	-	.	gene_id "e428a1f9-e910-48a4-860f-5c4005f0d7d0_ENSG00000156171.10"; transcript_id "e428a1f9-e910-48a4-860f-5c4005f0d7d0_ENSG00000156171.10"; exon_number "7"; exon_id "e428a1f9-e910-48a4-860f-5c4005f0d7d0_ENSG00000156171.10.7";
chr1	/dev/stdin	CDS	111674046	111674190	.	-	2	gene_id "e428a1f9-e910-48a4-860f-5c4005f0d7d0_ENSG00000156171.10"; transcript_id "e428a1f9-e910-48a4-860f-5c4005f0d7d0_ENSG00000156171.10"; exon_number "7"; exon_id "e428a1f9-e910-48a4-860f-5c4005f0d7d0_ENSG00000156171.10.7";
chr1	/dev/stdin	exon	111680145	111680622	.	-	.	gene_id "e428a1f9-e910-48a4-860f-5c4005f0d7d0_ENSG00000156171.10"; transcript_id "e428a1f9-e910-48a4-860f-5c4005f0d7d0_ENSG00000156171.10"; exon_number "8"; exon_id "e428a1f9-e910-48a4-860f-5c4005f0d7d0_ENSG00000156171.10.8";
chr1	/dev/stdin	CDS	111680145	111680622	.	-	0	gene_id "e428a1f9-e910-48a4-860f-5c4005f0d7d0_ENSG00000156171.10"; transcript_id "e428a1f9-e910-48a4-860f-5c4005f0d7d0_ENSG00000156171.10"; exon_number "8"; exon_id "e428a1f9-e910-48a4-860f-5c4005f0d7d0_ENSG00000156171.10.8";
chr1	/dev/stdin	start_codon	111680620	111680622	.	-	0	gene_id "e428a1f9-e910-48a4-860f-5c4005f0d7d0_ENSG00000156171.10"; transcript_id "e428a1f9-e910-48a4-860f-5c4005f0d7d0_ENSG00000156171.10"; exon_number "8"; exon_id "e428a1f9-e910-48a4-860f-5c4005f0d7d0_ENSG00000156171.10.8";
chr1	/dev/stdin	stop_codon	111659956	111659958	.	-	0	gene_id "e428a1f9-e910-48a4-860f-5c4005f0d7d0_ENSG00000156171.10"; transcript_id "e428a1f9-e910-48a4-860f-5c4005f0d7d0_ENSG00000156171.10"; exon_number "1"; exon_id "e428a1f9-e910-48a4-860f-5c4005f0d7d0_ENSG00000156171.10.1";
chr1	/dev/stdin	transcript	111660530	111682736	.	-	.	gene_id "1ea0b896-e0d9-42ae-8052-f5ca0b40ede8_ENSG00000156171.10"; transcript_id "1ea0b896-e0d9-42ae-8052-f5ca0b40ede8_ENSG00000156171.10";
chr1	/dev/stdin	exon	111660530	111660889	.	-	.	gene_id "1ea0b896-e0d9-42ae-8052-f5ca0b40ede8_ENSG00000156171.10"; transcript_id "1ea0b896-e0d9-42ae-8052-f5ca0b40ede8_ENSG00000156171.10"; exon_number "1"; exon_id "1ea0b896-e0d9-42ae-8052-f5ca0b40ede8_ENSG00000156171.10.1";
chr1	/dev/stdin	CDS	111660533	111660889	.	-	0	gene_id "1ea0b896-e0d9-42ae-8052-f5ca0b40ede8_ENSG00000156171.10"; transcript_id "1ea0b896-e0d9-42ae-8052-f5ca0b40ede8_ENSG00000156171.10"; exon_number "1"; exon_id "1ea0b896-e0d9-42ae-8052-f5ca0b40ede8_ENSG00000156171.10.1";
chr1	/dev/stdin	exon	111661427	111661519	.	-	.	gene_id "1ea0b896-e0d9-42ae-8052-f5ca0b40ede8_ENSG00000156171.10"; transcript_id "1ea0b896-e0d9-42ae-8052-f5ca0b40ede8_ENSG00000156171.10"; exon_number "2"; exon_id "1ea0b896-e0d9-42ae-8052-f5ca0b40ede8_ENSG00000156171.10.2";
chr1	/dev/stdin	CDS	111661427	111661519	.	-	0	gene_id "1ea0b896-e0d9-42ae-8052-f5ca0b40ede8_ENSG00000156171.10"; transcript_id "1ea0b896-e0d9-42ae-8052-f5ca0b40ede8_ENSG00000156171.10"; exon_number "2"; exon_id "1ea0b896-e0d9-42ae-8052-f5ca0b40ede8_ENSG00000156171.10.2";
chr1	/dev/stdin	exon	111662499	111662581	.	-	.	gene_id "1ea0b896-e0d9-42ae-8052-f5ca0b40ede8_ENSG00000156171.10"; transcript_id "1ea0b896-e0d9-42ae-8052-f5ca0b40ede8_ENSG00000156171.10"; exon_number "3"; exon_id "1ea0b896-e0d9-42ae-8052-f5ca0b40ede8_ENSG00000156171.10.3";
chr1	/dev/stdin	CDS	111662499	111662581	.	-	2	gene_id "1ea0b896-e0d9-42ae-8052-f5ca0b40ede8_ENSG00000156171.10"; transcript_id "1ea0b896-e0d9-42ae-8052-f5ca0b40ede8_ENSG00000156171.10"; exon_number "3"; exon_id "1ea0b896-e0d9-42ae-8052-f5ca0b40ede8_ENSG00000156171.10.3";
chr1	/dev/stdin	exon	111663138	111663315	.	-	.	gene_id "1ea0b896-e0d9-42ae-8052-f5ca0b40ede8_ENSG00000156171.10"; transcript_id "1ea0b896-e0d9-42ae-8052-f5ca0b40ede8_ENSG00000156171.10"; exon_number "4"; exon_id "1ea0b896-e0d9-42ae-8052-f5ca0b40ede8_ENSG00000156171.10.4";
chr1	/dev/stdin	CDS	111663138	111663315	.	-	0	gene_id "1ea0b896-e0d9-42ae-8052-f5ca0b40ede8_ENSG00000156171.10"; transcript_id "1ea0b896-e0d9-42ae-8052-f5ca0b40ede8_ENSG00000156171.10"; exon_number "4"; exon_id "1ea0b896-e0d9-42ae-8052-f5ca0b40ede8_ENSG00000156171.10.4";
chr1	/dev/stdin	exon	111667364	111667503	.	-	.	gene_id "1ea0b896-e0d9-42ae-8052-f5ca0b40ede8_ENSG00000156171.10"; transcript_id "1ea0b896-e0d9-42ae-8052-f5ca0b40ede8_ENSG00000156171.10"; exon_number "5"; exon_id "1ea0b896-e0d9-42ae-8052-f5ca0b40ede8_ENSG00000156171.10.5";
chr1	/dev/stdin	CDS	111667364	111667503	.	-	2	gene_id "1ea0b896-e0d9-42ae-8052-f5ca0b40ede8_ENSG00000156171.10"; transcript_id "1ea0b896-e0d9-42ae-8052-f5ca0b40ede8_ENSG00000156171.10"; exon_number "5"; exon_id "1ea0b896-e0d9-42ae-8052-f5ca0b40ede8_ENSG00000156171.10.5";
chr1	/dev/stdin	exon	111668849	111668916	.	-	.	gene_id "1ea0b896-e0d9-42ae-8052-f5ca0b40ede8_ENSG00000156171.10"; transcript_id "1ea0b896-e0d9-42ae-8052-f5ca0b40ede8_ENSG00000156171.10"; exon_number "6"; exon_id "1ea0b896-e0d9-42ae-8052-f5ca0b40ede8_ENSG00000156171.10.6";
chr1	/dev/stdin	CDS	111668849	111668916	.	-	1	gene_id "1ea0b896-e0d9-42ae-8052-f5ca0b40ede8_ENSG00000156171.10"; transcript_id "1ea0b896-e0d9-42ae-8052-f5ca0b40ede8_ENSG00000156171.10"; exon_number "6"; exon_id "1ea0b896-e0d9-42ae-8052-f5ca0b40ede8_ENSG00000156171.10.6";
chr1	/dev/stdin	exon	111674046	111674190	.	-	.	gene_id "1ea0b896-e0d9-42ae-8052-f5ca0b40ede8_ENSG00000156171.10"; transcript_id "1ea0b896-e0d9-42ae-8052-f5ca0b40ede8_ENSG00000156171.10"; exon_number "7"; exon_id "1ea0b896-e0d9-42ae-8052-f5ca0b40ede8_ENSG00000156171.10.7";
chr1	/dev/stdin	CDS	111674046	111674190	.	-	2	gene_id "1ea0b896-e0d9-42ae-8052-f5ca0b40ede8_ENSG00000156171.10"; transcript_id "1ea0b896-e0d9-42ae-8052-f5ca0b40ede8_ENSG00000156171.10"; exon_number "7"; exon_id "1ea0b896-e0d9-42ae-8052-f5ca0b40ede8_ENSG00000156171.10.7";
chr1	/dev/stdin	exon	111680145	111680208	.	-	.	gene_id "1ea0b896-e0d9-42ae-8052-f5ca0b40ede8_ENSG00000156171.10"; transcript_id "1ea0b896-e0d9-42ae-8052-f5ca0b40ede8_ENSG00000156171.10"; exon_number "8"; exon_id "1ea0b896-e0d9-42ae-8052-f5ca0b40ede8_ENSG00000156171.10.8";
chr1	/dev/stdin	CDS	111680145	111680208	.	-	0	gene_id "1ea0b896-e0d9-42ae-8052-f5ca0b40ede8_ENSG00000156171.10"; transcript_id "1ea0b896-e0d9-42ae-8052-f5ca0b40ede8_ENSG00000156171.10"; exon_number "8"; exon_id "1ea0b896-e0d9-42ae-8052-f5ca0b40ede8_ENSG00000156171.10.8";
chr1	/dev/stdin	exon	111682123	111682333	.	-	.	gene_id "1ea0b896-e0d9-42ae-8052-f5ca0b40ede8_ENSG00000156171.10"; transcript_id "1ea0b896-e0d9-42ae-8052-f5ca0b40ede8_ENSG00000156171.10"; exon_number "9"; exon_id "1ea0b896-e0d9-42ae-8052-f5ca0b40ede8_ENSG00000156171.10.9";
chr1	/dev/stdin	CDS	111682123	111682333	.	-	1	gene_id "1ea0b896-e0d9-42ae-8052-f5ca0b40ede8_ENSG00000156171.10"; transcript_id "1ea0b896-e0d9-42ae-8052-f5ca0b40ede8_ENSG00000156171.10"; exon_number "9"; exon_id "1ea0b896-e0d9-42ae-8052-f5ca0b40ede8_ENSG00000156171.10.9";
chr1	/dev/stdin	exon	111682660	111682736	.	-	.	gene_id "1ea0b896-e0d9-42ae-8052-f5ca0b40ede8_ENSG00000156171.10"; transcript_id "1ea0b896-e0d9-42ae-8052-f5ca0b40ede8_ENSG00000156171.10"; exon_number "10"; exon_id "1ea0b896-e0d9-42ae-8052-f5ca0b40ede8_ENSG00000156171.10.10";
chr1	/dev/stdin	CDS	111682660	111682736	.	-	0	gene_id "1ea0b896-e0d9-42ae-8052-f5ca0b40ede8_ENSG00000156171.10"; transcript_id "1ea0b896-e0d9-42ae-8052-f5ca0b40ede8_ENSG00000156171.10"; exon_number "10"; exon_id "1ea0b896-e0d9-42ae-8052-f5ca0b40ede8_ENSG00000156171.10.10";
chr1	/dev/stdin	start_codon	111682734	111682736	.	-	0	gene_id "1ea0b896-e0d9-42ae-8052-f5ca0b40ede8_ENSG00000156171.10"; transcript_id "1ea0b896-e0d9-42ae-8052-f5ca0b40ede8_ENSG00000156171.10"; exon_number "10"; exon_id "1ea0b896-e0d9-42ae-8052-f5ca0b40ede8_ENSG00000156171.10.10";
chr1	/dev/stdin	stop_codon	111660530	111660532	.	-	0	gene_id "1ea0b896-e0d9-42ae-8052-f5ca0b40ede8_ENSG00000156171.10"; transcript_id "1ea0b896-e0d9-42ae-8052-f5ca0b40ede8_ENSG00000156171.10"; exon_number "1"; exon_id "1ea0b896-e0d9-42ae-8052-f5ca0b40ede8_ENSG00000156171.10.1";
chr1	/dev/stdin	transcript	111660532	111682736	.	-	.	gene_id "ecc67da5-771d-446d-bbb8-91653b008349_ENSG00000156171.10"; transcript_id "ecc67da5-771d-446d-bbb8-91653b008349_ENSG00000156171.10";
chr1	/dev/stdin	exon	111660532	111660889	.	-	.	gene_id "ecc67da5-771d-446d-bbb8-91653b008349_ENSG00000156171.10"; transcript_id "ecc67da5-771d-446d-bbb8-91653b008349_ENSG00000156171.10"; exon_number "1"; exon_id "ecc67da5-771d-446d-bbb8-91653b008349_ENSG00000156171.10.1";
chr1	/dev/stdin	CDS	111660532	111660889	.	-	2	gene_id "ecc67da5-771d-446d-bbb8-91653b008349_ENSG00000156171.10"; transcript_id "ecc67da5-771d-446d-bbb8-91653b008349_ENSG00000156171.10"; exon_number "1"; exon_id "ecc67da5-771d-446d-bbb8-91653b008349_ENSG00000156171.10.1";
chr1	/dev/stdin	exon	111661427	111661519	.	-	.	gene_id "ecc67da5-771d-446d-bbb8-91653b008349_ENSG00000156171.10"; transcript_id "ecc67da5-771d-446d-bbb8-91653b008349_ENSG00000156171.10"; exon_number "2"; exon_id "ecc67da5-771d-446d-bbb8-91653b008349_ENSG00000156171.10.2";
chr1	/dev/stdin	CDS	111661427	111661519	.	-	2	gene_id "ecc67da5-771d-446d-bbb8-91653b008349_ENSG00000156171.10"; transcript_id "ecc67da5-771d-446d-bbb8-91653b008349_ENSG00000156171.10"; exon_number "2"; exon_id "ecc67da5-771d-446d-bbb8-91653b008349_ENSG00000156171.10.2";
chr1	/dev/stdin	exon	111662499	111662581	.	-	.	gene_id "ecc67da5-771d-446d-bbb8-91653b008349_ENSG00000156171.10"; transcript_id "ecc67da5-771d-446d-bbb8-91653b008349_ENSG00000156171.10"; exon_number "3"; exon_id "ecc67da5-771d-446d-bbb8-91653b008349_ENSG00000156171.10.3";
chr1	/dev/stdin	CDS	111662499	111662581	.	-	1	gene_id "ecc67da5-771d-446d-bbb8-91653b008349_ENSG00000156171.10"; transcript_id "ecc67da5-771d-446d-bbb8-91653b008349_ENSG00000156171.10"; exon_number "3"; exon_id "ecc67da5-771d-446d-bbb8-91653b008349_ENSG00000156171.10.3";
chr1	/dev/stdin	exon	111663154	111663315	.	-	.	gene_id "ecc67da5-771d-446d-bbb8-91653b008349_ENSG00000156171.10"; transcript_id "ecc67da5-771d-446d-bbb8-91653b008349_ENSG00000156171.10"; exon_number "4"; exon_id "ecc67da5-771d-446d-bbb8-91653b008349_ENSG00000156171.10.4";
chr1	/dev/stdin	CDS	111663154	111663315	.	-	1	gene_id "ecc67da5-771d-446d-bbb8-91653b008349_ENSG00000156171.10"; transcript_id "ecc67da5-771d-446d-bbb8-91653b008349_ENSG00000156171.10"; exon_number "4"; exon_id "ecc67da5-771d-446d-bbb8-91653b008349_ENSG00000156171.10.4";
chr1	/dev/stdin	exon	111667364	111667503	.	-	.	gene_id "ecc67da5-771d-446d-bbb8-91653b008349_ENSG00000156171.10"; transcript_id "ecc67da5-771d-446d-bbb8-91653b008349_ENSG00000156171.10"; exon_number "5"; exon_id "ecc67da5-771d-446d-bbb8-91653b008349_ENSG00000156171.10.5";
chr1	/dev/stdin	CDS	111667364	111667503	.	-	0	gene_id "ecc67da5-771d-446d-bbb8-91653b008349_ENSG00000156171.10"; transcript_id "ecc67da5-771d-446d-bbb8-91653b008349_ENSG00000156171.10"; exon_number "5"; exon_id "ecc67da5-771d-446d-bbb8-91653b008349_ENSG00000156171.10.5";
chr1	/dev/stdin	exon	111668849	111668916	.	-	.	gene_id "ecc67da5-771d-446d-bbb8-91653b008349_ENSG00000156171.10"; transcript_id "ecc67da5-771d-446d-bbb8-91653b008349_ENSG00000156171.10"; exon_number "6"; exon_id "ecc67da5-771d-446d-bbb8-91653b008349_ENSG00000156171.10.6";
chr1	/dev/stdin	CDS	111668849	111668916	.	-	2	gene_id "ecc67da5-771d-446d-bbb8-91653b008349_ENSG00000156171.10"; transcript_id "ecc67da5-771d-446d-bbb8-91653b008349_ENSG00000156171.10"; exon_number "6"; exon_id "ecc67da5-771d-446d-bbb8-91653b008349_ENSG00000156171.10.6";
chr1	/dev/stdin	exon	111674046	111674190	.	-	.	gene_id "ecc67da5-771d-446d-bbb8-91653b008349_ENSG00000156171.10"; transcript_id "ecc67da5-771d-446d-bbb8-91653b008349_ENSG00000156171.10"; exon_number "7"; exon_id "ecc67da5-771d-446d-bbb8-91653b008349_ENSG00000156171.10.7";
chr1	/dev/stdin	CDS	111674046	111674190	.	-	0	gene_id "ecc67da5-771d-446d-bbb8-91653b008349_ENSG00000156171.10"; transcript_id "ecc67da5-771d-446d-bbb8-91653b008349_ENSG00000156171.10"; exon_number "7"; exon_id "ecc67da5-771d-446d-bbb8-91653b008349_ENSG00000156171.10.7";
chr1	/dev/stdin	exon	111680145	111680208	.	-	.	gene_id "ecc67da5-771d-446d-bbb8-91653b008349_ENSG00000156171.10"; transcript_id "ecc67da5-771d-446d-bbb8-91653b008349_ENSG00000156171.10"; exon_number "8"; exon_id "ecc67da5-771d-446d-bbb8-91653b008349_ENSG00000156171.10.8";
chr1	/dev/stdin	CDS	111680145	111680208	.	-	1	gene_id "ecc67da5-771d-446d-bbb8-91653b008349_ENSG00000156171.10"; transcript_id "ecc67da5-771d-446d-bbb8-91653b008349_ENSG00000156171.10"; exon_number "8"; exon_id "ecc67da5-771d-446d-bbb8-91653b008349_ENSG00000156171.10.8";
chr1	/dev/stdin	exon	111682660	111682736	.	-	.	gene_id "ecc67da5-771d-446d-bbb8-91653b008349_ENSG00000156171.10"; transcript_id "ecc67da5-771d-446d-bbb8-91653b008349_ENSG00000156171.10"; exon_number "9"; exon_id "ecc67da5-771d-446d-bbb8-91653b008349_ENSG00000156171.10.9";
chr1	/dev/stdin	CDS	111682660	111682736	.	-	0	gene_id "ecc67da5-771d-446d-bbb8-91653b008349_ENSG00000156171.10"; transcript_id "ecc67da5-771d-446d-bbb8-91653b008349_ENSG00000156171.10"; exon_number "9"; exon_id "ecc67da5-771d-446d-bbb8-91653b008349_ENSG00000156171.10.9";
chr1	/dev/stdin	start_codon	111682734	111682736	.	-	0	gene_id "ecc67da5-771d-446d-bbb8-91653b008349_ENSG00000156171.10"; transcript_id "ecc67da5-771d-446d-bbb8-91653b008349_ENSG00000156171.10"; exon_number "9"; exon_id "ecc67da5-771d-446d-bbb8-91653b008349_ENSG00000156171.10.9";
chr1	/dev/stdin	transcript	111660529	111682736	.	-	.	gene_id "dbe19408-d858-4994-904b-f829495bc253_ENSG00000156171.10"; transcript_id "dbe19408-d858-4994-904b-f829495bc253_ENSG00000156171.10";
chr1	/dev/stdin	exon	111660529	111660889	.	-	.	gene_id "dbe19408-d858-4994-904b-f829495bc253_ENSG00000156171.10"; transcript_id "dbe19408-d858-4994-904b-f829495bc253_ENSG00000156171.10"; exon_number "1"; exon_id "dbe19408-d858-4994-904b-f829495bc253_ENSG00000156171.10.1";
chr1	/dev/stdin	CDS	111660529	111660889	.	-	2	gene_id "dbe19408-d858-4994-904b-f829495bc253_ENSG00000156171.10"; transcript_id "dbe19408-d858-4994-904b-f829495bc253_ENSG00000156171.10"; exon_number "1"; exon_id "dbe19408-d858-4994-904b-f829495bc253_ENSG00000156171.10.1";
chr1	/dev/stdin	exon	111661427	111661519	.	-	.	gene_id "dbe19408-d858-4994-904b-f829495bc253_ENSG00000156171.10"; transcript_id "dbe19408-d858-4994-904b-f829495bc253_ENSG00000156171.10"; exon_number "2"; exon_id "dbe19408-d858-4994-904b-f829495bc253_ENSG00000156171.10.2";
chr1	/dev/stdin	CDS	111661427	111661519	.	-	2	gene_id "dbe19408-d858-4994-904b-f829495bc253_ENSG00000156171.10"; transcript_id "dbe19408-d858-4994-904b-f829495bc253_ENSG00000156171.10"; exon_number "2"; exon_id "dbe19408-d858-4994-904b-f829495bc253_ENSG00000156171.10.2";
chr1	/dev/stdin	exon	111662499	111662581	.	-	.	gene_id "dbe19408-d858-4994-904b-f829495bc253_ENSG00000156171.10"; transcript_id "dbe19408-d858-4994-904b-f829495bc253_ENSG00000156171.10"; exon_number "3"; exon_id "dbe19408-d858-4994-904b-f829495bc253_ENSG00000156171.10.3";
chr1	/dev/stdin	CDS	111662499	111662581	.	-	1	gene_id "dbe19408-d858-4994-904b-f829495bc253_ENSG00000156171.10"; transcript_id "dbe19408-d858-4994-904b-f829495bc253_ENSG00000156171.10"; exon_number "3"; exon_id "dbe19408-d858-4994-904b-f829495bc253_ENSG00000156171.10.3";
chr1	/dev/stdin	exon	111663138	111663315	.	-	.	gene_id "dbe19408-d858-4994-904b-f829495bc253_ENSG00000156171.10"; transcript_id "dbe19408-d858-4994-904b-f829495bc253_ENSG00000156171.10"; exon_number "4"; exon_id "dbe19408-d858-4994-904b-f829495bc253_ENSG00000156171.10.4";
chr1	/dev/stdin	CDS	111663138	111663315	.	-	2	gene_id "dbe19408-d858-4994-904b-f829495bc253_ENSG00000156171.10"; transcript_id "dbe19408-d858-4994-904b-f829495bc253_ENSG00000156171.10"; exon_number "4"; exon_id "dbe19408-d858-4994-904b-f829495bc253_ENSG00000156171.10.4";
chr1	/dev/stdin	exon	111668849	111668916	.	-	.	gene_id "dbe19408-d858-4994-904b-f829495bc253_ENSG00000156171.10"; transcript_id "dbe19408-d858-4994-904b-f829495bc253_ENSG00000156171.10"; exon_number "5"; exon_id "dbe19408-d858-4994-904b-f829495bc253_ENSG00000156171.10.5";
chr1	/dev/stdin	CDS	111668849	111668916	.	-	1	gene_id "dbe19408-d858-4994-904b-f829495bc253_ENSG00000156171.10"; transcript_id "dbe19408-d858-4994-904b-f829495bc253_ENSG00000156171.10"; exon_number "5"; exon_id "dbe19408-d858-4994-904b-f829495bc253_ENSG00000156171.10.5";
chr1	/dev/stdin	exon	111674046	111674190	.	-	.	gene_id "dbe19408-d858-4994-904b-f829495bc253_ENSG00000156171.10"; transcript_id "dbe19408-d858-4994-904b-f829495bc253_ENSG00000156171.10"; exon_number "6"; exon_id "dbe19408-d858-4994-904b-f829495bc253_ENSG00000156171.10.6";
chr1	/dev/stdin	CDS	111674046	111674190	.	-	2	gene_id "dbe19408-d858-4994-904b-f829495bc253_ENSG00000156171.10"; transcript_id "dbe19408-d858-4994-904b-f829495bc253_ENSG00000156171.10"; exon_number "6"; exon_id "dbe19408-d858-4994-904b-f829495bc253_ENSG00000156171.10.6";
chr1	/dev/stdin	exon	111680145	111680208	.	-	.	gene_id "dbe19408-d858-4994-904b-f829495bc253_ENSG00000156171.10"; transcript_id "dbe19408-d858-4994-904b-f829495bc253_ENSG00000156171.10"; exon_number "7"; exon_id "dbe19408-d858-4994-904b-f829495bc253_ENSG00000156171.10.7";
chr1	/dev/stdin	CDS	111680145	111680208	.	-	0	gene_id "dbe19408-d858-4994-904b-f829495bc253_ENSG00000156171.10"; transcript_id "dbe19408-d858-4994-904b-f829495bc253_ENSG00000156171.10"; exon_number "7"; exon_id "dbe19408-d858-4994-904b-f829495bc253_ENSG00000156171.10.7";
chr1	/dev/stdin	exon	111682123	111682288	.	-	.	gene_id "dbe19408-d858-4994-904b-f829495bc253_ENSG00000156171.10"; transcript_id "dbe19408-d858-4994-904b-f829495bc253_ENSG00000156171.10"; exon_number "8"; exon_id "dbe19408-d858-4994-904b-f829495bc253_ENSG00000156171.10.8";
chr1	/dev/stdin	CDS	111682123	111682288	.	-	1	gene_id "dbe19408-d858-4994-904b-f829495bc253_ENSG00000156171.10"; transcript_id "dbe19408-d858-4994-904b-f829495bc253_ENSG00000156171.10"; exon_number "8"; exon_id "dbe19408-d858-4994-904b-f829495bc253_ENSG00000156171.10.8";
chr1	/dev/stdin	exon	111682660	111682736	.	-	.	gene_id "dbe19408-d858-4994-904b-f829495bc253_ENSG00000156171.10"; transcript_id "dbe19408-d858-4994-904b-f829495bc253_ENSG00000156171.10"; exon_number "9"; exon_id "dbe19408-d858-4994-904b-f829495bc253_ENSG00000156171.10.9";
chr1	/dev/stdin	CDS	111682660	111682736	.	-	0	gene_id "dbe19408-d858-4994-904b-f829495bc253_ENSG00000156171.10"; transcript_id "dbe19408-d858-4994-904b-f829495bc253_ENSG00000156171.10"; exon_number "9"; exon_id "dbe19408-d858-4994-904b-f829495bc253_ENSG00000156171.10.9";
chr1	/dev/stdin	start_codon	111682734	111682736	.	-	0	gene_id "dbe19408-d858-4994-904b-f829495bc253_ENSG00000156171.10"; transcript_id "dbe19408-d858-4994-904b-f829495bc253_ENSG00000156171.10"; exon_number "9"; exon_id "dbe19408-d858-4994-904b-f829495bc253_ENSG00000156171.10.9";
chr1	/dev/stdin	transcript	111660532	111682736	.	-	.	gene_id "e862d250-daf0-49ab-a3b0-d69f01686a3d_ENSG00000156171.10"; transcript_id "e862d250-daf0-49ab-a3b0-d69f01686a3d_ENSG00000156171.10";
chr1	/dev/stdin	exon	111660532	111660889	.	-	.	gene_id "e862d250-daf0-49ab-a3b0-d69f01686a3d_ENSG00000156171.10"; transcript_id "e862d250-daf0-49ab-a3b0-d69f01686a3d_ENSG00000156171.10"; exon_number "1"; exon_id "e862d250-daf0-49ab-a3b0-d69f01686a3d_ENSG00000156171.10.1";
chr1	/dev/stdin	CDS	111660532	111660889	.	-	0	gene_id "e862d250-daf0-49ab-a3b0-d69f01686a3d_ENSG00000156171.10"; transcript_id "e862d250-daf0-49ab-a3b0-d69f01686a3d_ENSG00000156171.10"; exon_number "1"; exon_id "e862d250-daf0-49ab-a3b0-d69f01686a3d_ENSG00000156171.10.1";
chr1	/dev/stdin	exon	111661427	111661519	.	-	.	gene_id "e862d250-daf0-49ab-a3b0-d69f01686a3d_ENSG00000156171.10"; transcript_id "e862d250-daf0-49ab-a3b0-d69f01686a3d_ENSG00000156171.10"; exon_number "2"; exon_id "e862d250-daf0-49ab-a3b0-d69f01686a3d_ENSG00000156171.10.2";
chr1	/dev/stdin	CDS	111661427	111661519	.	-	0	gene_id "e862d250-daf0-49ab-a3b0-d69f01686a3d_ENSG00000156171.10"; transcript_id "e862d250-daf0-49ab-a3b0-d69f01686a3d_ENSG00000156171.10"; exon_number "2"; exon_id "e862d250-daf0-49ab-a3b0-d69f01686a3d_ENSG00000156171.10.2";
chr1	/dev/stdin	exon	111662499	111662581	.	-	.	gene_id "e862d250-daf0-49ab-a3b0-d69f01686a3d_ENSG00000156171.10"; transcript_id "e862d250-daf0-49ab-a3b0-d69f01686a3d_ENSG00000156171.10"; exon_number "3"; exon_id "e862d250-daf0-49ab-a3b0-d69f01686a3d_ENSG00000156171.10.3";
chr1	/dev/stdin	CDS	111662499	111662581	.	-	2	gene_id "e862d250-daf0-49ab-a3b0-d69f01686a3d_ENSG00000156171.10"; transcript_id "e862d250-daf0-49ab-a3b0-d69f01686a3d_ENSG00000156171.10"; exon_number "3"; exon_id "e862d250-daf0-49ab-a3b0-d69f01686a3d_ENSG00000156171.10.3";
chr1	/dev/stdin	exon	111663138	111663315	.	-	.	gene_id "e862d250-daf0-49ab-a3b0-d69f01686a3d_ENSG00000156171.10"; transcript_id "e862d250-daf0-49ab-a3b0-d69f01686a3d_ENSG00000156171.10"; exon_number "4"; exon_id "e862d250-daf0-49ab-a3b0-d69f01686a3d_ENSG00000156171.10.4";
chr1	/dev/stdin	CDS	111663138	111663315	.	-	0	gene_id "e862d250-daf0-49ab-a3b0-d69f01686a3d_ENSG00000156171.10"; transcript_id "e862d250-daf0-49ab-a3b0-d69f01686a3d_ENSG00000156171.10"; exon_number "4"; exon_id "e862d250-daf0-49ab-a3b0-d69f01686a3d_ENSG00000156171.10.4";
chr1	/dev/stdin	exon	111667364	111667503	.	-	.	gene_id "e862d250-daf0-49ab-a3b0-d69f01686a3d_ENSG00000156171.10"; transcript_id "e862d250-daf0-49ab-a3b0-d69f01686a3d_ENSG00000156171.10"; exon_number "5"; exon_id "e862d250-daf0-49ab-a3b0-d69f01686a3d_ENSG00000156171.10.5";
chr1	/dev/stdin	CDS	111667364	111667503	.	-	2	gene_id "e862d250-daf0-49ab-a3b0-d69f01686a3d_ENSG00000156171.10"; transcript_id "e862d250-daf0-49ab-a3b0-d69f01686a3d_ENSG00000156171.10"; exon_number "5"; exon_id "e862d250-daf0-49ab-a3b0-d69f01686a3d_ENSG00000156171.10.5";
chr1	/dev/stdin	exon	111668849	111668916	.	-	.	gene_id "e862d250-daf0-49ab-a3b0-d69f01686a3d_ENSG00000156171.10"; transcript_id "e862d250-daf0-49ab-a3b0-d69f01686a3d_ENSG00000156171.10"; exon_number "6"; exon_id "e862d250-daf0-49ab-a3b0-d69f01686a3d_ENSG00000156171.10.6";
chr1	/dev/stdin	CDS	111668849	111668916	.	-	1	gene_id "e862d250-daf0-49ab-a3b0-d69f01686a3d_ENSG00000156171.10"; transcript_id "e862d250-daf0-49ab-a3b0-d69f01686a3d_ENSG00000156171.10"; exon_number "6"; exon_id "e862d250-daf0-49ab-a3b0-d69f01686a3d_ENSG00000156171.10.6";
chr1	/dev/stdin	exon	111674046	111674190	.	-	.	gene_id "e862d250-daf0-49ab-a3b0-d69f01686a3d_ENSG00000156171.10"; transcript_id "e862d250-daf0-49ab-a3b0-d69f01686a3d_ENSG00000156171.10"; exon_number "7"; exon_id "e862d250-daf0-49ab-a3b0-d69f01686a3d_ENSG00000156171.10.7";
chr1	/dev/stdin	CDS	111674046	111674190	.	-	2	gene_id "e862d250-daf0-49ab-a3b0-d69f01686a3d_ENSG00000156171.10"; transcript_id "e862d250-daf0-49ab-a3b0-d69f01686a3d_ENSG00000156171.10"; exon_number "7"; exon_id "e862d250-daf0-49ab-a3b0-d69f01686a3d_ENSG00000156171.10.7";
chr1	/dev/stdin	exon	111680145	111680208	.	-	.	gene_id "e862d250-daf0-49ab-a3b0-d69f01686a3d_ENSG00000156171.10"; transcript_id "e862d250-daf0-49ab-a3b0-d69f01686a3d_ENSG00000156171.10"; exon_number "8"; exon_id "e862d250-daf0-49ab-a3b0-d69f01686a3d_ENSG00000156171.10.8";
chr1	/dev/stdin	CDS	111680145	111680208	.	-	0	gene_id "e862d250-daf0-49ab-a3b0-d69f01686a3d_ENSG00000156171.10"; transcript_id "e862d250-daf0-49ab-a3b0-d69f01686a3d_ENSG00000156171.10"; exon_number "8"; exon_id "e862d250-daf0-49ab-a3b0-d69f01686a3d_ENSG00000156171.10.8";
chr1	/dev/stdin	exon	111682210	111682333	.	-	.	gene_id "e862d250-daf0-49ab-a3b0-d69f01686a3d_ENSG00000156171.10"; transcript_id "e862d250-daf0-49ab-a3b0-d69f01686a3d_ENSG00000156171.10"; exon_number "9"; exon_id "e862d250-daf0-49ab-a3b0-d69f01686a3d_ENSG00000156171.10.9";
chr1	/dev/stdin	CDS	111682210	111682333	.	-	1	gene_id "e862d250-daf0-49ab-a3b0-d69f01686a3d_ENSG00000156171.10"; transcript_id "e862d250-daf0-49ab-a3b0-d69f01686a3d_ENSG00000156171.10"; exon_number "9"; exon_id "e862d250-daf0-49ab-a3b0-d69f01686a3d_ENSG00000156171.10.9";
chr1	/dev/stdin	exon	111682660	111682736	.	-	.	gene_id "e862d250-daf0-49ab-a3b0-d69f01686a3d_ENSG00000156171.10"; transcript_id "e862d250-daf0-49ab-a3b0-d69f01686a3d_ENSG00000156171.10"; exon_number "10"; exon_id "e862d250-daf0-49ab-a3b0-d69f01686a3d_ENSG00000156171.10.10";
chr1	/dev/stdin	CDS	111682660	111682736	.	-	0	gene_id "e862d250-daf0-49ab-a3b0-d69f01686a3d_ENSG00000156171.10"; transcript_id "e862d250-daf0-49ab-a3b0-d69f01686a3d_ENSG00000156171.10"; exon_number "10"; exon_id "e862d250-daf0-49ab-a3b0-d69f01686a3d_ENSG00000156171.10.10";
chr1	/dev/stdin	start_codon	111682734	111682736	.	-	0	gene_id "e862d250-daf0-49ab-a3b0-d69f01686a3d_ENSG00000156171.10"; transcript_id "e862d250-daf0-49ab-a3b0-d69f01686a3d_ENSG00000156171.10"; exon_number "10"; exon_id "e862d250-daf0-49ab-a3b0-d69f01686a3d_ENSG00000156171.10.10";
chr1	/dev/stdin	transcript	111668001	111682736	.	-	.	gene_id "22614147-dfbd-4f1a-9c19-31bde2e4ce56_ENSG00000156171.10"; transcript_id "22614147-dfbd-4f1a-9c19-31bde2e4ce56_ENSG00000156171.10";
chr1	/dev/stdin	exon	111668001	111668272	.	-	.	gene_id "22614147-dfbd-4f1a-9c19-31bde2e4ce56_ENSG00000156171.10"; transcript_id "22614147-dfbd-4f1a-9c19-31bde2e4ce56_ENSG00000156171.10"; exon_number "1"; exon_id "22614147-dfbd-4f1a-9c19-31bde2e4ce56_ENSG00000156171.10.1";
chr1	/dev/stdin	CDS	111668001	111668272	.	-	0	gene_id "22614147-dfbd-4f1a-9c19-31bde2e4ce56_ENSG00000156171.10"; transcript_id "22614147-dfbd-4f1a-9c19-31bde2e4ce56_ENSG00000156171.10"; exon_number "1"; exon_id "22614147-dfbd-4f1a-9c19-31bde2e4ce56_ENSG00000156171.10.1";
chr1	/dev/stdin	exon	111668849	111668916	.	-	.	gene_id "22614147-dfbd-4f1a-9c19-31bde2e4ce56_ENSG00000156171.10"; transcript_id "22614147-dfbd-4f1a-9c19-31bde2e4ce56_ENSG00000156171.10"; exon_number "2"; exon_id "22614147-dfbd-4f1a-9c19-31bde2e4ce56_ENSG00000156171.10.2";
chr1	/dev/stdin	CDS	111668849	111668916	.	-	2	gene_id "22614147-dfbd-4f1a-9c19-31bde2e4ce56_ENSG00000156171.10"; transcript_id "22614147-dfbd-4f1a-9c19-31bde2e4ce56_ENSG00000156171.10"; exon_number "2"; exon_id "22614147-dfbd-4f1a-9c19-31bde2e4ce56_ENSG00000156171.10.2";
chr1	/dev/stdin	exon	111674046	111674190	.	-	.	gene_id "22614147-dfbd-4f1a-9c19-31bde2e4ce56_ENSG00000156171.10"; transcript_id "22614147-dfbd-4f1a-9c19-31bde2e4ce56_ENSG00000156171.10"; exon_number "3"; exon_id "22614147-dfbd-4f1a-9c19-31bde2e4ce56_ENSG00000156171.10.3";
chr1	/dev/stdin	CDS	111674046	111674190	.	-	0	gene_id "22614147-dfbd-4f1a-9c19-31bde2e4ce56_ENSG00000156171.10"; transcript_id "22614147-dfbd-4f1a-9c19-31bde2e4ce56_ENSG00000156171.10"; exon_number "3"; exon_id "22614147-dfbd-4f1a-9c19-31bde2e4ce56_ENSG00000156171.10.3";
chr1	/dev/stdin	exon	111680145	111680208	.	-	.	gene_id "22614147-dfbd-4f1a-9c19-31bde2e4ce56_ENSG00000156171.10"; transcript_id "22614147-dfbd-4f1a-9c19-31bde2e4ce56_ENSG00000156171.10"; exon_number "4"; exon_id "22614147-dfbd-4f1a-9c19-31bde2e4ce56_ENSG00000156171.10.4";
chr1	/dev/stdin	CDS	111680145	111680208	.	-	1	gene_id "22614147-dfbd-4f1a-9c19-31bde2e4ce56_ENSG00000156171.10"; transcript_id "22614147-dfbd-4f1a-9c19-31bde2e4ce56_ENSG00000156171.10"; exon_number "4"; exon_id "22614147-dfbd-4f1a-9c19-31bde2e4ce56_ENSG00000156171.10.4";
chr1	/dev/stdin	exon	111682660	111682736	.	-	.	gene_id "22614147-dfbd-4f1a-9c19-31bde2e4ce56_ENSG00000156171.10"; transcript_id "22614147-dfbd-4f1a-9c19-31bde2e4ce56_ENSG00000156171.10"; exon_number "5"; exon_id "22614147-dfbd-4f1a-9c19-31bde2e4ce56_ENSG00000156171.10.5";
chr1	/dev/stdin	CDS	111682660	111682736	.	-	0	gene_id "22614147-dfbd-4f1a-9c19-31bde2e4ce56_ENSG00000156171.10"; transcript_id "22614147-dfbd-4f1a-9c19-31bde2e4ce56_ENSG00000156171.10"; exon_number "5"; exon_id "22614147-dfbd-4f1a-9c19-31bde2e4ce56_ENSG00000156171.10.5";
chr1	/dev/stdin	start_codon	111682734	111682736	.	-	0	gene_id "22614147-dfbd-4f1a-9c19-31bde2e4ce56_ENSG00000156171.10"; transcript_id "22614147-dfbd-4f1a-9c19-31bde2e4ce56_ENSG00000156171.10"; exon_number "5"; exon_id "22614147-dfbd-4f1a-9c19-31bde2e4ce56_ENSG00000156171.10.5";
chr1	/dev/stdin	transcript	111668001	111682736	.	-	.	gene_id "48f50434-93e6-4714-bc29-81c6d585ca2d_ENSG00000156171.10"; transcript_id "48f50434-93e6-4714-bc29-81c6d585ca2d_ENSG00000156171.10";
chr1	/dev/stdin	exon	111668001	111668272	.	-	.	gene_id "48f50434-93e6-4714-bc29-81c6d585ca2d_ENSG00000156171.10"; transcript_id "48f50434-93e6-4714-bc29-81c6d585ca2d_ENSG00000156171.10"; exon_number "1"; exon_id "48f50434-93e6-4714-bc29-81c6d585ca2d_ENSG00000156171.10.1";
chr1	/dev/stdin	CDS	111668004	111668272	.	-	2	gene_id "48f50434-93e6-4714-bc29-81c6d585ca2d_ENSG00000156171.10"; transcript_id "48f50434-93e6-4714-bc29-81c6d585ca2d_ENSG00000156171.10"; exon_number "1"; exon_id "48f50434-93e6-4714-bc29-81c6d585ca2d_ENSG00000156171.10.1";
chr1	/dev/stdin	exon	111668849	111668916	.	-	.	gene_id "48f50434-93e6-4714-bc29-81c6d585ca2d_ENSG00000156171.10"; transcript_id "48f50434-93e6-4714-bc29-81c6d585ca2d_ENSG00000156171.10"; exon_number "2"; exon_id "48f50434-93e6-4714-bc29-81c6d585ca2d_ENSG00000156171.10.2";
chr1	/dev/stdin	CDS	111668849	111668916	.	-	1	gene_id "48f50434-93e6-4714-bc29-81c6d585ca2d_ENSG00000156171.10"; transcript_id "48f50434-93e6-4714-bc29-81c6d585ca2d_ENSG00000156171.10"; exon_number "2"; exon_id "48f50434-93e6-4714-bc29-81c6d585ca2d_ENSG00000156171.10.2";
chr1	/dev/stdin	exon	111674046	111674190	.	-	.	gene_id "48f50434-93e6-4714-bc29-81c6d585ca2d_ENSG00000156171.10"; transcript_id "48f50434-93e6-4714-bc29-81c6d585ca2d_ENSG00000156171.10"; exon_number "3"; exon_id "48f50434-93e6-4714-bc29-81c6d585ca2d_ENSG00000156171.10.3";
chr1	/dev/stdin	CDS	111674046	111674190	.	-	2	gene_id "48f50434-93e6-4714-bc29-81c6d585ca2d_ENSG00000156171.10"; transcript_id "48f50434-93e6-4714-bc29-81c6d585ca2d_ENSG00000156171.10"; exon_number "3"; exon_id "48f50434-93e6-4714-bc29-81c6d585ca2d_ENSG00000156171.10.3";
chr1	/dev/stdin	exon	111680145	111680208	.	-	.	gene_id "48f50434-93e6-4714-bc29-81c6d585ca2d_ENSG00000156171.10"; transcript_id "48f50434-93e6-4714-bc29-81c6d585ca2d_ENSG00000156171.10"; exon_number "4"; exon_id "48f50434-93e6-4714-bc29-81c6d585ca2d_ENSG00000156171.10.4";
chr1	/dev/stdin	CDS	111680145	111680208	.	-	0	gene_id "48f50434-93e6-4714-bc29-81c6d585ca2d_ENSG00000156171.10"; transcript_id "48f50434-93e6-4714-bc29-81c6d585ca2d_ENSG00000156171.10"; exon_number "4"; exon_id "48f50434-93e6-4714-bc29-81c6d585ca2d_ENSG00000156171.10.4";
chr1	/dev/stdin	exon	111682123	111682333	.	-	.	gene_id "48f50434-93e6-4714-bc29-81c6d585ca2d_ENSG00000156171.10"; transcript_id "48f50434-93e6-4714-bc29-81c6d585ca2d_ENSG00000156171.10"; exon_number "5"; exon_id "48f50434-93e6-4714-bc29-81c6d585ca2d_ENSG00000156171.10.5";
chr1	/dev/stdin	CDS	111682123	111682333	.	-	1	gene_id "48f50434-93e6-4714-bc29-81c6d585ca2d_ENSG00000156171.10"; transcript_id "48f50434-93e6-4714-bc29-81c6d585ca2d_ENSG00000156171.10"; exon_number "5"; exon_id "48f50434-93e6-4714-bc29-81c6d585ca2d_ENSG00000156171.10.5";
chr1	/dev/stdin	exon	111682660	111682736	.	-	.	gene_id "48f50434-93e6-4714-bc29-81c6d585ca2d_ENSG00000156171.10"; transcript_id "48f50434-93e6-4714-bc29-81c6d585ca2d_ENSG00000156171.10"; exon_number "6"; exon_id "48f50434-93e6-4714-bc29-81c6d585ca2d_ENSG00000156171.10.6";
chr1	/dev/stdin	CDS	111682660	111682736	.	-	0	gene_id "48f50434-93e6-4714-bc29-81c6d585ca2d_ENSG00000156171.10"; transcript_id "48f50434-93e6-4714-bc29-81c6d585ca2d_ENSG00000156171.10"; exon_number "6"; exon_id "48f50434-93e6-4714-bc29-81c6d585ca2d_ENSG00000156171.10.6";
chr1	/dev/stdin	start_codon	111682734	111682736	.	-	0	gene_id "48f50434-93e6-4714-bc29-81c6d585ca2d_ENSG00000156171.10"; transcript_id "48f50434-93e6-4714-bc29-81c6d585ca2d_ENSG00000156171.10"; exon_number "6"; exon_id "48f50434-93e6-4714-bc29-81c6d585ca2d_ENSG00000156171.10.6";
chr1	/dev/stdin	stop_codon	111668001	111668003	.	-	0	gene_id "48f50434-93e6-4714-bc29-81c6d585ca2d_ENSG00000156171.10"; transcript_id "48f50434-93e6-4714-bc29-81c6d585ca2d_ENSG00000156171.10"; exon_number "1"; exon_id "48f50434-93e6-4714-bc29-81c6d585ca2d_ENSG00000156171.10.1";
chr1	/dev/stdin	transcript	111682826	111727683	.	+	.	gene_id "ENST00000357172.4-1_ENSG00000134255.9"; transcript_id "ENST00000357172.4-1_ENSG00000134255.9";
chr1	/dev/stdin	exon	111682826	111682929	.	+	.	gene_id "ENST00000357172.4-1_ENSG00000134255.9"; transcript_id "ENST00000357172.4-1_ENSG00000134255.9"; exon_number "1"; exon_id "ENST00000357172.4-1_ENSG00000134255.9.1";
chr1	/dev/stdin	CDS	111682826	111682929	.	+	0	gene_id "ENST00000357172.4-1_ENSG00000134255.9"; transcript_id "ENST00000357172.4-1_ENSG00000134255.9"; exon_number "1"; exon_id "ENST00000357172.4-1_ENSG00000134255.9.1";
chr1	/dev/stdin	exon	111690264	111690675	.	+	.	gene_id "ENST00000357172.4-1_ENSG00000134255.9"; transcript_id "ENST00000357172.4-1_ENSG00000134255.9"; exon_number "2"; exon_id "ENST00000357172.4-1_ENSG00000134255.9.2";
chr1	/dev/stdin	CDS	111690264	111690675	.	+	1	gene_id "ENST00000357172.4-1_ENSG00000134255.9"; transcript_id "ENST00000357172.4-1_ENSG00000134255.9"; exon_number "2"; exon_id "ENST00000357172.4-1_ENSG00000134255.9.2";
chr1	/dev/stdin	exon	111702002	111702149	.	+	.	gene_id "ENST00000357172.4-1_ENSG00000134255.9"; transcript_id "ENST00000357172.4-1_ENSG00000134255.9"; exon_number "3"; exon_id "ENST00000357172.4-1_ENSG00000134255.9.3";
chr1	/dev/stdin	CDS	111702002	111702149	.	+	0	gene_id "ENST00000357172.4-1_ENSG00000134255.9"; transcript_id "ENST00000357172.4-1_ENSG00000134255.9"; exon_number "3"; exon_id "ENST00000357172.4-1_ENSG00000134255.9.3";
chr1	/dev/stdin	exon	111703777	111703918	.	+	.	gene_id "ENST00000357172.4-1_ENSG00000134255.9"; transcript_id "ENST00000357172.4-1_ENSG00000134255.9"; exon_number "4"; exon_id "ENST00000357172.4-1_ENSG00000134255.9.4";
chr1	/dev/stdin	CDS	111703777	111703918	.	+	2	gene_id "ENST00000357172.4-1_ENSG00000134255.9"; transcript_id "ENST00000357172.4-1_ENSG00000134255.9"; exon_number "4"; exon_id "ENST00000357172.4-1_ENSG00000134255.9.4";
chr1	/dev/stdin	exon	111717501	111717585	.	+	.	gene_id "ENST00000357172.4-1_ENSG00000134255.9"; transcript_id "ENST00000357172.4-1_ENSG00000134255.9"; exon_number "5"; exon_id "ENST00000357172.4-1_ENSG00000134255.9.5";
chr1	/dev/stdin	CDS	111717501	111717585	.	+	1	gene_id "ENST00000357172.4-1_ENSG00000134255.9"; transcript_id "ENST00000357172.4-1_ENSG00000134255.9"; exon_number "5"; exon_id "ENST00000357172.4-1_ENSG00000134255.9.5";
chr1	/dev/stdin	exon	111724809	111724940	.	+	.	gene_id "ENST00000357172.4-1_ENSG00000134255.9"; transcript_id "ENST00000357172.4-1_ENSG00000134255.9"; exon_number "6"; exon_id "ENST00000357172.4-1_ENSG00000134255.9.6";
chr1	/dev/stdin	CDS	111724809	111724940	.	+	0	gene_id "ENST00000357172.4-1_ENSG00000134255.9"; transcript_id "ENST00000357172.4-1_ENSG00000134255.9"; exon_number "6"; exon_id "ENST00000357172.4-1_ENSG00000134255.9.6";
chr1	/dev/stdin	exon	111725421	111725579	.	+	.	gene_id "ENST00000357172.4-1_ENSG00000134255.9"; transcript_id "ENST00000357172.4-1_ENSG00000134255.9"; exon_number "7"; exon_id "ENST00000357172.4-1_ENSG00000134255.9.7";
chr1	/dev/stdin	CDS	111725421	111725579	.	+	0	gene_id "ENST00000357172.4-1_ENSG00000134255.9"; transcript_id "ENST00000357172.4-1_ENSG00000134255.9"; exon_number "7"; exon_id "ENST00000357172.4-1_ENSG00000134255.9.7";
chr1	/dev/stdin	exon	111726084	111726209	.	+	.	gene_id "ENST00000357172.4-1_ENSG00000134255.9"; transcript_id "ENST00000357172.4-1_ENSG00000134255.9"; exon_number "8"; exon_id "ENST00000357172.4-1_ENSG00000134255.9.8";
chr1	/dev/stdin	CDS	111726084	111726209	.	+	0	gene_id "ENST00000357172.4-1_ENSG00000134255.9"; transcript_id "ENST00000357172.4-1_ENSG00000134255.9"; exon_number "8"; exon_id "ENST00000357172.4-1_ENSG00000134255.9.8";
chr1	/dev/stdin	exon	111726813	111727683	.	+	.	gene_id "ENST00000357172.4-1_ENSG00000134255.9"; transcript_id "ENST00000357172.4-1_ENSG00000134255.9"; exon_number "9"; exon_id "ENST00000357172.4-1_ENSG00000134255.9.9";
chr1	/dev/stdin	CDS	111726813	111727683	.	+	0	gene_id "ENST00000357172.4-1_ENSG00000134255.9"; transcript_id "ENST00000357172.4-1_ENSG00000134255.9"; exon_number "9"; exon_id "ENST00000357172.4-1_ENSG00000134255.9.9";
chr1	/dev/stdin	start_codon	111682826	111682828	.	+	0	gene_id "ENST00000357172.4-1_ENSG00000134255.9"; transcript_id "ENST00000357172.4-1_ENSG00000134255.9"; exon_number "1"; exon_id "ENST00000357172.4-1_ENSG00000134255.9.1";
chr1	/dev/stdin	transcript	111777528	111786054	.	+	.	gene_id "e73975de-5e75-4f99-95d4-daa4604edfbf_ENSG00000064886.9"; transcript_id "e73975de-5e75-4f99-95d4-daa4604edfbf_ENSG00000064886.9";
chr1	/dev/stdin	exon	111777528	111777679	.	+	.	gene_id "e73975de-5e75-4f99-95d4-daa4604edfbf_ENSG00000064886.9"; transcript_id "e73975de-5e75-4f99-95d4-daa4604edfbf_ENSG00000064886.9"; exon_number "1"; exon_id "e73975de-5e75-4f99-95d4-daa4604edfbf_ENSG00000064886.9.1";
chr1	/dev/stdin	CDS	111777528	111777679	.	+	0	gene_id "e73975de-5e75-4f99-95d4-daa4604edfbf_ENSG00000064886.9"; transcript_id "e73975de-5e75-4f99-95d4-daa4604edfbf_ENSG00000064886.9"; exon_number "1"; exon_id "e73975de-5e75-4f99-95d4-daa4604edfbf_ENSG00000064886.9.1";
chr1	/dev/stdin	exon	111778261	111778385	.	+	.	gene_id "e73975de-5e75-4f99-95d4-daa4604edfbf_ENSG00000064886.9"; transcript_id "e73975de-5e75-4f99-95d4-daa4604edfbf_ENSG00000064886.9"; exon_number "2"; exon_id "e73975de-5e75-4f99-95d4-daa4604edfbf_ENSG00000064886.9.2";
chr1	/dev/stdin	CDS	111778261	111778385	.	+	1	gene_id "e73975de-5e75-4f99-95d4-daa4604edfbf_ENSG00000064886.9"; transcript_id "e73975de-5e75-4f99-95d4-daa4604edfbf_ENSG00000064886.9"; exon_number "2"; exon_id "e73975de-5e75-4f99-95d4-daa4604edfbf_ENSG00000064886.9.2";
chr1	/dev/stdin	exon	111778646	111778775	.	+	.	gene_id "e73975de-5e75-4f99-95d4-daa4604edfbf_ENSG00000064886.9"; transcript_id "e73975de-5e75-4f99-95d4-daa4604edfbf_ENSG00000064886.9"; exon_number "3"; exon_id "e73975de-5e75-4f99-95d4-daa4604edfbf_ENSG00000064886.9.3";
chr1	/dev/stdin	CDS	111778646	111778775	.	+	2	gene_id "e73975de-5e75-4f99-95d4-daa4604edfbf_ENSG00000064886.9"; transcript_id "e73975de-5e75-4f99-95d4-daa4604edfbf_ENSG00000064886.9"; exon_number "3"; exon_id "e73975de-5e75-4f99-95d4-daa4604edfbf_ENSG00000064886.9.3";
chr1	/dev/stdin	exon	111781372	111781554	.	+	.	gene_id "e73975de-5e75-4f99-95d4-daa4604edfbf_ENSG00000064886.9"; transcript_id "e73975de-5e75-4f99-95d4-daa4604edfbf_ENSG00000064886.9"; exon_number "4"; exon_id "e73975de-5e75-4f99-95d4-daa4604edfbf_ENSG00000064886.9.4";
chr1	/dev/stdin	CDS	111781372	111781554	.	+	1	gene_id "e73975de-5e75-4f99-95d4-daa4604edfbf_ENSG00000064886.9"; transcript_id "e73975de-5e75-4f99-95d4-daa4604edfbf_ENSG00000064886.9"; exon_number "4"; exon_id "e73975de-5e75-4f99-95d4-daa4604edfbf_ENSG00000064886.9.4";
chr1	/dev/stdin	exon	111783949	111784065	.	+	.	gene_id "e73975de-5e75-4f99-95d4-daa4604edfbf_ENSG00000064886.9"; transcript_id "e73975de-5e75-4f99-95d4-daa4604edfbf_ENSG00000064886.9"; exon_number "5"; exon_id "e73975de-5e75-4f99-95d4-daa4604edfbf_ENSG00000064886.9.5";
chr1	/dev/stdin	CDS	111783949	111784065	.	+	1	gene_id "e73975de-5e75-4f99-95d4-daa4604edfbf_ENSG00000064886.9"; transcript_id "e73975de-5e75-4f99-95d4-daa4604edfbf_ENSG00000064886.9"; exon_number "5"; exon_id "e73975de-5e75-4f99-95d4-daa4604edfbf_ENSG00000064886.9.5";
chr1	/dev/stdin	exon	111784849	111784988	.	+	.	gene_id "e73975de-5e75-4f99-95d4-daa4604edfbf_ENSG00000064886.9"; transcript_id "e73975de-5e75-4f99-95d4-daa4604edfbf_ENSG00000064886.9"; exon_number "6"; exon_id "e73975de-5e75-4f99-95d4-daa4604edfbf_ENSG00000064886.9.6";
chr1	/dev/stdin	CDS	111784849	111784988	.	+	1	gene_id "e73975de-5e75-4f99-95d4-daa4604edfbf_ENSG00000064886.9"; transcript_id "e73975de-5e75-4f99-95d4-daa4604edfbf_ENSG00000064886.9"; exon_number "6"; exon_id "e73975de-5e75-4f99-95d4-daa4604edfbf_ENSG00000064886.9.6";
chr1	/dev/stdin	exon	111785839	111786054	.	+	.	gene_id "e73975de-5e75-4f99-95d4-daa4604edfbf_ENSG00000064886.9"; transcript_id "e73975de-5e75-4f99-95d4-daa4604edfbf_ENSG00000064886.9"; exon_number "7"; exon_id "e73975de-5e75-4f99-95d4-daa4604edfbf_ENSG00000064886.9.7";
chr1	/dev/stdin	CDS	111785839	111786054	.	+	2	gene_id "e73975de-5e75-4f99-95d4-daa4604edfbf_ENSG00000064886.9"; transcript_id "e73975de-5e75-4f99-95d4-daa4604edfbf_ENSG00000064886.9"; exon_number "7"; exon_id "e73975de-5e75-4f99-95d4-daa4604edfbf_ENSG00000064886.9.7";
chr1	/dev/stdin	start_codon	111777528	111777530	.	+	0	gene_id "e73975de-5e75-4f99-95d4-daa4604edfbf_ENSG00000064886.9"; transcript_id "e73975de-5e75-4f99-95d4-daa4604edfbf_ENSG00000064886.9"; exon_number "1"; exon_id "e73975de-5e75-4f99-95d4-daa4604edfbf_ENSG00000064886.9.1";
chr1	/dev/stdin	transcript	111981261	111991874	.	-	.	gene_id "e2323776-023b-4dbe-9582-4cd48ce054b3_ENSG00000116455.9"; transcript_id "e2323776-023b-4dbe-9582-4cd48ce054b3_ENSG00000116455.9";
chr1	/dev/stdin	exon	111981261	111981447	.	-	.	gene_id "e2323776-023b-4dbe-9582-4cd48ce054b3_ENSG00000116455.9"; transcript_id "e2323776-023b-4dbe-9582-4cd48ce054b3_ENSG00000116455.9"; exon_number "1"; exon_id "e2323776-023b-4dbe-9582-4cd48ce054b3_ENSG00000116455.9.1";
chr1	/dev/stdin	CDS	111981261	111981447	.	-	2	gene_id "e2323776-023b-4dbe-9582-4cd48ce054b3_ENSG00000116455.9"; transcript_id "e2323776-023b-4dbe-9582-4cd48ce054b3_ENSG00000116455.9"; exon_number "1"; exon_id "e2323776-023b-4dbe-9582-4cd48ce054b3_ENSG00000116455.9.1";
chr1	/dev/stdin	exon	111983760	111984011	.	-	.	gene_id "e2323776-023b-4dbe-9582-4cd48ce054b3_ENSG00000116455.9"; transcript_id "e2323776-023b-4dbe-9582-4cd48ce054b3_ENSG00000116455.9"; exon_number "2"; exon_id "e2323776-023b-4dbe-9582-4cd48ce054b3_ENSG00000116455.9.2";
chr1	/dev/stdin	CDS	111983760	111984011	.	-	2	gene_id "e2323776-023b-4dbe-9582-4cd48ce054b3_ENSG00000116455.9"; transcript_id "e2323776-023b-4dbe-9582-4cd48ce054b3_ENSG00000116455.9"; exon_number "2"; exon_id "e2323776-023b-4dbe-9582-4cd48ce054b3_ENSG00000116455.9.2";
chr1	/dev/stdin	exon	111984647	111984715	.	-	.	gene_id "e2323776-023b-4dbe-9582-4cd48ce054b3_ENSG00000116455.9"; transcript_id "e2323776-023b-4dbe-9582-4cd48ce054b3_ENSG00000116455.9"; exon_number "3"; exon_id "e2323776-023b-4dbe-9582-4cd48ce054b3_ENSG00000116455.9.3";
chr1	/dev/stdin	CDS	111984647	111984715	.	-	2	gene_id "e2323776-023b-4dbe-9582-4cd48ce054b3_ENSG00000116455.9"; transcript_id "e2323776-023b-4dbe-9582-4cd48ce054b3_ENSG00000116455.9"; exon_number "3"; exon_id "e2323776-023b-4dbe-9582-4cd48ce054b3_ENSG00000116455.9.3";
chr1	/dev/stdin	exon	111985275	111985383	.	-	.	gene_id "e2323776-023b-4dbe-9582-4cd48ce054b3_ENSG00000116455.9"; transcript_id "e2323776-023b-4dbe-9582-4cd48ce054b3_ENSG00000116455.9"; exon_number "4"; exon_id "e2323776-023b-4dbe-9582-4cd48ce054b3_ENSG00000116455.9.4";
chr1	/dev/stdin	CDS	111985275	111985383	.	-	0	gene_id "e2323776-023b-4dbe-9582-4cd48ce054b3_ENSG00000116455.9"; transcript_id "e2323776-023b-4dbe-9582-4cd48ce054b3_ENSG00000116455.9"; exon_number "4"; exon_id "e2323776-023b-4dbe-9582-4cd48ce054b3_ENSG00000116455.9.4";
chr1	/dev/stdin	exon	111985945	111986016	.	-	.	gene_id "e2323776-023b-4dbe-9582-4cd48ce054b3_ENSG00000116455.9"; transcript_id "e2323776-023b-4dbe-9582-4cd48ce054b3_ENSG00000116455.9"; exon_number "5"; exon_id "e2323776-023b-4dbe-9582-4cd48ce054b3_ENSG00000116455.9.5";
chr1	/dev/stdin	CDS	111985945	111986016	.	-	0	gene_id "e2323776-023b-4dbe-9582-4cd48ce054b3_ENSG00000116455.9"; transcript_id "e2323776-023b-4dbe-9582-4cd48ce054b3_ENSG00000116455.9"; exon_number "5"; exon_id "e2323776-023b-4dbe-9582-4cd48ce054b3_ENSG00000116455.9.5";
chr1	/dev/stdin	exon	111986489	111986543	.	-	.	gene_id "e2323776-023b-4dbe-9582-4cd48ce054b3_ENSG00000116455.9"; transcript_id "e2323776-023b-4dbe-9582-4cd48ce054b3_ENSG00000116455.9"; exon_number "6"; exon_id "e2323776-023b-4dbe-9582-4cd48ce054b3_ENSG00000116455.9.6";
chr1	/dev/stdin	CDS	111986489	111986543	.	-	1	gene_id "e2323776-023b-4dbe-9582-4cd48ce054b3_ENSG00000116455.9"; transcript_id "e2323776-023b-4dbe-9582-4cd48ce054b3_ENSG00000116455.9"; exon_number "6"; exon_id "e2323776-023b-4dbe-9582-4cd48ce054b3_ENSG00000116455.9.6";
chr1	/dev/stdin	exon	111986676	111986746	.	-	.	gene_id "e2323776-023b-4dbe-9582-4cd48ce054b3_ENSG00000116455.9"; transcript_id "e2323776-023b-4dbe-9582-4cd48ce054b3_ENSG00000116455.9"; exon_number "7"; exon_id "e2323776-023b-4dbe-9582-4cd48ce054b3_ENSG00000116455.9.7";
chr1	/dev/stdin	CDS	111986676	111986746	.	-	0	gene_id "e2323776-023b-4dbe-9582-4cd48ce054b3_ENSG00000116455.9"; transcript_id "e2323776-023b-4dbe-9582-4cd48ce054b3_ENSG00000116455.9"; exon_number "7"; exon_id "e2323776-023b-4dbe-9582-4cd48ce054b3_ENSG00000116455.9.7";
chr1	/dev/stdin	exon	111989717	111989766	.	-	.	gene_id "e2323776-023b-4dbe-9582-4cd48ce054b3_ENSG00000116455.9"; transcript_id "e2323776-023b-4dbe-9582-4cd48ce054b3_ENSG00000116455.9"; exon_number "8"; exon_id "e2323776-023b-4dbe-9582-4cd48ce054b3_ENSG00000116455.9.8";
chr1	/dev/stdin	CDS	111989717	111989766	.	-	2	gene_id "e2323776-023b-4dbe-9582-4cd48ce054b3_ENSG00000116455.9"; transcript_id "e2323776-023b-4dbe-9582-4cd48ce054b3_ENSG00000116455.9"; exon_number "8"; exon_id "e2323776-023b-4dbe-9582-4cd48ce054b3_ENSG00000116455.9.8";
chr1	/dev/stdin	exon	111990057	111990198	.	-	.	gene_id "e2323776-023b-4dbe-9582-4cd48ce054b3_ENSG00000116455.9"; transcript_id "e2323776-023b-4dbe-9582-4cd48ce054b3_ENSG00000116455.9"; exon_number "9"; exon_id "e2323776-023b-4dbe-9582-4cd48ce054b3_ENSG00000116455.9.9";
chr1	/dev/stdin	CDS	111990057	111990198	.	-	0	gene_id "e2323776-023b-4dbe-9582-4cd48ce054b3_ENSG00000116455.9"; transcript_id "e2323776-023b-4dbe-9582-4cd48ce054b3_ENSG00000116455.9"; exon_number "9"; exon_id "e2323776-023b-4dbe-9582-4cd48ce054b3_ENSG00000116455.9.9";
chr1	/dev/stdin	exon	111991241	111991426	.	-	.	gene_id "e2323776-023b-4dbe-9582-4cd48ce054b3_ENSG00000116455.9"; transcript_id "e2323776-023b-4dbe-9582-4cd48ce054b3_ENSG00000116455.9"; exon_number "10"; exon_id "e2323776-023b-4dbe-9582-4cd48ce054b3_ENSG00000116455.9.10";
chr1	/dev/stdin	CDS	111991241	111991426	.	-	0	gene_id "e2323776-023b-4dbe-9582-4cd48ce054b3_ENSG00000116455.9"; transcript_id "e2323776-023b-4dbe-9582-4cd48ce054b3_ENSG00000116455.9"; exon_number "10"; exon_id "e2323776-023b-4dbe-9582-4cd48ce054b3_ENSG00000116455.9.10";
chr1	/dev/stdin	exon	111991677	111991874	.	-	.	gene_id "e2323776-023b-4dbe-9582-4cd48ce054b3_ENSG00000116455.9"; transcript_id "e2323776-023b-4dbe-9582-4cd48ce054b3_ENSG00000116455.9"; exon_number "11"; exon_id "e2323776-023b-4dbe-9582-4cd48ce054b3_ENSG00000116455.9.11";
chr1	/dev/stdin	CDS	111991677	111991874	.	-	0	gene_id "e2323776-023b-4dbe-9582-4cd48ce054b3_ENSG00000116455.9"; transcript_id "e2323776-023b-4dbe-9582-4cd48ce054b3_ENSG00000116455.9"; exon_number "11"; exon_id "e2323776-023b-4dbe-9582-4cd48ce054b3_ENSG00000116455.9.11";
chr1	/dev/stdin	start_codon	111991872	111991874	.	-	0	gene_id "e2323776-023b-4dbe-9582-4cd48ce054b3_ENSG00000116455.9"; transcript_id "e2323776-023b-4dbe-9582-4cd48ce054b3_ENSG00000116455.9"; exon_number "11"; exon_id "e2323776-023b-4dbe-9582-4cd48ce054b3_ENSG00000116455.9.11";
chr1	/dev/stdin	transcript	111982898	111991874	.	-	.	gene_id "ENST00000235090.5-2_ENSG00000116455.9"; transcript_id "ENST00000235090.5-2_ENSG00000116455.9";
chr1	/dev/stdin	exon	111982898	111984011	.	-	.	gene_id "ENST00000235090.5-2_ENSG00000116455.9"; transcript_id "ENST00000235090.5-2_ENSG00000116455.9"; exon_number "1"; exon_id "ENST00000235090.5-2_ENSG00000116455.9.1";
chr1	/dev/stdin	CDS	111982898	111984011	.	-	2	gene_id "ENST00000235090.5-2_ENSG00000116455.9"; transcript_id "ENST00000235090.5-2_ENSG00000116455.9"; exon_number "1"; exon_id "ENST00000235090.5-2_ENSG00000116455.9.1";
chr1	/dev/stdin	exon	111984647	111984715	.	-	.	gene_id "ENST00000235090.5-2_ENSG00000116455.9"; transcript_id "ENST00000235090.5-2_ENSG00000116455.9"; exon_number "2"; exon_id "ENST00000235090.5-2_ENSG00000116455.9.2";
chr1	/dev/stdin	CDS	111984647	111984715	.	-	2	gene_id "ENST00000235090.5-2_ENSG00000116455.9"; transcript_id "ENST00000235090.5-2_ENSG00000116455.9"; exon_number "2"; exon_id "ENST00000235090.5-2_ENSG00000116455.9.2";
chr1	/dev/stdin	exon	111985275	111985383	.	-	.	gene_id "ENST00000235090.5-2_ENSG00000116455.9"; transcript_id "ENST00000235090.5-2_ENSG00000116455.9"; exon_number "3"; exon_id "ENST00000235090.5-2_ENSG00000116455.9.3";
chr1	/dev/stdin	CDS	111985275	111985383	.	-	0	gene_id "ENST00000235090.5-2_ENSG00000116455.9"; transcript_id "ENST00000235090.5-2_ENSG00000116455.9"; exon_number "3"; exon_id "ENST00000235090.5-2_ENSG00000116455.9.3";
chr1	/dev/stdin	exon	111985945	111986016	.	-	.	gene_id "ENST00000235090.5-2_ENSG00000116455.9"; transcript_id "ENST00000235090.5-2_ENSG00000116455.9"; exon_number "4"; exon_id "ENST00000235090.5-2_ENSG00000116455.9.4";
chr1	/dev/stdin	CDS	111985945	111986016	.	-	0	gene_id "ENST00000235090.5-2_ENSG00000116455.9"; transcript_id "ENST00000235090.5-2_ENSG00000116455.9"; exon_number "4"; exon_id "ENST00000235090.5-2_ENSG00000116455.9.4";
chr1	/dev/stdin	exon	111986489	111986543	.	-	.	gene_id "ENST00000235090.5-2_ENSG00000116455.9"; transcript_id "ENST00000235090.5-2_ENSG00000116455.9"; exon_number "5"; exon_id "ENST00000235090.5-2_ENSG00000116455.9.5";
chr1	/dev/stdin	CDS	111986489	111986543	.	-	1	gene_id "ENST00000235090.5-2_ENSG00000116455.9"; transcript_id "ENST00000235090.5-2_ENSG00000116455.9"; exon_number "5"; exon_id "ENST00000235090.5-2_ENSG00000116455.9.5";
chr1	/dev/stdin	exon	111986676	111986746	.	-	.	gene_id "ENST00000235090.5-2_ENSG00000116455.9"; transcript_id "ENST00000235090.5-2_ENSG00000116455.9"; exon_number "6"; exon_id "ENST00000235090.5-2_ENSG00000116455.9.6";
chr1	/dev/stdin	CDS	111986676	111986746	.	-	0	gene_id "ENST00000235090.5-2_ENSG00000116455.9"; transcript_id "ENST00000235090.5-2_ENSG00000116455.9"; exon_number "6"; exon_id "ENST00000235090.5-2_ENSG00000116455.9.6";
chr1	/dev/stdin	exon	111989717	111989766	.	-	.	gene_id "ENST00000235090.5-2_ENSG00000116455.9"; transcript_id "ENST00000235090.5-2_ENSG00000116455.9"; exon_number "7"; exon_id "ENST00000235090.5-2_ENSG00000116455.9.7";
chr1	/dev/stdin	CDS	111989717	111989766	.	-	2	gene_id "ENST00000235090.5-2_ENSG00000116455.9"; transcript_id "ENST00000235090.5-2_ENSG00000116455.9"; exon_number "7"; exon_id "ENST00000235090.5-2_ENSG00000116455.9.7";
chr1	/dev/stdin	exon	111990057	111990198	.	-	.	gene_id "ENST00000235090.5-2_ENSG00000116455.9"; transcript_id "ENST00000235090.5-2_ENSG00000116455.9"; exon_number "8"; exon_id "ENST00000235090.5-2_ENSG00000116455.9.8";
chr1	/dev/stdin	CDS	111990057	111990198	.	-	0	gene_id "ENST00000235090.5-2_ENSG00000116455.9"; transcript_id "ENST00000235090.5-2_ENSG00000116455.9"; exon_number "8"; exon_id "ENST00000235090.5-2_ENSG00000116455.9.8";
chr1	/dev/stdin	exon	111991241	111991426	.	-	.	gene_id "ENST00000235090.5-2_ENSG00000116455.9"; transcript_id "ENST00000235090.5-2_ENSG00000116455.9"; exon_number "9"; exon_id "ENST00000235090.5-2_ENSG00000116455.9.9";
chr1	/dev/stdin	CDS	111991241	111991426	.	-	0	gene_id "ENST00000235090.5-2_ENSG00000116455.9"; transcript_id "ENST00000235090.5-2_ENSG00000116455.9"; exon_number "9"; exon_id "ENST00000235090.5-2_ENSG00000116455.9.9";
chr1	/dev/stdin	exon	111991677	111991874	.	-	.	gene_id "ENST00000235090.5-2_ENSG00000116455.9"; transcript_id "ENST00000235090.5-2_ENSG00000116455.9"; exon_number "10"; exon_id "ENST00000235090.5-2_ENSG00000116455.9.10";
chr1	/dev/stdin	CDS	111991677	111991874	.	-	0	gene_id "ENST00000235090.5-2_ENSG00000116455.9"; transcript_id "ENST00000235090.5-2_ENSG00000116455.9"; exon_number "10"; exon_id "ENST00000235090.5-2_ENSG00000116455.9.10";
chr1	/dev/stdin	start_codon	111991872	111991874	.	-	0	gene_id "ENST00000235090.5-2_ENSG00000116455.9"; transcript_id "ENST00000235090.5-2_ENSG00000116455.9"; exon_number "10"; exon_id "ENST00000235090.5-2_ENSG00000116455.9.10";
chr1	/dev/stdin	transcript	111983565	111991874	.	-	.	gene_id "504a8a98-0a58-4819-91dc-f197283e5a66_ENSG00000116455.9"; transcript_id "504a8a98-0a58-4819-91dc-f197283e5a66_ENSG00000116455.9";
chr1	/dev/stdin	exon	111983565	111984011	.	-	.	gene_id "504a8a98-0a58-4819-91dc-f197283e5a66_ENSG00000116455.9"; transcript_id "504a8a98-0a58-4819-91dc-f197283e5a66_ENSG00000116455.9"; exon_number "1"; exon_id "504a8a98-0a58-4819-91dc-f197283e5a66_ENSG00000116455.9.1";
chr1	/dev/stdin	CDS	111983565	111984011	.	-	1	gene_id "504a8a98-0a58-4819-91dc-f197283e5a66_ENSG00000116455.9"; transcript_id "504a8a98-0a58-4819-91dc-f197283e5a66_ENSG00000116455.9"; exon_number "1"; exon_id "504a8a98-0a58-4819-91dc-f197283e5a66_ENSG00000116455.9.1";
chr1	/dev/stdin	exon	111984121	111984226	.	-	.	gene_id "504a8a98-0a58-4819-91dc-f197283e5a66_ENSG00000116455.9"; transcript_id "504a8a98-0a58-4819-91dc-f197283e5a66_ENSG00000116455.9"; exon_number "2"; exon_id "504a8a98-0a58-4819-91dc-f197283e5a66_ENSG00000116455.9.2";
chr1	/dev/stdin	CDS	111984121	111984226	.	-	2	gene_id "504a8a98-0a58-4819-91dc-f197283e5a66_ENSG00000116455.9"; transcript_id "504a8a98-0a58-4819-91dc-f197283e5a66_ENSG00000116455.9"; exon_number "2"; exon_id "504a8a98-0a58-4819-91dc-f197283e5a66_ENSG00000116455.9.2";
chr1	/dev/stdin	exon	111984647	111984715	.	-	.	gene_id "504a8a98-0a58-4819-91dc-f197283e5a66_ENSG00000116455.9"; transcript_id "504a8a98-0a58-4819-91dc-f197283e5a66_ENSG00000116455.9"; exon_number "3"; exon_id "504a8a98-0a58-4819-91dc-f197283e5a66_ENSG00000116455.9.3";
chr1	/dev/stdin	CDS	111984647	111984715	.	-	2	gene_id "504a8a98-0a58-4819-91dc-f197283e5a66_ENSG00000116455.9"; transcript_id "504a8a98-0a58-4819-91dc-f197283e5a66_ENSG00000116455.9"; exon_number "3"; exon_id "504a8a98-0a58-4819-91dc-f197283e5a66_ENSG00000116455.9.3";
chr1	/dev/stdin	exon	111985275	111985383	.	-	.	gene_id "504a8a98-0a58-4819-91dc-f197283e5a66_ENSG00000116455.9"; transcript_id "504a8a98-0a58-4819-91dc-f197283e5a66_ENSG00000116455.9"; exon_number "4"; exon_id "504a8a98-0a58-4819-91dc-f197283e5a66_ENSG00000116455.9.4";
chr1	/dev/stdin	CDS	111985275	111985383	.	-	0	gene_id "504a8a98-0a58-4819-91dc-f197283e5a66_ENSG00000116455.9"; transcript_id "504a8a98-0a58-4819-91dc-f197283e5a66_ENSG00000116455.9"; exon_number "4"; exon_id "504a8a98-0a58-4819-91dc-f197283e5a66_ENSG00000116455.9.4";
chr1	/dev/stdin	exon	111985945	111986016	.	-	.	gene_id "504a8a98-0a58-4819-91dc-f197283e5a66_ENSG00000116455.9"; transcript_id "504a8a98-0a58-4819-91dc-f197283e5a66_ENSG00000116455.9"; exon_number "5"; exon_id "504a8a98-0a58-4819-91dc-f197283e5a66_ENSG00000116455.9.5";
chr1	/dev/stdin	CDS	111985945	111986016	.	-	0	gene_id "504a8a98-0a58-4819-91dc-f197283e5a66_ENSG00000116455.9"; transcript_id "504a8a98-0a58-4819-91dc-f197283e5a66_ENSG00000116455.9"; exon_number "5"; exon_id "504a8a98-0a58-4819-91dc-f197283e5a66_ENSG00000116455.9.5";
chr1	/dev/stdin	exon	111986489	111986543	.	-	.	gene_id "504a8a98-0a58-4819-91dc-f197283e5a66_ENSG00000116455.9"; transcript_id "504a8a98-0a58-4819-91dc-f197283e5a66_ENSG00000116455.9"; exon_number "6"; exon_id "504a8a98-0a58-4819-91dc-f197283e5a66_ENSG00000116455.9.6";
chr1	/dev/stdin	CDS	111986489	111986543	.	-	1	gene_id "504a8a98-0a58-4819-91dc-f197283e5a66_ENSG00000116455.9"; transcript_id "504a8a98-0a58-4819-91dc-f197283e5a66_ENSG00000116455.9"; exon_number "6"; exon_id "504a8a98-0a58-4819-91dc-f197283e5a66_ENSG00000116455.9.6";
chr1	/dev/stdin	exon	111986676	111986746	.	-	.	gene_id "504a8a98-0a58-4819-91dc-f197283e5a66_ENSG00000116455.9"; transcript_id "504a8a98-0a58-4819-91dc-f197283e5a66_ENSG00000116455.9"; exon_number "7"; exon_id "504a8a98-0a58-4819-91dc-f197283e5a66_ENSG00000116455.9.7";
chr1	/dev/stdin	CDS	111986676	111986746	.	-	0	gene_id "504a8a98-0a58-4819-91dc-f197283e5a66_ENSG00000116455.9"; transcript_id "504a8a98-0a58-4819-91dc-f197283e5a66_ENSG00000116455.9"; exon_number "7"; exon_id "504a8a98-0a58-4819-91dc-f197283e5a66_ENSG00000116455.9.7";
chr1	/dev/stdin	exon	111989717	111989766	.	-	.	gene_id "504a8a98-0a58-4819-91dc-f197283e5a66_ENSG00000116455.9"; transcript_id "504a8a98-0a58-4819-91dc-f197283e5a66_ENSG00000116455.9"; exon_number "8"; exon_id "504a8a98-0a58-4819-91dc-f197283e5a66_ENSG00000116455.9.8";
chr1	/dev/stdin	CDS	111989717	111989766	.	-	2	gene_id "504a8a98-0a58-4819-91dc-f197283e5a66_ENSG00000116455.9"; transcript_id "504a8a98-0a58-4819-91dc-f197283e5a66_ENSG00000116455.9"; exon_number "8"; exon_id "504a8a98-0a58-4819-91dc-f197283e5a66_ENSG00000116455.9.8";
chr1	/dev/stdin	exon	111990057	111990198	.	-	.	gene_id "504a8a98-0a58-4819-91dc-f197283e5a66_ENSG00000116455.9"; transcript_id "504a8a98-0a58-4819-91dc-f197283e5a66_ENSG00000116455.9"; exon_number "9"; exon_id "504a8a98-0a58-4819-91dc-f197283e5a66_ENSG00000116455.9.9";
chr1	/dev/stdin	CDS	111990057	111990198	.	-	0	gene_id "504a8a98-0a58-4819-91dc-f197283e5a66_ENSG00000116455.9"; transcript_id "504a8a98-0a58-4819-91dc-f197283e5a66_ENSG00000116455.9"; exon_number "9"; exon_id "504a8a98-0a58-4819-91dc-f197283e5a66_ENSG00000116455.9.9";
chr1	/dev/stdin	exon	111991241	111991426	.	-	.	gene_id "504a8a98-0a58-4819-91dc-f197283e5a66_ENSG00000116455.9"; transcript_id "504a8a98-0a58-4819-91dc-f197283e5a66_ENSG00000116455.9"; exon_number "10"; exon_id "504a8a98-0a58-4819-91dc-f197283e5a66_ENSG00000116455.9.10";
chr1	/dev/stdin	CDS	111991241	111991426	.	-	0	gene_id "504a8a98-0a58-4819-91dc-f197283e5a66_ENSG00000116455.9"; transcript_id "504a8a98-0a58-4819-91dc-f197283e5a66_ENSG00000116455.9"; exon_number "10"; exon_id "504a8a98-0a58-4819-91dc-f197283e5a66_ENSG00000116455.9.10";
chr1	/dev/stdin	exon	111991677	111991874	.	-	.	gene_id "504a8a98-0a58-4819-91dc-f197283e5a66_ENSG00000116455.9"; transcript_id "504a8a98-0a58-4819-91dc-f197283e5a66_ENSG00000116455.9"; exon_number "11"; exon_id "504a8a98-0a58-4819-91dc-f197283e5a66_ENSG00000116455.9.11";
chr1	/dev/stdin	CDS	111991677	111991874	.	-	0	gene_id "504a8a98-0a58-4819-91dc-f197283e5a66_ENSG00000116455.9"; transcript_id "504a8a98-0a58-4819-91dc-f197283e5a66_ENSG00000116455.9"; exon_number "11"; exon_id "504a8a98-0a58-4819-91dc-f197283e5a66_ENSG00000116455.9.11";
chr1	/dev/stdin	start_codon	111991872	111991874	.	-	0	gene_id "504a8a98-0a58-4819-91dc-f197283e5a66_ENSG00000116455.9"; transcript_id "504a8a98-0a58-4819-91dc-f197283e5a66_ENSG00000116455.9"; exon_number "11"; exon_id "504a8a98-0a58-4819-91dc-f197283e5a66_ENSG00000116455.9.11";
chr1	/dev/stdin	transcript	111983574	111991874	.	-	.	gene_id "a49eee99-7b30-48c0-9629-df85f8209d3d_ENSG00000116455.9"; transcript_id "a49eee99-7b30-48c0-9629-df85f8209d3d_ENSG00000116455.9";
chr1	/dev/stdin	exon	111983574	111984011	.	-	.	gene_id "a49eee99-7b30-48c0-9629-df85f8209d3d_ENSG00000116455.9"; transcript_id "a49eee99-7b30-48c0-9629-df85f8209d3d_ENSG00000116455.9"; exon_number "1"; exon_id "a49eee99-7b30-48c0-9629-df85f8209d3d_ENSG00000116455.9.1";
chr1	/dev/stdin	CDS	111983574	111984011	.	-	2	gene_id "a49eee99-7b30-48c0-9629-df85f8209d3d_ENSG00000116455.9"; transcript_id "a49eee99-7b30-48c0-9629-df85f8209d3d_ENSG00000116455.9"; exon_number "1"; exon_id "a49eee99-7b30-48c0-9629-df85f8209d3d_ENSG00000116455.9.1";
chr1	/dev/stdin	exon	111984647	111984715	.	-	.	gene_id "a49eee99-7b30-48c0-9629-df85f8209d3d_ENSG00000116455.9"; transcript_id "a49eee99-7b30-48c0-9629-df85f8209d3d_ENSG00000116455.9"; exon_number "2"; exon_id "a49eee99-7b30-48c0-9629-df85f8209d3d_ENSG00000116455.9.2";
chr1	/dev/stdin	CDS	111984647	111984715	.	-	2	gene_id "a49eee99-7b30-48c0-9629-df85f8209d3d_ENSG00000116455.9"; transcript_id "a49eee99-7b30-48c0-9629-df85f8209d3d_ENSG00000116455.9"; exon_number "2"; exon_id "a49eee99-7b30-48c0-9629-df85f8209d3d_ENSG00000116455.9.2";
chr1	/dev/stdin	exon	111985275	111985383	.	-	.	gene_id "a49eee99-7b30-48c0-9629-df85f8209d3d_ENSG00000116455.9"; transcript_id "a49eee99-7b30-48c0-9629-df85f8209d3d_ENSG00000116455.9"; exon_number "3"; exon_id "a49eee99-7b30-48c0-9629-df85f8209d3d_ENSG00000116455.9.3";
chr1	/dev/stdin	CDS	111985275	111985383	.	-	0	gene_id "a49eee99-7b30-48c0-9629-df85f8209d3d_ENSG00000116455.9"; transcript_id "a49eee99-7b30-48c0-9629-df85f8209d3d_ENSG00000116455.9"; exon_number "3"; exon_id "a49eee99-7b30-48c0-9629-df85f8209d3d_ENSG00000116455.9.3";
chr1	/dev/stdin	exon	111985945	111986016	.	-	.	gene_id "a49eee99-7b30-48c0-9629-df85f8209d3d_ENSG00000116455.9"; transcript_id "a49eee99-7b30-48c0-9629-df85f8209d3d_ENSG00000116455.9"; exon_number "4"; exon_id "a49eee99-7b30-48c0-9629-df85f8209d3d_ENSG00000116455.9.4";
chr1	/dev/stdin	CDS	111985945	111986016	.	-	0	gene_id "a49eee99-7b30-48c0-9629-df85f8209d3d_ENSG00000116455.9"; transcript_id "a49eee99-7b30-48c0-9629-df85f8209d3d_ENSG00000116455.9"; exon_number "4"; exon_id "a49eee99-7b30-48c0-9629-df85f8209d3d_ENSG00000116455.9.4";
chr1	/dev/stdin	exon	111989717	111989766	.	-	.	gene_id "a49eee99-7b30-48c0-9629-df85f8209d3d_ENSG00000116455.9"; transcript_id "a49eee99-7b30-48c0-9629-df85f8209d3d_ENSG00000116455.9"; exon_number "5"; exon_id "a49eee99-7b30-48c0-9629-df85f8209d3d_ENSG00000116455.9.5";
chr1	/dev/stdin	CDS	111989717	111989766	.	-	2	gene_id "a49eee99-7b30-48c0-9629-df85f8209d3d_ENSG00000116455.9"; transcript_id "a49eee99-7b30-48c0-9629-df85f8209d3d_ENSG00000116455.9"; exon_number "5"; exon_id "a49eee99-7b30-48c0-9629-df85f8209d3d_ENSG00000116455.9.5";
chr1	/dev/stdin	exon	111990057	111990198	.	-	.	gene_id "a49eee99-7b30-48c0-9629-df85f8209d3d_ENSG00000116455.9"; transcript_id "a49eee99-7b30-48c0-9629-df85f8209d3d_ENSG00000116455.9"; exon_number "6"; exon_id "a49eee99-7b30-48c0-9629-df85f8209d3d_ENSG00000116455.9.6";
chr1	/dev/stdin	CDS	111990057	111990198	.	-	0	gene_id "a49eee99-7b30-48c0-9629-df85f8209d3d_ENSG00000116455.9"; transcript_id "a49eee99-7b30-48c0-9629-df85f8209d3d_ENSG00000116455.9"; exon_number "6"; exon_id "a49eee99-7b30-48c0-9629-df85f8209d3d_ENSG00000116455.9.6";
chr1	/dev/stdin	exon	111991241	111991426	.	-	.	gene_id "a49eee99-7b30-48c0-9629-df85f8209d3d_ENSG00000116455.9"; transcript_id "a49eee99-7b30-48c0-9629-df85f8209d3d_ENSG00000116455.9"; exon_number "7"; exon_id "a49eee99-7b30-48c0-9629-df85f8209d3d_ENSG00000116455.9.7";
chr1	/dev/stdin	CDS	111991241	111991426	.	-	0	gene_id "a49eee99-7b30-48c0-9629-df85f8209d3d_ENSG00000116455.9"; transcript_id "a49eee99-7b30-48c0-9629-df85f8209d3d_ENSG00000116455.9"; exon_number "7"; exon_id "a49eee99-7b30-48c0-9629-df85f8209d3d_ENSG00000116455.9.7";
chr1	/dev/stdin	exon	111991677	111991874	.	-	.	gene_id "a49eee99-7b30-48c0-9629-df85f8209d3d_ENSG00000116455.9"; transcript_id "a49eee99-7b30-48c0-9629-df85f8209d3d_ENSG00000116455.9"; exon_number "8"; exon_id "a49eee99-7b30-48c0-9629-df85f8209d3d_ENSG00000116455.9.8";
chr1	/dev/stdin	CDS	111991677	111991874	.	-	0	gene_id "a49eee99-7b30-48c0-9629-df85f8209d3d_ENSG00000116455.9"; transcript_id "a49eee99-7b30-48c0-9629-df85f8209d3d_ENSG00000116455.9"; exon_number "8"; exon_id "a49eee99-7b30-48c0-9629-df85f8209d3d_ENSG00000116455.9.8";
chr1	/dev/stdin	start_codon	111991872	111991874	.	-	0	gene_id "a49eee99-7b30-48c0-9629-df85f8209d3d_ENSG00000116455.9"; transcript_id "a49eee99-7b30-48c0-9629-df85f8209d3d_ENSG00000116455.9"; exon_number "8"; exon_id "a49eee99-7b30-48c0-9629-df85f8209d3d_ENSG00000116455.9.8";
chr1	/dev/stdin	transcript	111983565	111991874	.	-	.	gene_id "29541ccf-27fa-42fb-9871-cb577af3e784_ENSG00000116455.9"; transcript_id "29541ccf-27fa-42fb-9871-cb577af3e784_ENSG00000116455.9";
chr1	/dev/stdin	exon	111983565	111984011	.	-	.	gene_id "29541ccf-27fa-42fb-9871-cb577af3e784_ENSG00000116455.9"; transcript_id "29541ccf-27fa-42fb-9871-cb577af3e784_ENSG00000116455.9"; exon_number "1"; exon_id "29541ccf-27fa-42fb-9871-cb577af3e784_ENSG00000116455.9.1";
chr1	/dev/stdin	CDS	111983565	111984011	.	-	2	gene_id "29541ccf-27fa-42fb-9871-cb577af3e784_ENSG00000116455.9"; transcript_id "29541ccf-27fa-42fb-9871-cb577af3e784_ENSG00000116455.9"; exon_number "1"; exon_id "29541ccf-27fa-42fb-9871-cb577af3e784_ENSG00000116455.9.1";
chr1	/dev/stdin	exon	111984647	111984751	.	-	.	gene_id "29541ccf-27fa-42fb-9871-cb577af3e784_ENSG00000116455.9"; transcript_id "29541ccf-27fa-42fb-9871-cb577af3e784_ENSG00000116455.9"; exon_number "2"; exon_id "29541ccf-27fa-42fb-9871-cb577af3e784_ENSG00000116455.9.2";
chr1	/dev/stdin	CDS	111984647	111984751	.	-	2	gene_id "29541ccf-27fa-42fb-9871-cb577af3e784_ENSG00000116455.9"; transcript_id "29541ccf-27fa-42fb-9871-cb577af3e784_ENSG00000116455.9"; exon_number "2"; exon_id "29541ccf-27fa-42fb-9871-cb577af3e784_ENSG00000116455.9.2";
chr1	/dev/stdin	exon	111985275	111985383	.	-	.	gene_id "29541ccf-27fa-42fb-9871-cb577af3e784_ENSG00000116455.9"; transcript_id "29541ccf-27fa-42fb-9871-cb577af3e784_ENSG00000116455.9"; exon_number "3"; exon_id "29541ccf-27fa-42fb-9871-cb577af3e784_ENSG00000116455.9.3";
chr1	/dev/stdin	CDS	111985275	111985383	.	-	0	gene_id "29541ccf-27fa-42fb-9871-cb577af3e784_ENSG00000116455.9"; transcript_id "29541ccf-27fa-42fb-9871-cb577af3e784_ENSG00000116455.9"; exon_number "3"; exon_id "29541ccf-27fa-42fb-9871-cb577af3e784_ENSG00000116455.9.3";
chr1	/dev/stdin	exon	111985945	111986016	.	-	.	gene_id "29541ccf-27fa-42fb-9871-cb577af3e784_ENSG00000116455.9"; transcript_id "29541ccf-27fa-42fb-9871-cb577af3e784_ENSG00000116455.9"; exon_number "4"; exon_id "29541ccf-27fa-42fb-9871-cb577af3e784_ENSG00000116455.9.4";
chr1	/dev/stdin	CDS	111985945	111986016	.	-	0	gene_id "29541ccf-27fa-42fb-9871-cb577af3e784_ENSG00000116455.9"; transcript_id "29541ccf-27fa-42fb-9871-cb577af3e784_ENSG00000116455.9"; exon_number "4"; exon_id "29541ccf-27fa-42fb-9871-cb577af3e784_ENSG00000116455.9.4";
chr1	/dev/stdin	exon	111986489	111986543	.	-	.	gene_id "29541ccf-27fa-42fb-9871-cb577af3e784_ENSG00000116455.9"; transcript_id "29541ccf-27fa-42fb-9871-cb577af3e784_ENSG00000116455.9"; exon_number "5"; exon_id "29541ccf-27fa-42fb-9871-cb577af3e784_ENSG00000116455.9.5";
chr1	/dev/stdin	CDS	111986489	111986543	.	-	1	gene_id "29541ccf-27fa-42fb-9871-cb577af3e784_ENSG00000116455.9"; transcript_id "29541ccf-27fa-42fb-9871-cb577af3e784_ENSG00000116455.9"; exon_number "5"; exon_id "29541ccf-27fa-42fb-9871-cb577af3e784_ENSG00000116455.9.5";
chr1	/dev/stdin	exon	111986676	111986746	.	-	.	gene_id "29541ccf-27fa-42fb-9871-cb577af3e784_ENSG00000116455.9"; transcript_id "29541ccf-27fa-42fb-9871-cb577af3e784_ENSG00000116455.9"; exon_number "6"; exon_id "29541ccf-27fa-42fb-9871-cb577af3e784_ENSG00000116455.9.6";
chr1	/dev/stdin	CDS	111986676	111986746	.	-	0	gene_id "29541ccf-27fa-42fb-9871-cb577af3e784_ENSG00000116455.9"; transcript_id "29541ccf-27fa-42fb-9871-cb577af3e784_ENSG00000116455.9"; exon_number "6"; exon_id "29541ccf-27fa-42fb-9871-cb577af3e784_ENSG00000116455.9.6";
chr1	/dev/stdin	exon	111989717	111989766	.	-	.	gene_id "29541ccf-27fa-42fb-9871-cb577af3e784_ENSG00000116455.9"; transcript_id "29541ccf-27fa-42fb-9871-cb577af3e784_ENSG00000116455.9"; exon_number "7"; exon_id "29541ccf-27fa-42fb-9871-cb577af3e784_ENSG00000116455.9.7";
chr1	/dev/stdin	CDS	111989717	111989766	.	-	2	gene_id "29541ccf-27fa-42fb-9871-cb577af3e784_ENSG00000116455.9"; transcript_id "29541ccf-27fa-42fb-9871-cb577af3e784_ENSG00000116455.9"; exon_number "7"; exon_id "29541ccf-27fa-42fb-9871-cb577af3e784_ENSG00000116455.9.7";
chr1	/dev/stdin	exon	111990057	111990198	.	-	.	gene_id "29541ccf-27fa-42fb-9871-cb577af3e784_ENSG00000116455.9"; transcript_id "29541ccf-27fa-42fb-9871-cb577af3e784_ENSG00000116455.9"; exon_number "8"; exon_id "29541ccf-27fa-42fb-9871-cb577af3e784_ENSG00000116455.9.8";
chr1	/dev/stdin	CDS	111990057	111990198	.	-	0	gene_id "29541ccf-27fa-42fb-9871-cb577af3e784_ENSG00000116455.9"; transcript_id "29541ccf-27fa-42fb-9871-cb577af3e784_ENSG00000116455.9"; exon_number "8"; exon_id "29541ccf-27fa-42fb-9871-cb577af3e784_ENSG00000116455.9.8";
chr1	/dev/stdin	exon	111991241	111991426	.	-	.	gene_id "29541ccf-27fa-42fb-9871-cb577af3e784_ENSG00000116455.9"; transcript_id "29541ccf-27fa-42fb-9871-cb577af3e784_ENSG00000116455.9"; exon_number "9"; exon_id "29541ccf-27fa-42fb-9871-cb577af3e784_ENSG00000116455.9.9";
chr1	/dev/stdin	CDS	111991241	111991426	.	-	0	gene_id "29541ccf-27fa-42fb-9871-cb577af3e784_ENSG00000116455.9"; transcript_id "29541ccf-27fa-42fb-9871-cb577af3e784_ENSG00000116455.9"; exon_number "9"; exon_id "29541ccf-27fa-42fb-9871-cb577af3e784_ENSG00000116455.9.9";
chr1	/dev/stdin	exon	111991677	111991874	.	-	.	gene_id "29541ccf-27fa-42fb-9871-cb577af3e784_ENSG00000116455.9"; transcript_id "29541ccf-27fa-42fb-9871-cb577af3e784_ENSG00000116455.9"; exon_number "10"; exon_id "29541ccf-27fa-42fb-9871-cb577af3e784_ENSG00000116455.9.10";
chr1	/dev/stdin	CDS	111991677	111991874	.	-	0	gene_id "29541ccf-27fa-42fb-9871-cb577af3e784_ENSG00000116455.9"; transcript_id "29541ccf-27fa-42fb-9871-cb577af3e784_ENSG00000116455.9"; exon_number "10"; exon_id "29541ccf-27fa-42fb-9871-cb577af3e784_ENSG00000116455.9.10";
chr1	/dev/stdin	start_codon	111991872	111991874	.	-	0	gene_id "29541ccf-27fa-42fb-9871-cb577af3e784_ENSG00000116455.9"; transcript_id "29541ccf-27fa-42fb-9871-cb577af3e784_ENSG00000116455.9"; exon_number "10"; exon_id "29541ccf-27fa-42fb-9871-cb577af3e784_ENSG00000116455.9.10";
chr1	/dev/stdin	transcript	111991875	112003934	.	+	.	gene_id "42245c90-367c-423e-a141-3490f5d4412e-2_ENSG00000116459.6"; transcript_id "42245c90-367c-423e-a141-3490f5d4412e-2_ENSG00000116459.6";
chr1	/dev/stdin	exon	111991875	111992203	.	+	.	gene_id "42245c90-367c-423e-a141-3490f5d4412e-2_ENSG00000116459.6"; transcript_id "42245c90-367c-423e-a141-3490f5d4412e-2_ENSG00000116459.6"; exon_number "1"; exon_id "42245c90-367c-423e-a141-3490f5d4412e-2_ENSG00000116459.6.1";
chr1	/dev/stdin	CDS	111991875	111992203	.	+	0	gene_id "42245c90-367c-423e-a141-3490f5d4412e-2_ENSG00000116459.6"; transcript_id "42245c90-367c-423e-a141-3490f5d4412e-2_ENSG00000116459.6"; exon_number "1"; exon_id "42245c90-367c-423e-a141-3490f5d4412e-2_ENSG00000116459.6.1";
chr1	/dev/stdin	exon	111996833	111996978	.	+	.	gene_id "42245c90-367c-423e-a141-3490f5d4412e-2_ENSG00000116459.6"; transcript_id "42245c90-367c-423e-a141-3490f5d4412e-2_ENSG00000116459.6"; exon_number "2"; exon_id "42245c90-367c-423e-a141-3490f5d4412e-2_ENSG00000116459.6.2";
chr1	/dev/stdin	CDS	111996833	111996978	.	+	1	gene_id "42245c90-367c-423e-a141-3490f5d4412e-2_ENSG00000116459.6"; transcript_id "42245c90-367c-423e-a141-3490f5d4412e-2_ENSG00000116459.6"; exon_number "2"; exon_id "42245c90-367c-423e-a141-3490f5d4412e-2_ENSG00000116459.6.2";
chr1	/dev/stdin	exon	111998708	111998871	.	+	.	gene_id "42245c90-367c-423e-a141-3490f5d4412e-2_ENSG00000116459.6"; transcript_id "42245c90-367c-423e-a141-3490f5d4412e-2_ENSG00000116459.6"; exon_number "3"; exon_id "42245c90-367c-423e-a141-3490f5d4412e-2_ENSG00000116459.6.3";
chr1	/dev/stdin	CDS	111998708	111998871	.	+	2	gene_id "42245c90-367c-423e-a141-3490f5d4412e-2_ENSG00000116459.6"; transcript_id "42245c90-367c-423e-a141-3490f5d4412e-2_ENSG00000116459.6"; exon_number "3"; exon_id "42245c90-367c-423e-a141-3490f5d4412e-2_ENSG00000116459.6.3";
chr1	/dev/stdin	exon	111999252	111999377	.	+	.	gene_id "42245c90-367c-423e-a141-3490f5d4412e-2_ENSG00000116459.6"; transcript_id "42245c90-367c-423e-a141-3490f5d4412e-2_ENSG00000116459.6"; exon_number "4"; exon_id "42245c90-367c-423e-a141-3490f5d4412e-2_ENSG00000116459.6.4";
chr1	/dev/stdin	CDS	111999252	111999377	.	+	0	gene_id "42245c90-367c-423e-a141-3490f5d4412e-2_ENSG00000116459.6"; transcript_id "42245c90-367c-423e-a141-3490f5d4412e-2_ENSG00000116459.6"; exon_number "4"; exon_id "42245c90-367c-423e-a141-3490f5d4412e-2_ENSG00000116459.6.4";
chr1	/dev/stdin	exon	112002079	112002258	.	+	.	gene_id "42245c90-367c-423e-a141-3490f5d4412e-2_ENSG00000116459.6"; transcript_id "42245c90-367c-423e-a141-3490f5d4412e-2_ENSG00000116459.6"; exon_number "5"; exon_id "42245c90-367c-423e-a141-3490f5d4412e-2_ENSG00000116459.6.5";
chr1	/dev/stdin	CDS	112002079	112002258	.	+	0	gene_id "42245c90-367c-423e-a141-3490f5d4412e-2_ENSG00000116459.6"; transcript_id "42245c90-367c-423e-a141-3490f5d4412e-2_ENSG00000116459.6"; exon_number "5"; exon_id "42245c90-367c-423e-a141-3490f5d4412e-2_ENSG00000116459.6.5";
chr1	/dev/stdin	exon	112003539	112003934	.	+	.	gene_id "42245c90-367c-423e-a141-3490f5d4412e-2_ENSG00000116459.6"; transcript_id "42245c90-367c-423e-a141-3490f5d4412e-2_ENSG00000116459.6"; exon_number "6"; exon_id "42245c90-367c-423e-a141-3490f5d4412e-2_ENSG00000116459.6.6";
chr1	/dev/stdin	CDS	112003539	112003931	.	+	0	gene_id "42245c90-367c-423e-a141-3490f5d4412e-2_ENSG00000116459.6"; transcript_id "42245c90-367c-423e-a141-3490f5d4412e-2_ENSG00000116459.6"; exon_number "6"; exon_id "42245c90-367c-423e-a141-3490f5d4412e-2_ENSG00000116459.6.6";
chr1	/dev/stdin	start_codon	111991875	111991877	.	+	0	gene_id "42245c90-367c-423e-a141-3490f5d4412e-2_ENSG00000116459.6"; transcript_id "42245c90-367c-423e-a141-3490f5d4412e-2_ENSG00000116459.6"; exon_number "1"; exon_id "42245c90-367c-423e-a141-3490f5d4412e-2_ENSG00000116459.6.1";
chr1	/dev/stdin	stop_codon	112003932	112003934	.	+	0	gene_id "42245c90-367c-423e-a141-3490f5d4412e-2_ENSG00000116459.6"; transcript_id "42245c90-367c-423e-a141-3490f5d4412e-2_ENSG00000116459.6"; exon_number "6"; exon_id "42245c90-367c-423e-a141-3490f5d4412e-2_ENSG00000116459.6.6";
chr1	/dev/stdin	transcript	111991999	112003934	.	+	.	gene_id "ENST00000369722.3_ENSG00000116459.6"; transcript_id "ENST00000369722.3_ENSG00000116459.6";
chr1	/dev/stdin	exon	111991999	111992203	.	+	.	gene_id "ENST00000369722.3_ENSG00000116459.6"; transcript_id "ENST00000369722.3_ENSG00000116459.6"; exon_number "1"; exon_id "ENST00000369722.3_ENSG00000116459.6.1";
chr1	/dev/stdin	CDS	111991999	111992203	.	+	0	gene_id "ENST00000369722.3_ENSG00000116459.6"; transcript_id "ENST00000369722.3_ENSG00000116459.6"; exon_number "1"; exon_id "ENST00000369722.3_ENSG00000116459.6.1";
chr1	/dev/stdin	exon	111992459	111992495	.	+	.	gene_id "ENST00000369722.3_ENSG00000116459.6"; transcript_id "ENST00000369722.3_ENSG00000116459.6"; exon_number "2"; exon_id "ENST00000369722.3_ENSG00000116459.6.2";
chr1	/dev/stdin	CDS	111992459	111992495	.	+	2	gene_id "ENST00000369722.3_ENSG00000116459.6"; transcript_id "ENST00000369722.3_ENSG00000116459.6"; exon_number "2"; exon_id "ENST00000369722.3_ENSG00000116459.6.2";
chr1	/dev/stdin	exon	111996833	111996978	.	+	.	gene_id "ENST00000369722.3_ENSG00000116459.6"; transcript_id "ENST00000369722.3_ENSG00000116459.6"; exon_number "3"; exon_id "ENST00000369722.3_ENSG00000116459.6.3";
chr1	/dev/stdin	CDS	111996833	111996978	.	+	1	gene_id "ENST00000369722.3_ENSG00000116459.6"; transcript_id "ENST00000369722.3_ENSG00000116459.6"; exon_number "3"; exon_id "ENST00000369722.3_ENSG00000116459.6.3";
chr1	/dev/stdin	exon	111998708	111998871	.	+	.	gene_id "ENST00000369722.3_ENSG00000116459.6"; transcript_id "ENST00000369722.3_ENSG00000116459.6"; exon_number "4"; exon_id "ENST00000369722.3_ENSG00000116459.6.4";
chr1	/dev/stdin	CDS	111998708	111998871	.	+	2	gene_id "ENST00000369722.3_ENSG00000116459.6"; transcript_id "ENST00000369722.3_ENSG00000116459.6"; exon_number "4"; exon_id "ENST00000369722.3_ENSG00000116459.6.4";
chr1	/dev/stdin	exon	111999252	111999377	.	+	.	gene_id "ENST00000369722.3_ENSG00000116459.6"; transcript_id "ENST00000369722.3_ENSG00000116459.6"; exon_number "5"; exon_id "ENST00000369722.3_ENSG00000116459.6.5";
chr1	/dev/stdin	CDS	111999252	111999377	.	+	0	gene_id "ENST00000369722.3_ENSG00000116459.6"; transcript_id "ENST00000369722.3_ENSG00000116459.6"; exon_number "5"; exon_id "ENST00000369722.3_ENSG00000116459.6.5";
chr1	/dev/stdin	exon	112002079	112002258	.	+	.	gene_id "ENST00000369722.3_ENSG00000116459.6"; transcript_id "ENST00000369722.3_ENSG00000116459.6"; exon_number "6"; exon_id "ENST00000369722.3_ENSG00000116459.6.6";
chr1	/dev/stdin	CDS	112002079	112002258	.	+	0	gene_id "ENST00000369722.3_ENSG00000116459.6"; transcript_id "ENST00000369722.3_ENSG00000116459.6"; exon_number "6"; exon_id "ENST00000369722.3_ENSG00000116459.6.6";
chr1	/dev/stdin	exon	112003539	112003934	.	+	.	gene_id "ENST00000369722.3_ENSG00000116459.6"; transcript_id "ENST00000369722.3_ENSG00000116459.6"; exon_number "7"; exon_id "ENST00000369722.3_ENSG00000116459.6.7";
chr1	/dev/stdin	CDS	112003539	112003931	.	+	0	gene_id "ENST00000369722.3_ENSG00000116459.6"; transcript_id "ENST00000369722.3_ENSG00000116459.6"; exon_number "7"; exon_id "ENST00000369722.3_ENSG00000116459.6.7";
chr1	/dev/stdin	start_codon	111991999	111992001	.	+	0	gene_id "ENST00000369722.3_ENSG00000116459.6"; transcript_id "ENST00000369722.3_ENSG00000116459.6"; exon_number "1"; exon_id "ENST00000369722.3_ENSG00000116459.6.1";
chr1	/dev/stdin	stop_codon	112003932	112003934	.	+	0	gene_id "ENST00000369722.3_ENSG00000116459.6"; transcript_id "ENST00000369722.3_ENSG00000116459.6"; exon_number "7"; exon_id "ENST00000369722.3_ENSG00000116459.6.7";
chr1	/dev/stdin	transcript	111991999	112003648	.	+	.	gene_id "ENST00000369722.3-1_ENSG00000116459.6"; transcript_id "ENST00000369722.3-1_ENSG00000116459.6";
chr1	/dev/stdin	exon	111991999	111992203	.	+	.	gene_id "ENST00000369722.3-1_ENSG00000116459.6"; transcript_id "ENST00000369722.3-1_ENSG00000116459.6"; exon_number "1"; exon_id "ENST00000369722.3-1_ENSG00000116459.6.1";
chr1	/dev/stdin	CDS	111991999	111992203	.	+	0	gene_id "ENST00000369722.3-1_ENSG00000116459.6"; transcript_id "ENST00000369722.3-1_ENSG00000116459.6"; exon_number "1"; exon_id "ENST00000369722.3-1_ENSG00000116459.6.1";
chr1	/dev/stdin	exon	111992459	111992495	.	+	.	gene_id "ENST00000369722.3-1_ENSG00000116459.6"; transcript_id "ENST00000369722.3-1_ENSG00000116459.6"; exon_number "2"; exon_id "ENST00000369722.3-1_ENSG00000116459.6.2";
chr1	/dev/stdin	CDS	111992459	111992495	.	+	2	gene_id "ENST00000369722.3-1_ENSG00000116459.6"; transcript_id "ENST00000369722.3-1_ENSG00000116459.6"; exon_number "2"; exon_id "ENST00000369722.3-1_ENSG00000116459.6.2";
chr1	/dev/stdin	exon	111996833	111996978	.	+	.	gene_id "ENST00000369722.3-1_ENSG00000116459.6"; transcript_id "ENST00000369722.3-1_ENSG00000116459.6"; exon_number "3"; exon_id "ENST00000369722.3-1_ENSG00000116459.6.3";
chr1	/dev/stdin	CDS	111996833	111996978	.	+	1	gene_id "ENST00000369722.3-1_ENSG00000116459.6"; transcript_id "ENST00000369722.3-1_ENSG00000116459.6"; exon_number "3"; exon_id "ENST00000369722.3-1_ENSG00000116459.6.3";
chr1	/dev/stdin	exon	111998708	111998871	.	+	.	gene_id "ENST00000369722.3-1_ENSG00000116459.6"; transcript_id "ENST00000369722.3-1_ENSG00000116459.6"; exon_number "4"; exon_id "ENST00000369722.3-1_ENSG00000116459.6.4";
chr1	/dev/stdin	CDS	111998708	111998871	.	+	2	gene_id "ENST00000369722.3-1_ENSG00000116459.6"; transcript_id "ENST00000369722.3-1_ENSG00000116459.6"; exon_number "4"; exon_id "ENST00000369722.3-1_ENSG00000116459.6.4";
chr1	/dev/stdin	exon	111999252	111999377	.	+	.	gene_id "ENST00000369722.3-1_ENSG00000116459.6"; transcript_id "ENST00000369722.3-1_ENSG00000116459.6"; exon_number "5"; exon_id "ENST00000369722.3-1_ENSG00000116459.6.5";
chr1	/dev/stdin	CDS	111999252	111999377	.	+	0	gene_id "ENST00000369722.3-1_ENSG00000116459.6"; transcript_id "ENST00000369722.3-1_ENSG00000116459.6"; exon_number "5"; exon_id "ENST00000369722.3-1_ENSG00000116459.6.5";
chr1	/dev/stdin	exon	112002079	112002258	.	+	.	gene_id "ENST00000369722.3-1_ENSG00000116459.6"; transcript_id "ENST00000369722.3-1_ENSG00000116459.6"; exon_number "6"; exon_id "ENST00000369722.3-1_ENSG00000116459.6.6";
chr1	/dev/stdin	CDS	112002079	112002258	.	+	0	gene_id "ENST00000369722.3-1_ENSG00000116459.6"; transcript_id "ENST00000369722.3-1_ENSG00000116459.6"; exon_number "6"; exon_id "ENST00000369722.3-1_ENSG00000116459.6.6";
chr1	/dev/stdin	exon	112003539	112003648	.	+	.	gene_id "ENST00000369722.3-1_ENSG00000116459.6"; transcript_id "ENST00000369722.3-1_ENSG00000116459.6"; exon_number "7"; exon_id "ENST00000369722.3-1_ENSG00000116459.6.7";
chr1	/dev/stdin	CDS	112003539	112003648	.	+	0	gene_id "ENST00000369722.3-1_ENSG00000116459.6"; transcript_id "ENST00000369722.3-1_ENSG00000116459.6"; exon_number "7"; exon_id "ENST00000369722.3-1_ENSG00000116459.6.7";
chr1	/dev/stdin	start_codon	111991999	111992001	.	+	0	gene_id "ENST00000369722.3-1_ENSG00000116459.6"; transcript_id "ENST00000369722.3-1_ENSG00000116459.6"; exon_number "1"; exon_id "ENST00000369722.3-1_ENSG00000116459.6.1";
chr1	/dev/stdin	transcript	111991999	112003934	.	+	.	gene_id "8bf3e2db-a62c-43c8-a61f-d8af4d89b1b3_ENSG00000116459.6"; transcript_id "8bf3e2db-a62c-43c8-a61f-d8af4d89b1b3_ENSG00000116459.6";
chr1	/dev/stdin	exon	111991999	111992203	.	+	.	gene_id "8bf3e2db-a62c-43c8-a61f-d8af4d89b1b3_ENSG00000116459.6"; transcript_id "8bf3e2db-a62c-43c8-a61f-d8af4d89b1b3_ENSG00000116459.6"; exon_number "1"; exon_id "8bf3e2db-a62c-43c8-a61f-d8af4d89b1b3_ENSG00000116459.6.1";
chr1	/dev/stdin	CDS	111991999	111992203	.	+	0	gene_id "8bf3e2db-a62c-43c8-a61f-d8af4d89b1b3_ENSG00000116459.6"; transcript_id "8bf3e2db-a62c-43c8-a61f-d8af4d89b1b3_ENSG00000116459.6"; exon_number "1"; exon_id "8bf3e2db-a62c-43c8-a61f-d8af4d89b1b3_ENSG00000116459.6.1";
chr1	/dev/stdin	exon	111992459	111992495	.	+	.	gene_id "8bf3e2db-a62c-43c8-a61f-d8af4d89b1b3_ENSG00000116459.6"; transcript_id "8bf3e2db-a62c-43c8-a61f-d8af4d89b1b3_ENSG00000116459.6"; exon_number "2"; exon_id "8bf3e2db-a62c-43c8-a61f-d8af4d89b1b3_ENSG00000116459.6.2";
chr1	/dev/stdin	CDS	111992459	111992495	.	+	2	gene_id "8bf3e2db-a62c-43c8-a61f-d8af4d89b1b3_ENSG00000116459.6"; transcript_id "8bf3e2db-a62c-43c8-a61f-d8af4d89b1b3_ENSG00000116459.6"; exon_number "2"; exon_id "8bf3e2db-a62c-43c8-a61f-d8af4d89b1b3_ENSG00000116459.6.2";
chr1	/dev/stdin	exon	111996843	111996978	.	+	.	gene_id "8bf3e2db-a62c-43c8-a61f-d8af4d89b1b3_ENSG00000116459.6"; transcript_id "8bf3e2db-a62c-43c8-a61f-d8af4d89b1b3_ENSG00000116459.6"; exon_number "3"; exon_id "8bf3e2db-a62c-43c8-a61f-d8af4d89b1b3_ENSG00000116459.6.3";
chr1	/dev/stdin	CDS	111996843	111996978	.	+	1	gene_id "8bf3e2db-a62c-43c8-a61f-d8af4d89b1b3_ENSG00000116459.6"; transcript_id "8bf3e2db-a62c-43c8-a61f-d8af4d89b1b3_ENSG00000116459.6"; exon_number "3"; exon_id "8bf3e2db-a62c-43c8-a61f-d8af4d89b1b3_ENSG00000116459.6.3";
chr1	/dev/stdin	exon	111998708	111998871	.	+	.	gene_id "8bf3e2db-a62c-43c8-a61f-d8af4d89b1b3_ENSG00000116459.6"; transcript_id "8bf3e2db-a62c-43c8-a61f-d8af4d89b1b3_ENSG00000116459.6"; exon_number "4"; exon_id "8bf3e2db-a62c-43c8-a61f-d8af4d89b1b3_ENSG00000116459.6.4";
chr1	/dev/stdin	CDS	111998708	111998871	.	+	0	gene_id "8bf3e2db-a62c-43c8-a61f-d8af4d89b1b3_ENSG00000116459.6"; transcript_id "8bf3e2db-a62c-43c8-a61f-d8af4d89b1b3_ENSG00000116459.6"; exon_number "4"; exon_id "8bf3e2db-a62c-43c8-a61f-d8af4d89b1b3_ENSG00000116459.6.4";
chr1	/dev/stdin	exon	111999252	111999377	.	+	.	gene_id "8bf3e2db-a62c-43c8-a61f-d8af4d89b1b3_ENSG00000116459.6"; transcript_id "8bf3e2db-a62c-43c8-a61f-d8af4d89b1b3_ENSG00000116459.6"; exon_number "5"; exon_id "8bf3e2db-a62c-43c8-a61f-d8af4d89b1b3_ENSG00000116459.6.5";
chr1	/dev/stdin	CDS	111999252	111999377	.	+	1	gene_id "8bf3e2db-a62c-43c8-a61f-d8af4d89b1b3_ENSG00000116459.6"; transcript_id "8bf3e2db-a62c-43c8-a61f-d8af4d89b1b3_ENSG00000116459.6"; exon_number "5"; exon_id "8bf3e2db-a62c-43c8-a61f-d8af4d89b1b3_ENSG00000116459.6.5";
chr1	/dev/stdin	exon	112002079	112002258	.	+	.	gene_id "8bf3e2db-a62c-43c8-a61f-d8af4d89b1b3_ENSG00000116459.6"; transcript_id "8bf3e2db-a62c-43c8-a61f-d8af4d89b1b3_ENSG00000116459.6"; exon_number "6"; exon_id "8bf3e2db-a62c-43c8-a61f-d8af4d89b1b3_ENSG00000116459.6.6";
chr1	/dev/stdin	CDS	112002079	112002258	.	+	1	gene_id "8bf3e2db-a62c-43c8-a61f-d8af4d89b1b3_ENSG00000116459.6"; transcript_id "8bf3e2db-a62c-43c8-a61f-d8af4d89b1b3_ENSG00000116459.6"; exon_number "6"; exon_id "8bf3e2db-a62c-43c8-a61f-d8af4d89b1b3_ENSG00000116459.6.6";
chr1	/dev/stdin	exon	112003539	112003934	.	+	.	gene_id "8bf3e2db-a62c-43c8-a61f-d8af4d89b1b3_ENSG00000116459.6"; transcript_id "8bf3e2db-a62c-43c8-a61f-d8af4d89b1b3_ENSG00000116459.6"; exon_number "7"; exon_id "8bf3e2db-a62c-43c8-a61f-d8af4d89b1b3_ENSG00000116459.6.7";
chr1	/dev/stdin	CDS	112003539	112003934	.	+	1	gene_id "8bf3e2db-a62c-43c8-a61f-d8af4d89b1b3_ENSG00000116459.6"; transcript_id "8bf3e2db-a62c-43c8-a61f-d8af4d89b1b3_ENSG00000116459.6"; exon_number "7"; exon_id "8bf3e2db-a62c-43c8-a61f-d8af4d89b1b3_ENSG00000116459.6.7";
chr1	/dev/stdin	start_codon	111991999	111992001	.	+	0	gene_id "8bf3e2db-a62c-43c8-a61f-d8af4d89b1b3_ENSG00000116459.6"; transcript_id "8bf3e2db-a62c-43c8-a61f-d8af4d89b1b3_ENSG00000116459.6"; exon_number "1"; exon_id "8bf3e2db-a62c-43c8-a61f-d8af4d89b1b3_ENSG00000116459.6.1";
chr1	/dev/stdin	transcript	111991999	112003934	.	+	.	gene_id "ENST00000483994.1_ENSG00000116459.6"; transcript_id "ENST00000483994.1_ENSG00000116459.6";
chr1	/dev/stdin	exon	111991999	111992203	.	+	.	gene_id "ENST00000483994.1_ENSG00000116459.6"; transcript_id "ENST00000483994.1_ENSG00000116459.6"; exon_number "1"; exon_id "ENST00000483994.1_ENSG00000116459.6.1";
chr1	/dev/stdin	CDS	111991999	111992203	.	+	0	gene_id "ENST00000483994.1_ENSG00000116459.6"; transcript_id "ENST00000483994.1_ENSG00000116459.6"; exon_number "1"; exon_id "ENST00000483994.1_ENSG00000116459.6.1";
chr1	/dev/stdin	exon	111998708	111998871	.	+	.	gene_id "ENST00000483994.1_ENSG00000116459.6"; transcript_id "ENST00000483994.1_ENSG00000116459.6"; exon_number "2"; exon_id "ENST00000483994.1_ENSG00000116459.6.2";
chr1	/dev/stdin	CDS	111998708	111998871	.	+	2	gene_id "ENST00000483994.1_ENSG00000116459.6"; transcript_id "ENST00000483994.1_ENSG00000116459.6"; exon_number "2"; exon_id "ENST00000483994.1_ENSG00000116459.6.2";
chr1	/dev/stdin	exon	111999252	111999377	.	+	.	gene_id "ENST00000483994.1_ENSG00000116459.6"; transcript_id "ENST00000483994.1_ENSG00000116459.6"; exon_number "3"; exon_id "ENST00000483994.1_ENSG00000116459.6.3";
chr1	/dev/stdin	CDS	111999252	111999377	.	+	0	gene_id "ENST00000483994.1_ENSG00000116459.6"; transcript_id "ENST00000483994.1_ENSG00000116459.6"; exon_number "3"; exon_id "ENST00000483994.1_ENSG00000116459.6.3";
chr1	/dev/stdin	exon	112002079	112002258	.	+	.	gene_id "ENST00000483994.1_ENSG00000116459.6"; transcript_id "ENST00000483994.1_ENSG00000116459.6"; exon_number "4"; exon_id "ENST00000483994.1_ENSG00000116459.6.4";
chr1	/dev/stdin	CDS	112002079	112002258	.	+	0	gene_id "ENST00000483994.1_ENSG00000116459.6"; transcript_id "ENST00000483994.1_ENSG00000116459.6"; exon_number "4"; exon_id "ENST00000483994.1_ENSG00000116459.6.4";
chr1	/dev/stdin	exon	112003539	112003934	.	+	.	gene_id "ENST00000483994.1_ENSG00000116459.6"; transcript_id "ENST00000483994.1_ENSG00000116459.6"; exon_number "5"; exon_id "ENST00000483994.1_ENSG00000116459.6.5";
chr1	/dev/stdin	CDS	112003539	112003931	.	+	0	gene_id "ENST00000483994.1_ENSG00000116459.6"; transcript_id "ENST00000483994.1_ENSG00000116459.6"; exon_number "5"; exon_id "ENST00000483994.1_ENSG00000116459.6.5";
chr1	/dev/stdin	start_codon	111991999	111992001	.	+	0	gene_id "ENST00000483994.1_ENSG00000116459.6"; transcript_id "ENST00000483994.1_ENSG00000116459.6"; exon_number "1"; exon_id "ENST00000483994.1_ENSG00000116459.6.1";
chr1	/dev/stdin	stop_codon	112003932	112003934	.	+	0	gene_id "ENST00000483994.1_ENSG00000116459.6"; transcript_id "ENST00000483994.1_ENSG00000116459.6"; exon_number "5"; exon_id "ENST00000483994.1_ENSG00000116459.6.5";
chr1	/dev/stdin	transcript	111991999	112003934	.	+	.	gene_id "ENST00000369721.4_ENSG00000116459.6"; transcript_id "ENST00000369721.4_ENSG00000116459.6";
chr1	/dev/stdin	exon	111991999	111992203	.	+	.	gene_id "ENST00000369721.4_ENSG00000116459.6"; transcript_id "ENST00000369721.4_ENSG00000116459.6"; exon_number "1"; exon_id "ENST00000369721.4_ENSG00000116459.6.1";
chr1	/dev/stdin	CDS	111991999	111992203	.	+	0	gene_id "ENST00000369721.4_ENSG00000116459.6"; transcript_id "ENST00000369721.4_ENSG00000116459.6"; exon_number "1"; exon_id "ENST00000369721.4_ENSG00000116459.6.1";
chr1	/dev/stdin	exon	111992459	111992495	.	+	.	gene_id "ENST00000369721.4_ENSG00000116459.6"; transcript_id "ENST00000369721.4_ENSG00000116459.6"; exon_number "2"; exon_id "ENST00000369721.4_ENSG00000116459.6.2";
chr1	/dev/stdin	CDS	111992459	111992495	.	+	2	gene_id "ENST00000369721.4_ENSG00000116459.6"; transcript_id "ENST00000369721.4_ENSG00000116459.6"; exon_number "2"; exon_id "ENST00000369721.4_ENSG00000116459.6.2";
chr1	/dev/stdin	exon	111998708	111998871	.	+	.	gene_id "ENST00000369721.4_ENSG00000116459.6"; transcript_id "ENST00000369721.4_ENSG00000116459.6"; exon_number "3"; exon_id "ENST00000369721.4_ENSG00000116459.6.3";
chr1	/dev/stdin	CDS	111998708	111998871	.	+	1	gene_id "ENST00000369721.4_ENSG00000116459.6"; transcript_id "ENST00000369721.4_ENSG00000116459.6"; exon_number "3"; exon_id "ENST00000369721.4_ENSG00000116459.6.3";
chr1	/dev/stdin	exon	111999252	111999377	.	+	.	gene_id "ENST00000369721.4_ENSG00000116459.6"; transcript_id "ENST00000369721.4_ENSG00000116459.6"; exon_number "4"; exon_id "ENST00000369721.4_ENSG00000116459.6.4";
chr1	/dev/stdin	CDS	111999252	111999377	.	+	2	gene_id "ENST00000369721.4_ENSG00000116459.6"; transcript_id "ENST00000369721.4_ENSG00000116459.6"; exon_number "4"; exon_id "ENST00000369721.4_ENSG00000116459.6.4";
chr1	/dev/stdin	exon	112002079	112002258	.	+	.	gene_id "ENST00000369721.4_ENSG00000116459.6"; transcript_id "ENST00000369721.4_ENSG00000116459.6"; exon_number "5"; exon_id "ENST00000369721.4_ENSG00000116459.6.5";
chr1	/dev/stdin	CDS	112002079	112002258	.	+	2	gene_id "ENST00000369721.4_ENSG00000116459.6"; transcript_id "ENST00000369721.4_ENSG00000116459.6"; exon_number "5"; exon_id "ENST00000369721.4_ENSG00000116459.6.5";
chr1	/dev/stdin	exon	112003539	112003934	.	+	.	gene_id "ENST00000369721.4_ENSG00000116459.6"; transcript_id "ENST00000369721.4_ENSG00000116459.6"; exon_number "6"; exon_id "ENST00000369721.4_ENSG00000116459.6.6";
chr1	/dev/stdin	CDS	112003539	112003934	.	+	2	gene_id "ENST00000369721.4_ENSG00000116459.6"; transcript_id "ENST00000369721.4_ENSG00000116459.6"; exon_number "6"; exon_id "ENST00000369721.4_ENSG00000116459.6.6";
chr1	/dev/stdin	start_codon	111991999	111992001	.	+	0	gene_id "ENST00000369721.4_ENSG00000116459.6"; transcript_id "ENST00000369721.4_ENSG00000116459.6"; exon_number "1"; exon_id "ENST00000369721.4_ENSG00000116459.6.1";
chr1	/dev/stdin	transcript	111991999	112003934	.	+	.	gene_id "9ddcb03c-47c7-49b1-ad7a-4fe1dbaf87a1_ENSG00000116459.6"; transcript_id "9ddcb03c-47c7-49b1-ad7a-4fe1dbaf87a1_ENSG00000116459.6";
chr1	/dev/stdin	exon	111991999	111992203	.	+	.	gene_id "9ddcb03c-47c7-49b1-ad7a-4fe1dbaf87a1_ENSG00000116459.6"; transcript_id "9ddcb03c-47c7-49b1-ad7a-4fe1dbaf87a1_ENSG00000116459.6"; exon_number "1"; exon_id "9ddcb03c-47c7-49b1-ad7a-4fe1dbaf87a1_ENSG00000116459.6.1";
chr1	/dev/stdin	CDS	111991999	111992203	.	+	0	gene_id "9ddcb03c-47c7-49b1-ad7a-4fe1dbaf87a1_ENSG00000116459.6"; transcript_id "9ddcb03c-47c7-49b1-ad7a-4fe1dbaf87a1_ENSG00000116459.6"; exon_number "1"; exon_id "9ddcb03c-47c7-49b1-ad7a-4fe1dbaf87a1_ENSG00000116459.6.1";
chr1	/dev/stdin	exon	111992459	111992495	.	+	.	gene_id "9ddcb03c-47c7-49b1-ad7a-4fe1dbaf87a1_ENSG00000116459.6"; transcript_id "9ddcb03c-47c7-49b1-ad7a-4fe1dbaf87a1_ENSG00000116459.6"; exon_number "2"; exon_id "9ddcb03c-47c7-49b1-ad7a-4fe1dbaf87a1_ENSG00000116459.6.2";
chr1	/dev/stdin	CDS	111992459	111992495	.	+	2	gene_id "9ddcb03c-47c7-49b1-ad7a-4fe1dbaf87a1_ENSG00000116459.6"; transcript_id "9ddcb03c-47c7-49b1-ad7a-4fe1dbaf87a1_ENSG00000116459.6"; exon_number "2"; exon_id "9ddcb03c-47c7-49b1-ad7a-4fe1dbaf87a1_ENSG00000116459.6.2";
chr1	/dev/stdin	exon	111996833	111996978	.	+	.	gene_id "9ddcb03c-47c7-49b1-ad7a-4fe1dbaf87a1_ENSG00000116459.6"; transcript_id "9ddcb03c-47c7-49b1-ad7a-4fe1dbaf87a1_ENSG00000116459.6"; exon_number "3"; exon_id "9ddcb03c-47c7-49b1-ad7a-4fe1dbaf87a1_ENSG00000116459.6.3";
chr1	/dev/stdin	CDS	111996833	111996978	.	+	1	gene_id "9ddcb03c-47c7-49b1-ad7a-4fe1dbaf87a1_ENSG00000116459.6"; transcript_id "9ddcb03c-47c7-49b1-ad7a-4fe1dbaf87a1_ENSG00000116459.6"; exon_number "3"; exon_id "9ddcb03c-47c7-49b1-ad7a-4fe1dbaf87a1_ENSG00000116459.6.3";
chr1	/dev/stdin	exon	111998708	111998871	.	+	.	gene_id "9ddcb03c-47c7-49b1-ad7a-4fe1dbaf87a1_ENSG00000116459.6"; transcript_id "9ddcb03c-47c7-49b1-ad7a-4fe1dbaf87a1_ENSG00000116459.6"; exon_number "4"; exon_id "9ddcb03c-47c7-49b1-ad7a-4fe1dbaf87a1_ENSG00000116459.6.4";
chr1	/dev/stdin	CDS	111998708	111998871	.	+	2	gene_id "9ddcb03c-47c7-49b1-ad7a-4fe1dbaf87a1_ENSG00000116459.6"; transcript_id "9ddcb03c-47c7-49b1-ad7a-4fe1dbaf87a1_ENSG00000116459.6"; exon_number "4"; exon_id "9ddcb03c-47c7-49b1-ad7a-4fe1dbaf87a1_ENSG00000116459.6.4";
chr1	/dev/stdin	exon	112002079	112002258	.	+	.	gene_id "9ddcb03c-47c7-49b1-ad7a-4fe1dbaf87a1_ENSG00000116459.6"; transcript_id "9ddcb03c-47c7-49b1-ad7a-4fe1dbaf87a1_ENSG00000116459.6"; exon_number "5"; exon_id "9ddcb03c-47c7-49b1-ad7a-4fe1dbaf87a1_ENSG00000116459.6.5";
chr1	/dev/stdin	CDS	112002079	112002258	.	+	0	gene_id "9ddcb03c-47c7-49b1-ad7a-4fe1dbaf87a1_ENSG00000116459.6"; transcript_id "9ddcb03c-47c7-49b1-ad7a-4fe1dbaf87a1_ENSG00000116459.6"; exon_number "5"; exon_id "9ddcb03c-47c7-49b1-ad7a-4fe1dbaf87a1_ENSG00000116459.6.5";
chr1	/dev/stdin	exon	112003539	112003934	.	+	.	gene_id "9ddcb03c-47c7-49b1-ad7a-4fe1dbaf87a1_ENSG00000116459.6"; transcript_id "9ddcb03c-47c7-49b1-ad7a-4fe1dbaf87a1_ENSG00000116459.6"; exon_number "6"; exon_id "9ddcb03c-47c7-49b1-ad7a-4fe1dbaf87a1_ENSG00000116459.6.6";
chr1	/dev/stdin	CDS	112003539	112003931	.	+	0	gene_id "9ddcb03c-47c7-49b1-ad7a-4fe1dbaf87a1_ENSG00000116459.6"; transcript_id "9ddcb03c-47c7-49b1-ad7a-4fe1dbaf87a1_ENSG00000116459.6"; exon_number "6"; exon_id "9ddcb03c-47c7-49b1-ad7a-4fe1dbaf87a1_ENSG00000116459.6.6";
chr1	/dev/stdin	start_codon	111991999	111992001	.	+	0	gene_id "9ddcb03c-47c7-49b1-ad7a-4fe1dbaf87a1_ENSG00000116459.6"; transcript_id "9ddcb03c-47c7-49b1-ad7a-4fe1dbaf87a1_ENSG00000116459.6"; exon_number "1"; exon_id "9ddcb03c-47c7-49b1-ad7a-4fe1dbaf87a1_ENSG00000116459.6.1";
chr1	/dev/stdin	stop_codon	112003932	112003934	.	+	0	gene_id "9ddcb03c-47c7-49b1-ad7a-4fe1dbaf87a1_ENSG00000116459.6"; transcript_id "9ddcb03c-47c7-49b1-ad7a-4fe1dbaf87a1_ENSG00000116459.6"; exon_number "6"; exon_id "9ddcb03c-47c7-49b1-ad7a-4fe1dbaf87a1_ENSG00000116459.6.6";
chr1	/dev/stdin	transcript	111992458	112004144	.	+	.	gene_id "906363c4-f0d1-4e3d-b46f-c071b3b8dedb_ENSG00000116459.6"; transcript_id "906363c4-f0d1-4e3d-b46f-c071b3b8dedb_ENSG00000116459.6";
chr1	/dev/stdin	exon	111992458	111992495	.	+	.	gene_id "906363c4-f0d1-4e3d-b46f-c071b3b8dedb_ENSG00000116459.6"; transcript_id "906363c4-f0d1-4e3d-b46f-c071b3b8dedb_ENSG00000116459.6"; exon_number "1"; exon_id "906363c4-f0d1-4e3d-b46f-c071b3b8dedb_ENSG00000116459.6.1";
chr1	/dev/stdin	CDS	111992458	111992495	.	+	0	gene_id "906363c4-f0d1-4e3d-b46f-c071b3b8dedb_ENSG00000116459.6"; transcript_id "906363c4-f0d1-4e3d-b46f-c071b3b8dedb_ENSG00000116459.6"; exon_number "1"; exon_id "906363c4-f0d1-4e3d-b46f-c071b3b8dedb_ENSG00000116459.6.1";
chr1	/dev/stdin	exon	112002079	112002258	.	+	.	gene_id "906363c4-f0d1-4e3d-b46f-c071b3b8dedb_ENSG00000116459.6"; transcript_id "906363c4-f0d1-4e3d-b46f-c071b3b8dedb_ENSG00000116459.6"; exon_number "2"; exon_id "906363c4-f0d1-4e3d-b46f-c071b3b8dedb_ENSG00000116459.6.2";
chr1	/dev/stdin	CDS	112002079	112002258	.	+	1	gene_id "906363c4-f0d1-4e3d-b46f-c071b3b8dedb_ENSG00000116459.6"; transcript_id "906363c4-f0d1-4e3d-b46f-c071b3b8dedb_ENSG00000116459.6"; exon_number "2"; exon_id "906363c4-f0d1-4e3d-b46f-c071b3b8dedb_ENSG00000116459.6.2";
chr1	/dev/stdin	exon	112003539	112004144	.	+	.	gene_id "906363c4-f0d1-4e3d-b46f-c071b3b8dedb_ENSG00000116459.6"; transcript_id "906363c4-f0d1-4e3d-b46f-c071b3b8dedb_ENSG00000116459.6"; exon_number "3"; exon_id "906363c4-f0d1-4e3d-b46f-c071b3b8dedb_ENSG00000116459.6.3";
chr1	/dev/stdin	CDS	112003539	112004144	.	+	1	gene_id "906363c4-f0d1-4e3d-b46f-c071b3b8dedb_ENSG00000116459.6"; transcript_id "906363c4-f0d1-4e3d-b46f-c071b3b8dedb_ENSG00000116459.6"; exon_number "3"; exon_id "906363c4-f0d1-4e3d-b46f-c071b3b8dedb_ENSG00000116459.6.3";
chr1	/dev/stdin	start_codon	111992458	111992460	.	+	0	gene_id "906363c4-f0d1-4e3d-b46f-c071b3b8dedb_ENSG00000116459.6"; transcript_id "906363c4-f0d1-4e3d-b46f-c071b3b8dedb_ENSG00000116459.6"; exon_number "1"; exon_id "906363c4-f0d1-4e3d-b46f-c071b3b8dedb_ENSG00000116459.6.1";
chr1	/dev/stdin	transcript	111998768	112004144	.	+	.	gene_id "16966625-3a89-4fe5-819c-f79c660be4cb_ENSG00000116459.6"; transcript_id "16966625-3a89-4fe5-819c-f79c660be4cb_ENSG00000116459.6";
chr1	/dev/stdin	exon	111998768	111998871	.	+	.	gene_id "16966625-3a89-4fe5-819c-f79c660be4cb_ENSG00000116459.6"; transcript_id "16966625-3a89-4fe5-819c-f79c660be4cb_ENSG00000116459.6"; exon_number "1"; exon_id "16966625-3a89-4fe5-819c-f79c660be4cb_ENSG00000116459.6.1";
chr1	/dev/stdin	CDS	111998768	111998871	.	+	0	gene_id "16966625-3a89-4fe5-819c-f79c660be4cb_ENSG00000116459.6"; transcript_id "16966625-3a89-4fe5-819c-f79c660be4cb_ENSG00000116459.6"; exon_number "1"; exon_id "16966625-3a89-4fe5-819c-f79c660be4cb_ENSG00000116459.6.1";
chr1	/dev/stdin	exon	111999252	111999377	.	+	.	gene_id "16966625-3a89-4fe5-819c-f79c660be4cb_ENSG00000116459.6"; transcript_id "16966625-3a89-4fe5-819c-f79c660be4cb_ENSG00000116459.6"; exon_number "2"; exon_id "16966625-3a89-4fe5-819c-f79c660be4cb_ENSG00000116459.6.2";
chr1	/dev/stdin	CDS	111999252	111999377	.	+	1	gene_id "16966625-3a89-4fe5-819c-f79c660be4cb_ENSG00000116459.6"; transcript_id "16966625-3a89-4fe5-819c-f79c660be4cb_ENSG00000116459.6"; exon_number "2"; exon_id "16966625-3a89-4fe5-819c-f79c660be4cb_ENSG00000116459.6.2";
chr1	/dev/stdin	exon	112002079	112002258	.	+	.	gene_id "16966625-3a89-4fe5-819c-f79c660be4cb_ENSG00000116459.6"; transcript_id "16966625-3a89-4fe5-819c-f79c660be4cb_ENSG00000116459.6"; exon_number "3"; exon_id "16966625-3a89-4fe5-819c-f79c660be4cb_ENSG00000116459.6.3";
chr1	/dev/stdin	CDS	112002079	112002258	.	+	1	gene_id "16966625-3a89-4fe5-819c-f79c660be4cb_ENSG00000116459.6"; transcript_id "16966625-3a89-4fe5-819c-f79c660be4cb_ENSG00000116459.6"; exon_number "3"; exon_id "16966625-3a89-4fe5-819c-f79c660be4cb_ENSG00000116459.6.3";
chr1	/dev/stdin	exon	112003539	112004144	.	+	.	gene_id "16966625-3a89-4fe5-819c-f79c660be4cb_ENSG00000116459.6"; transcript_id "16966625-3a89-4fe5-819c-f79c660be4cb_ENSG00000116459.6"; exon_number "4"; exon_id "16966625-3a89-4fe5-819c-f79c660be4cb_ENSG00000116459.6.4";
chr1	/dev/stdin	CDS	112003539	112004144	.	+	1	gene_id "16966625-3a89-4fe5-819c-f79c660be4cb_ENSG00000116459.6"; transcript_id "16966625-3a89-4fe5-819c-f79c660be4cb_ENSG00000116459.6"; exon_number "4"; exon_id "16966625-3a89-4fe5-819c-f79c660be4cb_ENSG00000116459.6.4";
chr1	/dev/stdin	start_codon	111998768	111998770	.	+	0	gene_id "16966625-3a89-4fe5-819c-f79c660be4cb_ENSG00000116459.6"; transcript_id "16966625-3a89-4fe5-819c-f79c660be4cb_ENSG00000116459.6"; exon_number "1"; exon_id "16966625-3a89-4fe5-819c-f79c660be4cb_ENSG00000116459.6.1";
chr1	/dev/stdin	transcript	112162400	112255735	.	+	.	gene_id "ENST00000369709.3_ENSG00000116473.10"; transcript_id "ENST00000369709.3_ENSG00000116473.10";
chr1	/dev/stdin	exon	112162400	112162556	.	+	.	gene_id "ENST00000369709.3_ENSG00000116473.10"; transcript_id "ENST00000369709.3_ENSG00000116473.10"; exon_number "1"; exon_id "ENST00000369709.3_ENSG00000116473.10.1";
chr1	/dev/stdin	CDS	112162400	112162556	.	+	0	gene_id "ENST00000369709.3_ENSG00000116473.10"; transcript_id "ENST00000369709.3_ENSG00000116473.10"; exon_number "1"; exon_id "ENST00000369709.3_ENSG00000116473.10.1";
chr1	/dev/stdin	exon	112233956	112234039	.	+	.	gene_id "ENST00000369709.3_ENSG00000116473.10"; transcript_id "ENST00000369709.3_ENSG00000116473.10"; exon_number "2"; exon_id "ENST00000369709.3_ENSG00000116473.10.2";
chr1	/dev/stdin	CDS	112233956	112234039	.	+	2	gene_id "ENST00000369709.3_ENSG00000116473.10"; transcript_id "ENST00000369709.3_ENSG00000116473.10"; exon_number "2"; exon_id "ENST00000369709.3_ENSG00000116473.10.2";
chr1	/dev/stdin	exon	112237963	112238031	.	+	.	gene_id "ENST00000369709.3_ENSG00000116473.10"; transcript_id "ENST00000369709.3_ENSG00000116473.10"; exon_number "3"; exon_id "ENST00000369709.3_ENSG00000116473.10.3";
chr1	/dev/stdin	CDS	112237963	112238031	.	+	2	gene_id "ENST00000369709.3_ENSG00000116473.10"; transcript_id "ENST00000369709.3_ENSG00000116473.10"; exon_number "3"; exon_id "ENST00000369709.3_ENSG00000116473.10.3";
chr1	/dev/stdin	exon	112240063	112240119	.	+	.	gene_id "ENST00000369709.3_ENSG00000116473.10"; transcript_id "ENST00000369709.3_ENSG00000116473.10"; exon_number "4"; exon_id "ENST00000369709.3_ENSG00000116473.10.4";
chr1	/dev/stdin	CDS	112240063	112240119	.	+	2	gene_id "ENST00000369709.3_ENSG00000116473.10"; transcript_id "ENST00000369709.3_ENSG00000116473.10"; exon_number "4"; exon_id "ENST00000369709.3_ENSG00000116473.10.4";
chr1	/dev/stdin	exon	112245958	112246098	.	+	.	gene_id "ENST00000369709.3_ENSG00000116473.10"; transcript_id "ENST00000369709.3_ENSG00000116473.10"; exon_number "5"; exon_id "ENST00000369709.3_ENSG00000116473.10.5";
chr1	/dev/stdin	CDS	112245958	112246098	.	+	2	gene_id "ENST00000369709.3_ENSG00000116473.10"; transcript_id "ENST00000369709.3_ENSG00000116473.10"; exon_number "5"; exon_id "ENST00000369709.3_ENSG00000116473.10.5";
chr1	/dev/stdin	exon	112246965	112247108	.	+	.	gene_id "ENST00000369709.3_ENSG00000116473.10"; transcript_id "ENST00000369709.3_ENSG00000116473.10"; exon_number "6"; exon_id "ENST00000369709.3_ENSG00000116473.10.6";
chr1	/dev/stdin	CDS	112246965	112247108	.	+	2	gene_id "ENST00000369709.3_ENSG00000116473.10"; transcript_id "ENST00000369709.3_ENSG00000116473.10"; exon_number "6"; exon_id "ENST00000369709.3_ENSG00000116473.10.6";
chr1	/dev/stdin	exon	112251771	112251886	.	+	.	gene_id "ENST00000369709.3_ENSG00000116473.10"; transcript_id "ENST00000369709.3_ENSG00000116473.10"; exon_number "7"; exon_id "ENST00000369709.3_ENSG00000116473.10.7";
chr1	/dev/stdin	CDS	112251771	112251886	.	+	2	gene_id "ENST00000369709.3_ENSG00000116473.10"; transcript_id "ENST00000369709.3_ENSG00000116473.10"; exon_number "7"; exon_id "ENST00000369709.3_ENSG00000116473.10.7";
chr1	/dev/stdin	exon	112255053	112255735	.	+	.	gene_id "ENST00000369709.3_ENSG00000116473.10"; transcript_id "ENST00000369709.3_ENSG00000116473.10"; exon_number "8"; exon_id "ENST00000369709.3_ENSG00000116473.10.8";
chr1	/dev/stdin	CDS	112255053	112255735	.	+	0	gene_id "ENST00000369709.3_ENSG00000116473.10"; transcript_id "ENST00000369709.3_ENSG00000116473.10"; exon_number "8"; exon_id "ENST00000369709.3_ENSG00000116473.10.8";
chr1	/dev/stdin	start_codon	112162400	112162402	.	+	0	gene_id "ENST00000369709.3_ENSG00000116473.10"; transcript_id "ENST00000369709.3_ENSG00000116473.10"; exon_number "1"; exon_id "ENST00000369709.3_ENSG00000116473.10.1";
chr1	/dev/stdin	transcript	112162400	112255735	.	+	.	gene_id "7da0637a-1acc-4e3b-b948-c1cd6cc5d342_ENSG00000116473.10"; transcript_id "7da0637a-1acc-4e3b-b948-c1cd6cc5d342_ENSG00000116473.10";
chr1	/dev/stdin	exon	112162400	112162556	.	+	.	gene_id "7da0637a-1acc-4e3b-b948-c1cd6cc5d342_ENSG00000116473.10"; transcript_id "7da0637a-1acc-4e3b-b948-c1cd6cc5d342_ENSG00000116473.10"; exon_number "1"; exon_id "7da0637a-1acc-4e3b-b948-c1cd6cc5d342_ENSG00000116473.10.1";
chr1	/dev/stdin	CDS	112162400	112162556	.	+	0	gene_id "7da0637a-1acc-4e3b-b948-c1cd6cc5d342_ENSG00000116473.10"; transcript_id "7da0637a-1acc-4e3b-b948-c1cd6cc5d342_ENSG00000116473.10"; exon_number "1"; exon_id "7da0637a-1acc-4e3b-b948-c1cd6cc5d342_ENSG00000116473.10.1";
chr1	/dev/stdin	exon	112170092	112170185	.	+	.	gene_id "7da0637a-1acc-4e3b-b948-c1cd6cc5d342_ENSG00000116473.10"; transcript_id "7da0637a-1acc-4e3b-b948-c1cd6cc5d342_ENSG00000116473.10"; exon_number "2"; exon_id "7da0637a-1acc-4e3b-b948-c1cd6cc5d342_ENSG00000116473.10.2";
chr1	/dev/stdin	CDS	112170092	112170185	.	+	2	gene_id "7da0637a-1acc-4e3b-b948-c1cd6cc5d342_ENSG00000116473.10"; transcript_id "7da0637a-1acc-4e3b-b948-c1cd6cc5d342_ENSG00000116473.10"; exon_number "2"; exon_id "7da0637a-1acc-4e3b-b948-c1cd6cc5d342_ENSG00000116473.10.2";
chr1	/dev/stdin	exon	112233956	112234039	.	+	.	gene_id "7da0637a-1acc-4e3b-b948-c1cd6cc5d342_ENSG00000116473.10"; transcript_id "7da0637a-1acc-4e3b-b948-c1cd6cc5d342_ENSG00000116473.10"; exon_number "3"; exon_id "7da0637a-1acc-4e3b-b948-c1cd6cc5d342_ENSG00000116473.10.3";
chr1	/dev/stdin	CDS	112233956	112234039	.	+	1	gene_id "7da0637a-1acc-4e3b-b948-c1cd6cc5d342_ENSG00000116473.10"; transcript_id "7da0637a-1acc-4e3b-b948-c1cd6cc5d342_ENSG00000116473.10"; exon_number "3"; exon_id "7da0637a-1acc-4e3b-b948-c1cd6cc5d342_ENSG00000116473.10.3";
chr1	/dev/stdin	exon	112237963	112238031	.	+	.	gene_id "7da0637a-1acc-4e3b-b948-c1cd6cc5d342_ENSG00000116473.10"; transcript_id "7da0637a-1acc-4e3b-b948-c1cd6cc5d342_ENSG00000116473.10"; exon_number "4"; exon_id "7da0637a-1acc-4e3b-b948-c1cd6cc5d342_ENSG00000116473.10.4";
chr1	/dev/stdin	CDS	112237963	112238031	.	+	1	gene_id "7da0637a-1acc-4e3b-b948-c1cd6cc5d342_ENSG00000116473.10"; transcript_id "7da0637a-1acc-4e3b-b948-c1cd6cc5d342_ENSG00000116473.10"; exon_number "4"; exon_id "7da0637a-1acc-4e3b-b948-c1cd6cc5d342_ENSG00000116473.10.4";
chr1	/dev/stdin	exon	112240063	112240119	.	+	.	gene_id "7da0637a-1acc-4e3b-b948-c1cd6cc5d342_ENSG00000116473.10"; transcript_id "7da0637a-1acc-4e3b-b948-c1cd6cc5d342_ENSG00000116473.10"; exon_number "5"; exon_id "7da0637a-1acc-4e3b-b948-c1cd6cc5d342_ENSG00000116473.10.5";
chr1	/dev/stdin	CDS	112240063	112240119	.	+	1	gene_id "7da0637a-1acc-4e3b-b948-c1cd6cc5d342_ENSG00000116473.10"; transcript_id "7da0637a-1acc-4e3b-b948-c1cd6cc5d342_ENSG00000116473.10"; exon_number "5"; exon_id "7da0637a-1acc-4e3b-b948-c1cd6cc5d342_ENSG00000116473.10.5";
chr1	/dev/stdin	exon	112245958	112246098	.	+	.	gene_id "7da0637a-1acc-4e3b-b948-c1cd6cc5d342_ENSG00000116473.10"; transcript_id "7da0637a-1acc-4e3b-b948-c1cd6cc5d342_ENSG00000116473.10"; exon_number "6"; exon_id "7da0637a-1acc-4e3b-b948-c1cd6cc5d342_ENSG00000116473.10.6";
chr1	/dev/stdin	CDS	112245958	112246098	.	+	1	gene_id "7da0637a-1acc-4e3b-b948-c1cd6cc5d342_ENSG00000116473.10"; transcript_id "7da0637a-1acc-4e3b-b948-c1cd6cc5d342_ENSG00000116473.10"; exon_number "6"; exon_id "7da0637a-1acc-4e3b-b948-c1cd6cc5d342_ENSG00000116473.10.6";
chr1	/dev/stdin	exon	112246965	112247108	.	+	.	gene_id "7da0637a-1acc-4e3b-b948-c1cd6cc5d342_ENSG00000116473.10"; transcript_id "7da0637a-1acc-4e3b-b948-c1cd6cc5d342_ENSG00000116473.10"; exon_number "7"; exon_id "7da0637a-1acc-4e3b-b948-c1cd6cc5d342_ENSG00000116473.10.7";
chr1	/dev/stdin	CDS	112246965	112247108	.	+	1	gene_id "7da0637a-1acc-4e3b-b948-c1cd6cc5d342_ENSG00000116473.10"; transcript_id "7da0637a-1acc-4e3b-b948-c1cd6cc5d342_ENSG00000116473.10"; exon_number "7"; exon_id "7da0637a-1acc-4e3b-b948-c1cd6cc5d342_ENSG00000116473.10.7";
chr1	/dev/stdin	exon	112249285	112249399	.	+	.	gene_id "7da0637a-1acc-4e3b-b948-c1cd6cc5d342_ENSG00000116473.10"; transcript_id "7da0637a-1acc-4e3b-b948-c1cd6cc5d342_ENSG00000116473.10"; exon_number "8"; exon_id "7da0637a-1acc-4e3b-b948-c1cd6cc5d342_ENSG00000116473.10.8";
chr1	/dev/stdin	CDS	112249285	112249399	.	+	1	gene_id "7da0637a-1acc-4e3b-b948-c1cd6cc5d342_ENSG00000116473.10"; transcript_id "7da0637a-1acc-4e3b-b948-c1cd6cc5d342_ENSG00000116473.10"; exon_number "8"; exon_id "7da0637a-1acc-4e3b-b948-c1cd6cc5d342_ENSG00000116473.10.8";
chr1	/dev/stdin	exon	112251771	112251886	.	+	.	gene_id "7da0637a-1acc-4e3b-b948-c1cd6cc5d342_ENSG00000116473.10"; transcript_id "7da0637a-1acc-4e3b-b948-c1cd6cc5d342_ENSG00000116473.10"; exon_number "9"; exon_id "7da0637a-1acc-4e3b-b948-c1cd6cc5d342_ENSG00000116473.10.9";
chr1	/dev/stdin	CDS	112251771	112251886	.	+	0	gene_id "7da0637a-1acc-4e3b-b948-c1cd6cc5d342_ENSG00000116473.10"; transcript_id "7da0637a-1acc-4e3b-b948-c1cd6cc5d342_ENSG00000116473.10"; exon_number "9"; exon_id "7da0637a-1acc-4e3b-b948-c1cd6cc5d342_ENSG00000116473.10.9";
chr1	/dev/stdin	exon	112255053	112255735	.	+	.	gene_id "7da0637a-1acc-4e3b-b948-c1cd6cc5d342_ENSG00000116473.10"; transcript_id "7da0637a-1acc-4e3b-b948-c1cd6cc5d342_ENSG00000116473.10"; exon_number "10"; exon_id "7da0637a-1acc-4e3b-b948-c1cd6cc5d342_ENSG00000116473.10.10";
chr1	/dev/stdin	CDS	112255053	112255735	.	+	1	gene_id "7da0637a-1acc-4e3b-b948-c1cd6cc5d342_ENSG00000116473.10"; transcript_id "7da0637a-1acc-4e3b-b948-c1cd6cc5d342_ENSG00000116473.10"; exon_number "10"; exon_id "7da0637a-1acc-4e3b-b948-c1cd6cc5d342_ENSG00000116473.10.10";
chr1	/dev/stdin	start_codon	112162400	112162402	.	+	0	gene_id "7da0637a-1acc-4e3b-b948-c1cd6cc5d342_ENSG00000116473.10"; transcript_id "7da0637a-1acc-4e3b-b948-c1cd6cc5d342_ENSG00000116473.10"; exon_number "1"; exon_id "7da0637a-1acc-4e3b-b948-c1cd6cc5d342_ENSG00000116473.10.1";
chr1	/dev/stdin	transcript	112162519	112255735	.	+	.	gene_id "ENST00000436150.2_ENSG00000116473.10"; transcript_id "ENST00000436150.2_ENSG00000116473.10";
chr1	/dev/stdin	exon	112162519	112162556	.	+	.	gene_id "ENST00000436150.2_ENSG00000116473.10"; transcript_id "ENST00000436150.2_ENSG00000116473.10"; exon_number "1"; exon_id "ENST00000436150.2_ENSG00000116473.10.1";
chr1	/dev/stdin	CDS	112162519	112162556	.	+	0	gene_id "ENST00000436150.2_ENSG00000116473.10"; transcript_id "ENST00000436150.2_ENSG00000116473.10"; exon_number "1"; exon_id "ENST00000436150.2_ENSG00000116473.10.1";
chr1	/dev/stdin	exon	112170092	112170185	.	+	.	gene_id "ENST00000436150.2_ENSG00000116473.10"; transcript_id "ENST00000436150.2_ENSG00000116473.10"; exon_number "2"; exon_id "ENST00000436150.2_ENSG00000116473.10.2";
chr1	/dev/stdin	CDS	112170092	112170185	.	+	1	gene_id "ENST00000436150.2_ENSG00000116473.10"; transcript_id "ENST00000436150.2_ENSG00000116473.10"; exon_number "2"; exon_id "ENST00000436150.2_ENSG00000116473.10.2";
chr1	/dev/stdin	exon	112233956	112234039	.	+	.	gene_id "ENST00000436150.2_ENSG00000116473.10"; transcript_id "ENST00000436150.2_ENSG00000116473.10"; exon_number "3"; exon_id "ENST00000436150.2_ENSG00000116473.10.3";
chr1	/dev/stdin	CDS	112233956	112234039	.	+	0	gene_id "ENST00000436150.2_ENSG00000116473.10"; transcript_id "ENST00000436150.2_ENSG00000116473.10"; exon_number "3"; exon_id "ENST00000436150.2_ENSG00000116473.10.3";
chr1	/dev/stdin	exon	112237963	112238031	.	+	.	gene_id "ENST00000436150.2_ENSG00000116473.10"; transcript_id "ENST00000436150.2_ENSG00000116473.10"; exon_number "4"; exon_id "ENST00000436150.2_ENSG00000116473.10.4";
chr1	/dev/stdin	CDS	112237963	112238031	.	+	0	gene_id "ENST00000436150.2_ENSG00000116473.10"; transcript_id "ENST00000436150.2_ENSG00000116473.10"; exon_number "4"; exon_id "ENST00000436150.2_ENSG00000116473.10.4";
chr1	/dev/stdin	exon	112240063	112240119	.	+	.	gene_id "ENST00000436150.2_ENSG00000116473.10"; transcript_id "ENST00000436150.2_ENSG00000116473.10"; exon_number "5"; exon_id "ENST00000436150.2_ENSG00000116473.10.5";
chr1	/dev/stdin	CDS	112240063	112240119	.	+	0	gene_id "ENST00000436150.2_ENSG00000116473.10"; transcript_id "ENST00000436150.2_ENSG00000116473.10"; exon_number "5"; exon_id "ENST00000436150.2_ENSG00000116473.10.5";
chr1	/dev/stdin	exon	112245958	112246098	.	+	.	gene_id "ENST00000436150.2_ENSG00000116473.10"; transcript_id "ENST00000436150.2_ENSG00000116473.10"; exon_number "6"; exon_id "ENST00000436150.2_ENSG00000116473.10.6";
chr1	/dev/stdin	CDS	112245958	112246098	.	+	0	gene_id "ENST00000436150.2_ENSG00000116473.10"; transcript_id "ENST00000436150.2_ENSG00000116473.10"; exon_number "6"; exon_id "ENST00000436150.2_ENSG00000116473.10.6";
chr1	/dev/stdin	exon	112246965	112247108	.	+	.	gene_id "ENST00000436150.2_ENSG00000116473.10"; transcript_id "ENST00000436150.2_ENSG00000116473.10"; exon_number "7"; exon_id "ENST00000436150.2_ENSG00000116473.10.7";
chr1	/dev/stdin	CDS	112246965	112247108	.	+	0	gene_id "ENST00000436150.2_ENSG00000116473.10"; transcript_id "ENST00000436150.2_ENSG00000116473.10"; exon_number "7"; exon_id "ENST00000436150.2_ENSG00000116473.10.7";
chr1	/dev/stdin	exon	112251771	112251886	.	+	.	gene_id "ENST00000436150.2_ENSG00000116473.10"; transcript_id "ENST00000436150.2_ENSG00000116473.10"; exon_number "8"; exon_id "ENST00000436150.2_ENSG00000116473.10.8";
chr1	/dev/stdin	CDS	112251771	112251886	.	+	0	gene_id "ENST00000436150.2_ENSG00000116473.10"; transcript_id "ENST00000436150.2_ENSG00000116473.10"; exon_number "8"; exon_id "ENST00000436150.2_ENSG00000116473.10.8";
chr1	/dev/stdin	exon	112255053	112255735	.	+	.	gene_id "ENST00000436150.2_ENSG00000116473.10"; transcript_id "ENST00000436150.2_ENSG00000116473.10"; exon_number "9"; exon_id "ENST00000436150.2_ENSG00000116473.10.9";
chr1	/dev/stdin	CDS	112255053	112255735	.	+	1	gene_id "ENST00000436150.2_ENSG00000116473.10"; transcript_id "ENST00000436150.2_ENSG00000116473.10"; exon_number "9"; exon_id "ENST00000436150.2_ENSG00000116473.10.9";
chr1	/dev/stdin	start_codon	112162519	112162521	.	+	0	gene_id "ENST00000436150.2_ENSG00000116473.10"; transcript_id "ENST00000436150.2_ENSG00000116473.10"; exon_number "1"; exon_id "ENST00000436150.2_ENSG00000116473.10.1";
chr1	/dev/stdin	transcript	112269129	112281985	.	-	.	gene_id "ENST00000357260.5_ENSG00000197852.8"; transcript_id "ENST00000357260.5_ENSG00000197852.8";
chr1	/dev/stdin	exon	112269129	112270426	.	-	.	gene_id "ENST00000357260.5_ENSG00000197852.8"; transcript_id "ENST00000357260.5_ENSG00000197852.8"; exon_number "1"; exon_id "ENST00000357260.5_ENSG00000197852.8.1";
chr1	/dev/stdin	CDS	112269132	112270426	.	-	2	gene_id "ENST00000357260.5_ENSG00000197852.8"; transcript_id "ENST00000357260.5_ENSG00000197852.8"; exon_number "1"; exon_id "ENST00000357260.5_ENSG00000197852.8.1";
chr1	/dev/stdin	exon	112281808	112281985	.	-	.	gene_id "ENST00000357260.5_ENSG00000197852.8"; transcript_id "ENST00000357260.5_ENSG00000197852.8"; exon_number "2"; exon_id "ENST00000357260.5_ENSG00000197852.8.2";
chr1	/dev/stdin	CDS	112281808	112281985	.	-	0	gene_id "ENST00000357260.5_ENSG00000197852.8"; transcript_id "ENST00000357260.5_ENSG00000197852.8"; exon_number "2"; exon_id "ENST00000357260.5_ENSG00000197852.8.2";
chr1	/dev/stdin	start_codon	112281983	112281985	.	-	0	gene_id "ENST00000357260.5_ENSG00000197852.8"; transcript_id "ENST00000357260.5_ENSG00000197852.8"; exon_number "2"; exon_id "ENST00000357260.5_ENSG00000197852.8.2";
chr1	/dev/stdin	stop_codon	112269129	112269131	.	-	0	gene_id "ENST00000357260.5_ENSG00000197852.8"; transcript_id "ENST00000357260.5_ENSG00000197852.8"; exon_number "1"; exon_id "ENST00000357260.5_ENSG00000197852.8.1";
chr1	/dev/stdin	transcript	112298447	112308575	.	+	.	gene_id "ENST00000369702.4-1_ENSG00000064703.7"; transcript_id "ENST00000369702.4-1_ENSG00000064703.7";
chr1	/dev/stdin	exon	112298447	112298847	.	+	.	gene_id "ENST00000369702.4-1_ENSG00000064703.7"; transcript_id "ENST00000369702.4-1_ENSG00000064703.7"; exon_number "1"; exon_id "ENST00000369702.4-1_ENSG00000064703.7.1";
chr1	/dev/stdin	CDS	112298447	112298847	.	+	0	gene_id "ENST00000369702.4-1_ENSG00000064703.7"; transcript_id "ENST00000369702.4-1_ENSG00000064703.7"; exon_number "1"; exon_id "ENST00000369702.4-1_ENSG00000064703.7.1";
chr1	/dev/stdin	exon	112299268	112299362	.	+	.	gene_id "ENST00000369702.4-1_ENSG00000064703.7"; transcript_id "ENST00000369702.4-1_ENSG00000064703.7"; exon_number "2"; exon_id "ENST00000369702.4-1_ENSG00000064703.7.2";
chr1	/dev/stdin	CDS	112299268	112299362	.	+	1	gene_id "ENST00000369702.4-1_ENSG00000064703.7"; transcript_id "ENST00000369702.4-1_ENSG00000064703.7"; exon_number "2"; exon_id "ENST00000369702.4-1_ENSG00000064703.7.2";
chr1	/dev/stdin	exon	112302022	112302190	.	+	.	gene_id "ENST00000369702.4-1_ENSG00000064703.7"; transcript_id "ENST00000369702.4-1_ENSG00000064703.7"; exon_number "3"; exon_id "ENST00000369702.4-1_ENSG00000064703.7.3";
chr1	/dev/stdin	CDS	112302022	112302190	.	+	2	gene_id "ENST00000369702.4-1_ENSG00000064703.7"; transcript_id "ENST00000369702.4-1_ENSG00000064703.7"; exon_number "3"; exon_id "ENST00000369702.4-1_ENSG00000064703.7.3";
chr1	/dev/stdin	exon	112303096	112303210	.	+	.	gene_id "ENST00000369702.4-1_ENSG00000064703.7"; transcript_id "ENST00000369702.4-1_ENSG00000064703.7"; exon_number "4"; exon_id "ENST00000369702.4-1_ENSG00000064703.7.4";
chr1	/dev/stdin	CDS	112303096	112303210	.	+	1	gene_id "ENST00000369702.4-1_ENSG00000064703.7"; transcript_id "ENST00000369702.4-1_ENSG00000064703.7"; exon_number "4"; exon_id "ENST00000369702.4-1_ENSG00000064703.7.4";
chr1	/dev/stdin	exon	112303328	112303470	.	+	.	gene_id "ENST00000369702.4-1_ENSG00000064703.7"; transcript_id "ENST00000369702.4-1_ENSG00000064703.7"; exon_number "5"; exon_id "ENST00000369702.4-1_ENSG00000064703.7.5";
chr1	/dev/stdin	CDS	112303328	112303470	.	+	0	gene_id "ENST00000369702.4-1_ENSG00000064703.7"; transcript_id "ENST00000369702.4-1_ENSG00000064703.7"; exon_number "5"; exon_id "ENST00000369702.4-1_ENSG00000064703.7.5";
chr1	/dev/stdin	exon	112303609	112303747	.	+	.	gene_id "ENST00000369702.4-1_ENSG00000064703.7"; transcript_id "ENST00000369702.4-1_ENSG00000064703.7"; exon_number "6"; exon_id "ENST00000369702.4-1_ENSG00000064703.7.6";
chr1	/dev/stdin	CDS	112303609	112303747	.	+	1	gene_id "ENST00000369702.4-1_ENSG00000064703.7"; transcript_id "ENST00000369702.4-1_ENSG00000064703.7"; exon_number "6"; exon_id "ENST00000369702.4-1_ENSG00000064703.7.6";
chr1	/dev/stdin	exon	112303848	112303906	.	+	.	gene_id "ENST00000369702.4-1_ENSG00000064703.7"; transcript_id "ENST00000369702.4-1_ENSG00000064703.7"; exon_number "7"; exon_id "ENST00000369702.4-1_ENSG00000064703.7.7";
chr1	/dev/stdin	CDS	112303848	112303906	.	+	0	gene_id "ENST00000369702.4-1_ENSG00000064703.7"; transcript_id "ENST00000369702.4-1_ENSG00000064703.7"; exon_number "7"; exon_id "ENST00000369702.4-1_ENSG00000064703.7.7";
chr1	/dev/stdin	exon	112304877	112304959	.	+	.	gene_id "ENST00000369702.4-1_ENSG00000064703.7"; transcript_id "ENST00000369702.4-1_ENSG00000064703.7"; exon_number "8"; exon_id "ENST00000369702.4-1_ENSG00000064703.7.8";
chr1	/dev/stdin	CDS	112304877	112304959	.	+	1	gene_id "ENST00000369702.4-1_ENSG00000064703.7"; transcript_id "ENST00000369702.4-1_ENSG00000064703.7"; exon_number "8"; exon_id "ENST00000369702.4-1_ENSG00000064703.7.8";
chr1	/dev/stdin	exon	112305299	112305404	.	+	.	gene_id "ENST00000369702.4-1_ENSG00000064703.7"; transcript_id "ENST00000369702.4-1_ENSG00000064703.7"; exon_number "9"; exon_id "ENST00000369702.4-1_ENSG00000064703.7.9";
chr1	/dev/stdin	CDS	112305299	112305404	.	+	2	gene_id "ENST00000369702.4-1_ENSG00000064703.7"; transcript_id "ENST00000369702.4-1_ENSG00000064703.7"; exon_number "9"; exon_id "ENST00000369702.4-1_ENSG00000064703.7.9";
chr1	/dev/stdin	exon	112305528	112305629	.	+	.	gene_id "ENST00000369702.4-1_ENSG00000064703.7"; transcript_id "ENST00000369702.4-1_ENSG00000064703.7"; exon_number "10"; exon_id "ENST00000369702.4-1_ENSG00000064703.7.10";
chr1	/dev/stdin	CDS	112305528	112305629	.	+	1	gene_id "ENST00000369702.4-1_ENSG00000064703.7"; transcript_id "ENST00000369702.4-1_ENSG00000064703.7"; exon_number "10"; exon_id "ENST00000369702.4-1_ENSG00000064703.7.10";
chr1	/dev/stdin	exon	112308359	112308575	.	+	.	gene_id "ENST00000369702.4-1_ENSG00000064703.7"; transcript_id "ENST00000369702.4-1_ENSG00000064703.7"; exon_number "11"; exon_id "ENST00000369702.4-1_ENSG00000064703.7.11";
chr1	/dev/stdin	CDS	112308359	112308572	.	+	1	gene_id "ENST00000369702.4-1_ENSG00000064703.7"; transcript_id "ENST00000369702.4-1_ENSG00000064703.7"; exon_number "11"; exon_id "ENST00000369702.4-1_ENSG00000064703.7.11";
chr1	/dev/stdin	start_codon	112298447	112298449	.	+	0	gene_id "ENST00000369702.4-1_ENSG00000064703.7"; transcript_id "ENST00000369702.4-1_ENSG00000064703.7"; exon_number "1"; exon_id "ENST00000369702.4-1_ENSG00000064703.7.1";
chr1	/dev/stdin	stop_codon	112308573	112308575	.	+	0	gene_id "ENST00000369702.4-1_ENSG00000064703.7"; transcript_id "ENST00000369702.4-1_ENSG00000064703.7"; exon_number "11"; exon_id "ENST00000369702.4-1_ENSG00000064703.7.11";
chr1	/dev/stdin	transcript	112298661	112309885	.	+	.	gene_id "ENST00000369702.4-2_ENSG00000064703.7"; transcript_id "ENST00000369702.4-2_ENSG00000064703.7";
chr1	/dev/stdin	exon	112298661	112298847	.	+	.	gene_id "ENST00000369702.4-2_ENSG00000064703.7"; transcript_id "ENST00000369702.4-2_ENSG00000064703.7"; exon_number "1"; exon_id "ENST00000369702.4-2_ENSG00000064703.7.1";
chr1	/dev/stdin	CDS	112298661	112298847	.	+	0	gene_id "ENST00000369702.4-2_ENSG00000064703.7"; transcript_id "ENST00000369702.4-2_ENSG00000064703.7"; exon_number "1"; exon_id "ENST00000369702.4-2_ENSG00000064703.7.1";
chr1	/dev/stdin	exon	112299268	112299362	.	+	.	gene_id "ENST00000369702.4-2_ENSG00000064703.7"; transcript_id "ENST00000369702.4-2_ENSG00000064703.7"; exon_number "2"; exon_id "ENST00000369702.4-2_ENSG00000064703.7.2";
chr1	/dev/stdin	CDS	112299268	112299362	.	+	2	gene_id "ENST00000369702.4-2_ENSG00000064703.7"; transcript_id "ENST00000369702.4-2_ENSG00000064703.7"; exon_number "2"; exon_id "ENST00000369702.4-2_ENSG00000064703.7.2";
chr1	/dev/stdin	exon	112302022	112302190	.	+	.	gene_id "ENST00000369702.4-2_ENSG00000064703.7"; transcript_id "ENST00000369702.4-2_ENSG00000064703.7"; exon_number "3"; exon_id "ENST00000369702.4-2_ENSG00000064703.7.3";
chr1	/dev/stdin	CDS	112302022	112302190	.	+	0	gene_id "ENST00000369702.4-2_ENSG00000064703.7"; transcript_id "ENST00000369702.4-2_ENSG00000064703.7"; exon_number "3"; exon_id "ENST00000369702.4-2_ENSG00000064703.7.3";
chr1	/dev/stdin	exon	112303096	112303210	.	+	.	gene_id "ENST00000369702.4-2_ENSG00000064703.7"; transcript_id "ENST00000369702.4-2_ENSG00000064703.7"; exon_number "4"; exon_id "ENST00000369702.4-2_ENSG00000064703.7.4";
chr1	/dev/stdin	CDS	112303096	112303210	.	+	2	gene_id "ENST00000369702.4-2_ENSG00000064703.7"; transcript_id "ENST00000369702.4-2_ENSG00000064703.7"; exon_number "4"; exon_id "ENST00000369702.4-2_ENSG00000064703.7.4";
chr1	/dev/stdin	exon	112303328	112303470	.	+	.	gene_id "ENST00000369702.4-2_ENSG00000064703.7"; transcript_id "ENST00000369702.4-2_ENSG00000064703.7"; exon_number "5"; exon_id "ENST00000369702.4-2_ENSG00000064703.7.5";
chr1	/dev/stdin	CDS	112303328	112303470	.	+	1	gene_id "ENST00000369702.4-2_ENSG00000064703.7"; transcript_id "ENST00000369702.4-2_ENSG00000064703.7"; exon_number "5"; exon_id "ENST00000369702.4-2_ENSG00000064703.7.5";
chr1	/dev/stdin	exon	112303609	112303747	.	+	.	gene_id "ENST00000369702.4-2_ENSG00000064703.7"; transcript_id "ENST00000369702.4-2_ENSG00000064703.7"; exon_number "6"; exon_id "ENST00000369702.4-2_ENSG00000064703.7.6";
chr1	/dev/stdin	CDS	112303609	112303747	.	+	2	gene_id "ENST00000369702.4-2_ENSG00000064703.7"; transcript_id "ENST00000369702.4-2_ENSG00000064703.7"; exon_number "6"; exon_id "ENST00000369702.4-2_ENSG00000064703.7.6";
chr1	/dev/stdin	exon	112303848	112303906	.	+	.	gene_id "ENST00000369702.4-2_ENSG00000064703.7"; transcript_id "ENST00000369702.4-2_ENSG00000064703.7"; exon_number "7"; exon_id "ENST00000369702.4-2_ENSG00000064703.7.7";
chr1	/dev/stdin	CDS	112303848	112303906	.	+	1	gene_id "ENST00000369702.4-2_ENSG00000064703.7"; transcript_id "ENST00000369702.4-2_ENSG00000064703.7"; exon_number "7"; exon_id "ENST00000369702.4-2_ENSG00000064703.7.7";
chr1	/dev/stdin	exon	112304877	112304959	.	+	.	gene_id "ENST00000369702.4-2_ENSG00000064703.7"; transcript_id "ENST00000369702.4-2_ENSG00000064703.7"; exon_number "8"; exon_id "ENST00000369702.4-2_ENSG00000064703.7.8";
chr1	/dev/stdin	CDS	112304877	112304959	.	+	2	gene_id "ENST00000369702.4-2_ENSG00000064703.7"; transcript_id "ENST00000369702.4-2_ENSG00000064703.7"; exon_number "8"; exon_id "ENST00000369702.4-2_ENSG00000064703.7.8";
chr1	/dev/stdin	exon	112305299	112305404	.	+	.	gene_id "ENST00000369702.4-2_ENSG00000064703.7"; transcript_id "ENST00000369702.4-2_ENSG00000064703.7"; exon_number "9"; exon_id "ENST00000369702.4-2_ENSG00000064703.7.9";
chr1	/dev/stdin	CDS	112305299	112305404	.	+	0	gene_id "ENST00000369702.4-2_ENSG00000064703.7"; transcript_id "ENST00000369702.4-2_ENSG00000064703.7"; exon_number "9"; exon_id "ENST00000369702.4-2_ENSG00000064703.7.9";
chr1	/dev/stdin	exon	112305528	112305629	.	+	.	gene_id "ENST00000369702.4-2_ENSG00000064703.7"; transcript_id "ENST00000369702.4-2_ENSG00000064703.7"; exon_number "10"; exon_id "ENST00000369702.4-2_ENSG00000064703.7.10";
chr1	/dev/stdin	CDS	112305528	112305629	.	+	2	gene_id "ENST00000369702.4-2_ENSG00000064703.7"; transcript_id "ENST00000369702.4-2_ENSG00000064703.7"; exon_number "10"; exon_id "ENST00000369702.4-2_ENSG00000064703.7.10";
chr1	/dev/stdin	exon	112308359	112309885	.	+	.	gene_id "ENST00000369702.4-2_ENSG00000064703.7"; transcript_id "ENST00000369702.4-2_ENSG00000064703.7"; exon_number "11"; exon_id "ENST00000369702.4-2_ENSG00000064703.7.11";
chr1	/dev/stdin	CDS	112308359	112309885	.	+	2	gene_id "ENST00000369702.4-2_ENSG00000064703.7"; transcript_id "ENST00000369702.4-2_ENSG00000064703.7"; exon_number "11"; exon_id "ENST00000369702.4-2_ENSG00000064703.7.11";
chr1	/dev/stdin	start_codon	112298661	112298663	.	+	0	gene_id "ENST00000369702.4-2_ENSG00000064703.7"; transcript_id "ENST00000369702.4-2_ENSG00000064703.7"; exon_number "1"; exon_id "ENST00000369702.4-2_ENSG00000064703.7.1";
chr1	/dev/stdin	transcript	112997145	113001442	.	+	.	gene_id "2b09ea42-8301-4734-9517-418a4f8ad333_ENSG00000143079.10"; transcript_id "2b09ea42-8301-4734-9517-418a4f8ad333_ENSG00000143079.10";
chr1	/dev/stdin	exon	112997145	112997178	.	+	.	gene_id "2b09ea42-8301-4734-9517-418a4f8ad333_ENSG00000143079.10"; transcript_id "2b09ea42-8301-4734-9517-418a4f8ad333_ENSG00000143079.10"; exon_number "1"; exon_id "2b09ea42-8301-4734-9517-418a4f8ad333_ENSG00000143079.10.1";
chr1	/dev/stdin	CDS	112997145	112997178	.	+	0	gene_id "2b09ea42-8301-4734-9517-418a4f8ad333_ENSG00000143079.10"; transcript_id "2b09ea42-8301-4734-9517-418a4f8ad333_ENSG00000143079.10"; exon_number "1"; exon_id "2b09ea42-8301-4734-9517-418a4f8ad333_ENSG00000143079.10.1";
chr1	/dev/stdin	exon	112998553	113001442	.	+	.	gene_id "2b09ea42-8301-4734-9517-418a4f8ad333_ENSG00000143079.10"; transcript_id "2b09ea42-8301-4734-9517-418a4f8ad333_ENSG00000143079.10"; exon_number "2"; exon_id "2b09ea42-8301-4734-9517-418a4f8ad333_ENSG00000143079.10.2";
chr1	/dev/stdin	CDS	112998553	113001442	.	+	2	gene_id "2b09ea42-8301-4734-9517-418a4f8ad333_ENSG00000143079.10"; transcript_id "2b09ea42-8301-4734-9517-418a4f8ad333_ENSG00000143079.10"; exon_number "2"; exon_id "2b09ea42-8301-4734-9517-418a4f8ad333_ENSG00000143079.10.2";
chr1	/dev/stdin	start_codon	112997145	112997147	.	+	0	gene_id "2b09ea42-8301-4734-9517-418a4f8ad333_ENSG00000143079.10"; transcript_id "2b09ea42-8301-4734-9517-418a4f8ad333_ENSG00000143079.10"; exon_number "1"; exon_id "2b09ea42-8301-4734-9517-418a4f8ad333_ENSG00000143079.10.1";
chr1	/dev/stdin	transcript	113067905	113161721	.	-	.	gene_id "ENST00000490067.1_ENSG00000007341.14"; transcript_id "ENST00000490067.1_ENSG00000007341.14";
chr1	/dev/stdin	exon	113067905	113068733	.	-	.	gene_id "ENST00000490067.1_ENSG00000007341.14"; transcript_id "ENST00000490067.1_ENSG00000007341.14"; exon_number "1"; exon_id "ENST00000490067.1_ENSG00000007341.14.1";
chr1	/dev/stdin	CDS	113067905	113068733	.	-	2	gene_id "ENST00000490067.1_ENSG00000007341.14"; transcript_id "ENST00000490067.1_ENSG00000007341.14"; exon_number "1"; exon_id "ENST00000490067.1_ENSG00000007341.14.1";
chr1	/dev/stdin	exon	113084573	113084712	.	-	.	gene_id "ENST00000490067.1_ENSG00000007341.14"; transcript_id "ENST00000490067.1_ENSG00000007341.14"; exon_number "2"; exon_id "ENST00000490067.1_ENSG00000007341.14.2";
chr1	/dev/stdin	CDS	113084573	113084712	.	-	1	gene_id "ENST00000490067.1_ENSG00000007341.14"; transcript_id "ENST00000490067.1_ENSG00000007341.14"; exon_number "2"; exon_id "ENST00000490067.1_ENSG00000007341.14.2";
chr1	/dev/stdin	exon	113093223	113093315	.	-	.	gene_id "ENST00000490067.1_ENSG00000007341.14"; transcript_id "ENST00000490067.1_ENSG00000007341.14"; exon_number "3"; exon_id "ENST00000490067.1_ENSG00000007341.14.3";
chr1	/dev/stdin	CDS	113093223	113093315	.	-	1	gene_id "ENST00000490067.1_ENSG00000007341.14"; transcript_id "ENST00000490067.1_ENSG00000007341.14"; exon_number "3"; exon_id "ENST00000490067.1_ENSG00000007341.14.3";
chr1	/dev/stdin	exon	113098490	113098640	.	-	.	gene_id "ENST00000490067.1_ENSG00000007341.14"; transcript_id "ENST00000490067.1_ENSG00000007341.14"; exon_number "4"; exon_id "ENST00000490067.1_ENSG00000007341.14.4";
chr1	/dev/stdin	CDS	113098490	113098640	.	-	2	gene_id "ENST00000490067.1_ENSG00000007341.14"; transcript_id "ENST00000490067.1_ENSG00000007341.14"; exon_number "4"; exon_id "ENST00000490067.1_ENSG00000007341.14.4";
chr1	/dev/stdin	exon	113119608	113119710	.	-	.	gene_id "ENST00000490067.1_ENSG00000007341.14"; transcript_id "ENST00000490067.1_ENSG00000007341.14"; exon_number "5"; exon_id "ENST00000490067.1_ENSG00000007341.14.5";
chr1	/dev/stdin	CDS	113119608	113119710	.	-	0	gene_id "ENST00000490067.1_ENSG00000007341.14"; transcript_id "ENST00000490067.1_ENSG00000007341.14"; exon_number "5"; exon_id "ENST00000490067.1_ENSG00000007341.14.5";
chr1	/dev/stdin	exon	113120967	113121039	.	-	.	gene_id "ENST00000490067.1_ENSG00000007341.14"; transcript_id "ENST00000490067.1_ENSG00000007341.14"; exon_number "6"; exon_id "ENST00000490067.1_ENSG00000007341.14.6";
chr1	/dev/stdin	CDS	113120967	113121039	.	-	1	gene_id "ENST00000490067.1_ENSG00000007341.14"; transcript_id "ENST00000490067.1_ENSG00000007341.14"; exon_number "6"; exon_id "ENST00000490067.1_ENSG00000007341.14.6";
chr1	/dev/stdin	exon	113124614	113124728	.	-	.	gene_id "ENST00000490067.1_ENSG00000007341.14"; transcript_id "ENST00000490067.1_ENSG00000007341.14"; exon_number "7"; exon_id "ENST00000490067.1_ENSG00000007341.14.7";
chr1	/dev/stdin	CDS	113124614	113124728	.	-	2	gene_id "ENST00000490067.1_ENSG00000007341.14"; transcript_id "ENST00000490067.1_ENSG00000007341.14"; exon_number "7"; exon_id "ENST00000490067.1_ENSG00000007341.14.7";
chr1	/dev/stdin	exon	113124997	113125094	.	-	.	gene_id "ENST00000490067.1_ENSG00000007341.14"; transcript_id "ENST00000490067.1_ENSG00000007341.14"; exon_number "8"; exon_id "ENST00000490067.1_ENSG00000007341.14.8";
chr1	/dev/stdin	CDS	113124997	113125094	.	-	1	gene_id "ENST00000490067.1_ENSG00000007341.14"; transcript_id "ENST00000490067.1_ENSG00000007341.14"; exon_number "8"; exon_id "ENST00000490067.1_ENSG00000007341.14.8";
chr1	/dev/stdin	exon	113126594	113126748	.	-	.	gene_id "ENST00000490067.1_ENSG00000007341.14"; transcript_id "ENST00000490067.1_ENSG00000007341.14"; exon_number "9"; exon_id "ENST00000490067.1_ENSG00000007341.14.9";
chr1	/dev/stdin	CDS	113126594	113126748	.	-	0	gene_id "ENST00000490067.1_ENSG00000007341.14"; transcript_id "ENST00000490067.1_ENSG00000007341.14"; exon_number "9"; exon_id "ENST00000490067.1_ENSG00000007341.14.9";
chr1	/dev/stdin	exon	113134147	113134225	.	-	.	gene_id "ENST00000490067.1_ENSG00000007341.14"; transcript_id "ENST00000490067.1_ENSG00000007341.14"; exon_number "10"; exon_id "ENST00000490067.1_ENSG00000007341.14.10";
chr1	/dev/stdin	CDS	113134147	113134225	.	-	1	gene_id "ENST00000490067.1_ENSG00000007341.14"; transcript_id "ENST00000490067.1_ENSG00000007341.14"; exon_number "10"; exon_id "ENST00000490067.1_ENSG00000007341.14.10";
chr1	/dev/stdin	exon	113140593	113140708	.	-	.	gene_id "ENST00000490067.1_ENSG00000007341.14"; transcript_id "ENST00000490067.1_ENSG00000007341.14"; exon_number "11"; exon_id "ENST00000490067.1_ENSG00000007341.14.11";
chr1	/dev/stdin	CDS	113140593	113140708	.	-	0	gene_id "ENST00000490067.1_ENSG00000007341.14"; transcript_id "ENST00000490067.1_ENSG00000007341.14"; exon_number "11"; exon_id "ENST00000490067.1_ENSG00000007341.14.11";
chr1	/dev/stdin	exon	113143416	113143470	.	-	.	gene_id "ENST00000490067.1_ENSG00000007341.14"; transcript_id "ENST00000490067.1_ENSG00000007341.14"; exon_number "12"; exon_id "ENST00000490067.1_ENSG00000007341.14.12";
chr1	/dev/stdin	CDS	113143416	113143470	.	-	1	gene_id "ENST00000490067.1_ENSG00000007341.14"; transcript_id "ENST00000490067.1_ENSG00000007341.14"; exon_number "12"; exon_id "ENST00000490067.1_ENSG00000007341.14.12";
chr1	/dev/stdin	exon	113153463	113153625	.	-	.	gene_id "ENST00000490067.1_ENSG00000007341.14"; transcript_id "ENST00000490067.1_ENSG00000007341.14"; exon_number "13"; exon_id "ENST00000490067.1_ENSG00000007341.14.13";
chr1	/dev/stdin	CDS	113153463	113153625	.	-	2	gene_id "ENST00000490067.1_ENSG00000007341.14"; transcript_id "ENST00000490067.1_ENSG00000007341.14"; exon_number "13"; exon_id "ENST00000490067.1_ENSG00000007341.14.13";
chr1	/dev/stdin	exon	113159435	113159466	.	-	.	gene_id "ENST00000490067.1_ENSG00000007341.14"; transcript_id "ENST00000490067.1_ENSG00000007341.14"; exon_number "14"; exon_id "ENST00000490067.1_ENSG00000007341.14.14";
chr1	/dev/stdin	CDS	113159435	113159466	.	-	1	gene_id "ENST00000490067.1_ENSG00000007341.14"; transcript_id "ENST00000490067.1_ENSG00000007341.14"; exon_number "14"; exon_id "ENST00000490067.1_ENSG00000007341.14.14";
chr1	/dev/stdin	exon	113161531	113161721	.	-	.	gene_id "ENST00000490067.1_ENSG00000007341.14"; transcript_id "ENST00000490067.1_ENSG00000007341.14"; exon_number "15"; exon_id "ENST00000490067.1_ENSG00000007341.14.15";
chr1	/dev/stdin	CDS	113161531	113161721	.	-	0	gene_id "ENST00000490067.1_ENSG00000007341.14"; transcript_id "ENST00000490067.1_ENSG00000007341.14"; exon_number "15"; exon_id "ENST00000490067.1_ENSG00000007341.14.15";
chr1	/dev/stdin	start_codon	113161719	113161721	.	-	0	gene_id "ENST00000490067.1_ENSG00000007341.14"; transcript_id "ENST00000490067.1_ENSG00000007341.14"; exon_number "15"; exon_id "ENST00000490067.1_ENSG00000007341.14.15";
chr1	/dev/stdin	transcript	113068382	113161721	.	-	.	gene_id "ENST00000358039.4_ENSG00000007341.14"; transcript_id "ENST00000358039.4_ENSG00000007341.14";
chr1	/dev/stdin	exon	113068382	113068733	.	-	.	gene_id "ENST00000358039.4_ENSG00000007341.14"; transcript_id "ENST00000358039.4_ENSG00000007341.14"; exon_number "1"; exon_id "ENST00000358039.4_ENSG00000007341.14.1";
chr1	/dev/stdin	CDS	113068382	113068733	.	-	2	gene_id "ENST00000358039.4_ENSG00000007341.14"; transcript_id "ENST00000358039.4_ENSG00000007341.14"; exon_number "1"; exon_id "ENST00000358039.4_ENSG00000007341.14.1";
chr1	/dev/stdin	exon	113084573	113084712	.	-	.	gene_id "ENST00000358039.4_ENSG00000007341.14"; transcript_id "ENST00000358039.4_ENSG00000007341.14"; exon_number "2"; exon_id "ENST00000358039.4_ENSG00000007341.14.2";
chr1	/dev/stdin	CDS	113084573	113084712	.	-	1	gene_id "ENST00000358039.4_ENSG00000007341.14"; transcript_id "ENST00000358039.4_ENSG00000007341.14"; exon_number "2"; exon_id "ENST00000358039.4_ENSG00000007341.14.2";
chr1	/dev/stdin	exon	113093223	113093315	.	-	.	gene_id "ENST00000358039.4_ENSG00000007341.14"; transcript_id "ENST00000358039.4_ENSG00000007341.14"; exon_number "3"; exon_id "ENST00000358039.4_ENSG00000007341.14.3";
chr1	/dev/stdin	CDS	113093223	113093315	.	-	1	gene_id "ENST00000358039.4_ENSG00000007341.14"; transcript_id "ENST00000358039.4_ENSG00000007341.14"; exon_number "3"; exon_id "ENST00000358039.4_ENSG00000007341.14.3";
chr1	/dev/stdin	exon	113098490	113098640	.	-	.	gene_id "ENST00000358039.4_ENSG00000007341.14"; transcript_id "ENST00000358039.4_ENSG00000007341.14"; exon_number "4"; exon_id "ENST00000358039.4_ENSG00000007341.14.4";
chr1	/dev/stdin	CDS	113098490	113098640	.	-	2	gene_id "ENST00000358039.4_ENSG00000007341.14"; transcript_id "ENST00000358039.4_ENSG00000007341.14"; exon_number "4"; exon_id "ENST00000358039.4_ENSG00000007341.14.4";
chr1	/dev/stdin	exon	113119608	113119710	.	-	.	gene_id "ENST00000358039.4_ENSG00000007341.14"; transcript_id "ENST00000358039.4_ENSG00000007341.14"; exon_number "5"; exon_id "ENST00000358039.4_ENSG00000007341.14.5";
chr1	/dev/stdin	CDS	113119608	113119710	.	-	0	gene_id "ENST00000358039.4_ENSG00000007341.14"; transcript_id "ENST00000358039.4_ENSG00000007341.14"; exon_number "5"; exon_id "ENST00000358039.4_ENSG00000007341.14.5";
chr1	/dev/stdin	exon	113120967	113121039	.	-	.	gene_id "ENST00000358039.4_ENSG00000007341.14"; transcript_id "ENST00000358039.4_ENSG00000007341.14"; exon_number "6"; exon_id "ENST00000358039.4_ENSG00000007341.14.6";
chr1	/dev/stdin	CDS	113120967	113121039	.	-	1	gene_id "ENST00000358039.4_ENSG00000007341.14"; transcript_id "ENST00000358039.4_ENSG00000007341.14"; exon_number "6"; exon_id "ENST00000358039.4_ENSG00000007341.14.6";
chr1	/dev/stdin	exon	113124614	113124728	.	-	.	gene_id "ENST00000358039.4_ENSG00000007341.14"; transcript_id "ENST00000358039.4_ENSG00000007341.14"; exon_number "7"; exon_id "ENST00000358039.4_ENSG00000007341.14.7";
chr1	/dev/stdin	CDS	113124614	113124728	.	-	2	gene_id "ENST00000358039.4_ENSG00000007341.14"; transcript_id "ENST00000358039.4_ENSG00000007341.14"; exon_number "7"; exon_id "ENST00000358039.4_ENSG00000007341.14.7";
chr1	/dev/stdin	exon	113124997	113125094	.	-	.	gene_id "ENST00000358039.4_ENSG00000007341.14"; transcript_id "ENST00000358039.4_ENSG00000007341.14"; exon_number "8"; exon_id "ENST00000358039.4_ENSG00000007341.14.8";
chr1	/dev/stdin	CDS	113124997	113125094	.	-	1	gene_id "ENST00000358039.4_ENSG00000007341.14"; transcript_id "ENST00000358039.4_ENSG00000007341.14"; exon_number "8"; exon_id "ENST00000358039.4_ENSG00000007341.14.8";
chr1	/dev/stdin	exon	113126594	113126748	.	-	.	gene_id "ENST00000358039.4_ENSG00000007341.14"; transcript_id "ENST00000358039.4_ENSG00000007341.14"; exon_number "9"; exon_id "ENST00000358039.4_ENSG00000007341.14.9";
chr1	/dev/stdin	CDS	113126594	113126748	.	-	0	gene_id "ENST00000358039.4_ENSG00000007341.14"; transcript_id "ENST00000358039.4_ENSG00000007341.14"; exon_number "9"; exon_id "ENST00000358039.4_ENSG00000007341.14.9";
chr1	/dev/stdin	exon	113134147	113134225	.	-	.	gene_id "ENST00000358039.4_ENSG00000007341.14"; transcript_id "ENST00000358039.4_ENSG00000007341.14"; exon_number "10"; exon_id "ENST00000358039.4_ENSG00000007341.14.10";
chr1	/dev/stdin	CDS	113134147	113134225	.	-	1	gene_id "ENST00000358039.4_ENSG00000007341.14"; transcript_id "ENST00000358039.4_ENSG00000007341.14"; exon_number "10"; exon_id "ENST00000358039.4_ENSG00000007341.14.10";
chr1	/dev/stdin	exon	113140593	113140708	.	-	.	gene_id "ENST00000358039.4_ENSG00000007341.14"; transcript_id "ENST00000358039.4_ENSG00000007341.14"; exon_number "11"; exon_id "ENST00000358039.4_ENSG00000007341.14.11";
chr1	/dev/stdin	CDS	113140593	113140708	.	-	0	gene_id "ENST00000358039.4_ENSG00000007341.14"; transcript_id "ENST00000358039.4_ENSG00000007341.14"; exon_number "11"; exon_id "ENST00000358039.4_ENSG00000007341.14.11";
chr1	/dev/stdin	exon	113143416	113143470	.	-	.	gene_id "ENST00000358039.4_ENSG00000007341.14"; transcript_id "ENST00000358039.4_ENSG00000007341.14"; exon_number "12"; exon_id "ENST00000358039.4_ENSG00000007341.14.12";
chr1	/dev/stdin	CDS	113143416	113143470	.	-	1	gene_id "ENST00000358039.4_ENSG00000007341.14"; transcript_id "ENST00000358039.4_ENSG00000007341.14"; exon_number "12"; exon_id "ENST00000358039.4_ENSG00000007341.14.12";
chr1	/dev/stdin	exon	113153463	113153625	.	-	.	gene_id "ENST00000358039.4_ENSG00000007341.14"; transcript_id "ENST00000358039.4_ENSG00000007341.14"; exon_number "13"; exon_id "ENST00000358039.4_ENSG00000007341.14.13";
chr1	/dev/stdin	CDS	113153463	113153625	.	-	2	gene_id "ENST00000358039.4_ENSG00000007341.14"; transcript_id "ENST00000358039.4_ENSG00000007341.14"; exon_number "13"; exon_id "ENST00000358039.4_ENSG00000007341.14.13";
chr1	/dev/stdin	exon	113159435	113159517	.	-	.	gene_id "ENST00000358039.4_ENSG00000007341.14"; transcript_id "ENST00000358039.4_ENSG00000007341.14"; exon_number "14"; exon_id "ENST00000358039.4_ENSG00000007341.14.14";
chr1	/dev/stdin	CDS	113159435	113159517	.	-	1	gene_id "ENST00000358039.4_ENSG00000007341.14"; transcript_id "ENST00000358039.4_ENSG00000007341.14"; exon_number "14"; exon_id "ENST00000358039.4_ENSG00000007341.14.14";
chr1	/dev/stdin	exon	113161531	113161721	.	-	.	gene_id "ENST00000358039.4_ENSG00000007341.14"; transcript_id "ENST00000358039.4_ENSG00000007341.14"; exon_number "15"; exon_id "ENST00000358039.4_ENSG00000007341.14.15";
chr1	/dev/stdin	CDS	113161531	113161721	.	-	0	gene_id "ENST00000358039.4_ENSG00000007341.14"; transcript_id "ENST00000358039.4_ENSG00000007341.14"; exon_number "15"; exon_id "ENST00000358039.4_ENSG00000007341.14.15";
chr1	/dev/stdin	start_codon	113161719	113161721	.	-	0	gene_id "ENST00000358039.4_ENSG00000007341.14"; transcript_id "ENST00000358039.4_ENSG00000007341.14"; exon_number "15"; exon_id "ENST00000358039.4_ENSG00000007341.14.15";
chr1	/dev/stdin	transcript	113068499	113161721	.	-	.	gene_id "ENST00000360743.4_ENSG00000007341.14"; transcript_id "ENST00000360743.4_ENSG00000007341.14";
chr1	/dev/stdin	exon	113068499	113068733	.	-	.	gene_id "ENST00000360743.4_ENSG00000007341.14"; transcript_id "ENST00000360743.4_ENSG00000007341.14"; exon_number "1"; exon_id "ENST00000360743.4_ENSG00000007341.14.1";
chr1	/dev/stdin	CDS	113068499	113068733	.	-	2	gene_id "ENST00000360743.4_ENSG00000007341.14"; transcript_id "ENST00000360743.4_ENSG00000007341.14"; exon_number "1"; exon_id "ENST00000360743.4_ENSG00000007341.14.1";
chr1	/dev/stdin	exon	113084573	113084712	.	-	.	gene_id "ENST00000360743.4_ENSG00000007341.14"; transcript_id "ENST00000360743.4_ENSG00000007341.14"; exon_number "2"; exon_id "ENST00000360743.4_ENSG00000007341.14.2";
chr1	/dev/stdin	CDS	113084573	113084712	.	-	1	gene_id "ENST00000360743.4_ENSG00000007341.14"; transcript_id "ENST00000360743.4_ENSG00000007341.14"; exon_number "2"; exon_id "ENST00000360743.4_ENSG00000007341.14.2";
chr1	/dev/stdin	exon	113098490	113098640	.	-	.	gene_id "ENST00000360743.4_ENSG00000007341.14"; transcript_id "ENST00000360743.4_ENSG00000007341.14"; exon_number "3"; exon_id "ENST00000360743.4_ENSG00000007341.14.3";
chr1	/dev/stdin	CDS	113098490	113098640	.	-	2	gene_id "ENST00000360743.4_ENSG00000007341.14"; transcript_id "ENST00000360743.4_ENSG00000007341.14"; exon_number "3"; exon_id "ENST00000360743.4_ENSG00000007341.14.3";
chr1	/dev/stdin	exon	113119608	113119710	.	-	.	gene_id "ENST00000360743.4_ENSG00000007341.14"; transcript_id "ENST00000360743.4_ENSG00000007341.14"; exon_number "4"; exon_id "ENST00000360743.4_ENSG00000007341.14.4";
chr1	/dev/stdin	CDS	113119608	113119710	.	-	0	gene_id "ENST00000360743.4_ENSG00000007341.14"; transcript_id "ENST00000360743.4_ENSG00000007341.14"; exon_number "4"; exon_id "ENST00000360743.4_ENSG00000007341.14.4";
chr1	/dev/stdin	exon	113120967	113121039	.	-	.	gene_id "ENST00000360743.4_ENSG00000007341.14"; transcript_id "ENST00000360743.4_ENSG00000007341.14"; exon_number "5"; exon_id "ENST00000360743.4_ENSG00000007341.14.5";
chr1	/dev/stdin	CDS	113120967	113121039	.	-	1	gene_id "ENST00000360743.4_ENSG00000007341.14"; transcript_id "ENST00000360743.4_ENSG00000007341.14"; exon_number "5"; exon_id "ENST00000360743.4_ENSG00000007341.14.5";
chr1	/dev/stdin	exon	113124614	113124728	.	-	.	gene_id "ENST00000360743.4_ENSG00000007341.14"; transcript_id "ENST00000360743.4_ENSG00000007341.14"; exon_number "6"; exon_id "ENST00000360743.4_ENSG00000007341.14.6";
chr1	/dev/stdin	CDS	113124614	113124728	.	-	2	gene_id "ENST00000360743.4_ENSG00000007341.14"; transcript_id "ENST00000360743.4_ENSG00000007341.14"; exon_number "6"; exon_id "ENST00000360743.4_ENSG00000007341.14.6";
chr1	/dev/stdin	exon	113124997	113125094	.	-	.	gene_id "ENST00000360743.4_ENSG00000007341.14"; transcript_id "ENST00000360743.4_ENSG00000007341.14"; exon_number "7"; exon_id "ENST00000360743.4_ENSG00000007341.14.7";
chr1	/dev/stdin	CDS	113124997	113125094	.	-	1	gene_id "ENST00000360743.4_ENSG00000007341.14"; transcript_id "ENST00000360743.4_ENSG00000007341.14"; exon_number "7"; exon_id "ENST00000360743.4_ENSG00000007341.14.7";
chr1	/dev/stdin	exon	113126594	113126748	.	-	.	gene_id "ENST00000360743.4_ENSG00000007341.14"; transcript_id "ENST00000360743.4_ENSG00000007341.14"; exon_number "8"; exon_id "ENST00000360743.4_ENSG00000007341.14.8";
chr1	/dev/stdin	CDS	113126594	113126748	.	-	0	gene_id "ENST00000360743.4_ENSG00000007341.14"; transcript_id "ENST00000360743.4_ENSG00000007341.14"; exon_number "8"; exon_id "ENST00000360743.4_ENSG00000007341.14.8";
chr1	/dev/stdin	exon	113134147	113134225	.	-	.	gene_id "ENST00000360743.4_ENSG00000007341.14"; transcript_id "ENST00000360743.4_ENSG00000007341.14"; exon_number "9"; exon_id "ENST00000360743.4_ENSG00000007341.14.9";
chr1	/dev/stdin	CDS	113134147	113134225	.	-	1	gene_id "ENST00000360743.4_ENSG00000007341.14"; transcript_id "ENST00000360743.4_ENSG00000007341.14"; exon_number "9"; exon_id "ENST00000360743.4_ENSG00000007341.14.9";
chr1	/dev/stdin	exon	113140593	113140708	.	-	.	gene_id "ENST00000360743.4_ENSG00000007341.14"; transcript_id "ENST00000360743.4_ENSG00000007341.14"; exon_number "10"; exon_id "ENST00000360743.4_ENSG00000007341.14.10";
chr1	/dev/stdin	CDS	113140593	113140708	.	-	0	gene_id "ENST00000360743.4_ENSG00000007341.14"; transcript_id "ENST00000360743.4_ENSG00000007341.14"; exon_number "10"; exon_id "ENST00000360743.4_ENSG00000007341.14.10";
chr1	/dev/stdin	exon	113143416	113143470	.	-	.	gene_id "ENST00000360743.4_ENSG00000007341.14"; transcript_id "ENST00000360743.4_ENSG00000007341.14"; exon_number "11"; exon_id "ENST00000360743.4_ENSG00000007341.14.11";
chr1	/dev/stdin	CDS	113143416	113143470	.	-	1	gene_id "ENST00000360743.4_ENSG00000007341.14"; transcript_id "ENST00000360743.4_ENSG00000007341.14"; exon_number "11"; exon_id "ENST00000360743.4_ENSG00000007341.14.11";
chr1	/dev/stdin	exon	113153463	113153625	.	-	.	gene_id "ENST00000360743.4_ENSG00000007341.14"; transcript_id "ENST00000360743.4_ENSG00000007341.14"; exon_number "12"; exon_id "ENST00000360743.4_ENSG00000007341.14.12";
chr1	/dev/stdin	CDS	113153463	113153625	.	-	2	gene_id "ENST00000360743.4_ENSG00000007341.14"; transcript_id "ENST00000360743.4_ENSG00000007341.14"; exon_number "12"; exon_id "ENST00000360743.4_ENSG00000007341.14.12";
chr1	/dev/stdin	exon	113159435	113159517	.	-	.	gene_id "ENST00000360743.4_ENSG00000007341.14"; transcript_id "ENST00000360743.4_ENSG00000007341.14"; exon_number "13"; exon_id "ENST00000360743.4_ENSG00000007341.14.13";
chr1	/dev/stdin	CDS	113159435	113159517	.	-	1	gene_id "ENST00000360743.4_ENSG00000007341.14"; transcript_id "ENST00000360743.4_ENSG00000007341.14"; exon_number "13"; exon_id "ENST00000360743.4_ENSG00000007341.14.13";
chr1	/dev/stdin	exon	113161531	113161721	.	-	.	gene_id "ENST00000360743.4_ENSG00000007341.14"; transcript_id "ENST00000360743.4_ENSG00000007341.14"; exon_number "14"; exon_id "ENST00000360743.4_ENSG00000007341.14.14";
chr1	/dev/stdin	CDS	113161531	113161721	.	-	0	gene_id "ENST00000360743.4_ENSG00000007341.14"; transcript_id "ENST00000360743.4_ENSG00000007341.14"; exon_number "14"; exon_id "ENST00000360743.4_ENSG00000007341.14.14";
chr1	/dev/stdin	start_codon	113161719	113161721	.	-	0	gene_id "ENST00000360743.4_ENSG00000007341.14"; transcript_id "ENST00000360743.4_ENSG00000007341.14"; exon_number "14"; exon_id "ENST00000360743.4_ENSG00000007341.14.14";
chr1	/dev/stdin	transcript	113133991	113161721	.	-	.	gene_id "ENST00000479436.1_ENSG00000007341.14"; transcript_id "ENST00000479436.1_ENSG00000007341.14";
chr1	/dev/stdin	exon	113133991	113134225	.	-	.	gene_id "ENST00000479436.1_ENSG00000007341.14"; transcript_id "ENST00000479436.1_ENSG00000007341.14"; exon_number "1"; exon_id "ENST00000479436.1_ENSG00000007341.14.1";
chr1	/dev/stdin	CDS	113133994	113134225	.	-	1	gene_id "ENST00000479436.1_ENSG00000007341.14"; transcript_id "ENST00000479436.1_ENSG00000007341.14"; exon_number "1"; exon_id "ENST00000479436.1_ENSG00000007341.14.1";
chr1	/dev/stdin	exon	113140593	113140708	.	-	.	gene_id "ENST00000479436.1_ENSG00000007341.14"; transcript_id "ENST00000479436.1_ENSG00000007341.14"; exon_number "2"; exon_id "ENST00000479436.1_ENSG00000007341.14.2";
chr1	/dev/stdin	CDS	113140593	113140708	.	-	0	gene_id "ENST00000479436.1_ENSG00000007341.14"; transcript_id "ENST00000479436.1_ENSG00000007341.14"; exon_number "2"; exon_id "ENST00000479436.1_ENSG00000007341.14.2";
chr1	/dev/stdin	exon	113143416	113143470	.	-	.	gene_id "ENST00000479436.1_ENSG00000007341.14"; transcript_id "ENST00000479436.1_ENSG00000007341.14"; exon_number "3"; exon_id "ENST00000479436.1_ENSG00000007341.14.3";
chr1	/dev/stdin	CDS	113143416	113143470	.	-	1	gene_id "ENST00000479436.1_ENSG00000007341.14"; transcript_id "ENST00000479436.1_ENSG00000007341.14"; exon_number "3"; exon_id "ENST00000479436.1_ENSG00000007341.14.3";
chr1	/dev/stdin	exon	113153463	113153625	.	-	.	gene_id "ENST00000479436.1_ENSG00000007341.14"; transcript_id "ENST00000479436.1_ENSG00000007341.14"; exon_number "4"; exon_id "ENST00000479436.1_ENSG00000007341.14.4";
chr1	/dev/stdin	CDS	113153463	113153625	.	-	2	gene_id "ENST00000479436.1_ENSG00000007341.14"; transcript_id "ENST00000479436.1_ENSG00000007341.14"; exon_number "4"; exon_id "ENST00000479436.1_ENSG00000007341.14.4";
chr1	/dev/stdin	exon	113159435	113159517	.	-	.	gene_id "ENST00000479436.1_ENSG00000007341.14"; transcript_id "ENST00000479436.1_ENSG00000007341.14"; exon_number "5"; exon_id "ENST00000479436.1_ENSG00000007341.14.5";
chr1	/dev/stdin	CDS	113159435	113159517	.	-	1	gene_id "ENST00000479436.1_ENSG00000007341.14"; transcript_id "ENST00000479436.1_ENSG00000007341.14"; exon_number "5"; exon_id "ENST00000479436.1_ENSG00000007341.14.5";
chr1	/dev/stdin	exon	113161531	113161721	.	-	.	gene_id "ENST00000479436.1_ENSG00000007341.14"; transcript_id "ENST00000479436.1_ENSG00000007341.14"; exon_number "6"; exon_id "ENST00000479436.1_ENSG00000007341.14.6";
chr1	/dev/stdin	CDS	113161531	113161721	.	-	0	gene_id "ENST00000479436.1_ENSG00000007341.14"; transcript_id "ENST00000479436.1_ENSG00000007341.14"; exon_number "6"; exon_id "ENST00000479436.1_ENSG00000007341.14.6";
chr1	/dev/stdin	start_codon	113161719	113161721	.	-	0	gene_id "ENST00000479436.1_ENSG00000007341.14"; transcript_id "ENST00000479436.1_ENSG00000007341.14"; exon_number "6"; exon_id "ENST00000479436.1_ENSG00000007341.14.6";
chr1	/dev/stdin	stop_codon	113133991	113133993	.	-	0	gene_id "ENST00000479436.1_ENSG00000007341.14"; transcript_id "ENST00000479436.1_ENSG00000007341.14"; exon_number "1"; exon_id "ENST00000479436.1_ENSG00000007341.14.1";
chr1	/dev/stdin	transcript	113149302	113161721	.	-	.	gene_id "ENST00000473206.1_ENSG00000007341.14"; transcript_id "ENST00000473206.1_ENSG00000007341.14";
chr1	/dev/stdin	exon	113149302	113150219	.	-	.	gene_id "ENST00000473206.1_ENSG00000007341.14"; transcript_id "ENST00000473206.1_ENSG00000007341.14"; exon_number "1"; exon_id "ENST00000473206.1_ENSG00000007341.14.1";
chr1	/dev/stdin	CDS	113149302	113150219	.	-	1	gene_id "ENST00000473206.1_ENSG00000007341.14"; transcript_id "ENST00000473206.1_ENSG00000007341.14"; exon_number "1"; exon_id "ENST00000473206.1_ENSG00000007341.14.1";
chr1	/dev/stdin	exon	113153463	113153625	.	-	.	gene_id "ENST00000473206.1_ENSG00000007341.14"; transcript_id "ENST00000473206.1_ENSG00000007341.14"; exon_number "2"; exon_id "ENST00000473206.1_ENSG00000007341.14.2";
chr1	/dev/stdin	CDS	113153463	113153625	.	-	2	gene_id "ENST00000473206.1_ENSG00000007341.14"; transcript_id "ENST00000473206.1_ENSG00000007341.14"; exon_number "2"; exon_id "ENST00000473206.1_ENSG00000007341.14.2";
chr1	/dev/stdin	exon	113159435	113159517	.	-	.	gene_id "ENST00000473206.1_ENSG00000007341.14"; transcript_id "ENST00000473206.1_ENSG00000007341.14"; exon_number "3"; exon_id "ENST00000473206.1_ENSG00000007341.14.3";
chr1	/dev/stdin	CDS	113159435	113159517	.	-	1	gene_id "ENST00000473206.1_ENSG00000007341.14"; transcript_id "ENST00000473206.1_ENSG00000007341.14"; exon_number "3"; exon_id "ENST00000473206.1_ENSG00000007341.14.3";
chr1	/dev/stdin	exon	113161531	113161721	.	-	.	gene_id "ENST00000473206.1_ENSG00000007341.14"; transcript_id "ENST00000473206.1_ENSG00000007341.14"; exon_number "4"; exon_id "ENST00000473206.1_ENSG00000007341.14.4";
chr1	/dev/stdin	CDS	113161531	113161721	.	-	0	gene_id "ENST00000473206.1_ENSG00000007341.14"; transcript_id "ENST00000473206.1_ENSG00000007341.14"; exon_number "4"; exon_id "ENST00000473206.1_ENSG00000007341.14.4";
chr1	/dev/stdin	start_codon	113161719	113161721	.	-	0	gene_id "ENST00000473206.1_ENSG00000007341.14"; transcript_id "ENST00000473206.1_ENSG00000007341.14"; exon_number "4"; exon_id "ENST00000473206.1_ENSG00000007341.14.4";
chr1	/dev/stdin	transcript	113153078	113161721	.	-	.	gene_id "c8bda374-e2a9-4249-b552-c6c4b40b7d53_ENSG00000007341.14"; transcript_id "c8bda374-e2a9-4249-b552-c6c4b40b7d53_ENSG00000007341.14";
chr1	/dev/stdin	exon	113153078	113153625	.	-	.	gene_id "c8bda374-e2a9-4249-b552-c6c4b40b7d53_ENSG00000007341.14"; transcript_id "c8bda374-e2a9-4249-b552-c6c4b40b7d53_ENSG00000007341.14"; exon_number "1"; exon_id "c8bda374-e2a9-4249-b552-c6c4b40b7d53_ENSG00000007341.14.1";
chr1	/dev/stdin	CDS	113153081	113153625	.	-	2	gene_id "c8bda374-e2a9-4249-b552-c6c4b40b7d53_ENSG00000007341.14"; transcript_id "c8bda374-e2a9-4249-b552-c6c4b40b7d53_ENSG00000007341.14"; exon_number "1"; exon_id "c8bda374-e2a9-4249-b552-c6c4b40b7d53_ENSG00000007341.14.1";
chr1	/dev/stdin	exon	113159435	113159517	.	-	.	gene_id "c8bda374-e2a9-4249-b552-c6c4b40b7d53_ENSG00000007341.14"; transcript_id "c8bda374-e2a9-4249-b552-c6c4b40b7d53_ENSG00000007341.14"; exon_number "2"; exon_id "c8bda374-e2a9-4249-b552-c6c4b40b7d53_ENSG00000007341.14.2";
chr1	/dev/stdin	CDS	113159435	113159517	.	-	1	gene_id "c8bda374-e2a9-4249-b552-c6c4b40b7d53_ENSG00000007341.14"; transcript_id "c8bda374-e2a9-4249-b552-c6c4b40b7d53_ENSG00000007341.14"; exon_number "2"; exon_id "c8bda374-e2a9-4249-b552-c6c4b40b7d53_ENSG00000007341.14.2";
chr1	/dev/stdin	exon	113161531	113161721	.	-	.	gene_id "c8bda374-e2a9-4249-b552-c6c4b40b7d53_ENSG00000007341.14"; transcript_id "c8bda374-e2a9-4249-b552-c6c4b40b7d53_ENSG00000007341.14"; exon_number "3"; exon_id "c8bda374-e2a9-4249-b552-c6c4b40b7d53_ENSG00000007341.14.3";
chr1	/dev/stdin	CDS	113161531	113161721	.	-	0	gene_id "c8bda374-e2a9-4249-b552-c6c4b40b7d53_ENSG00000007341.14"; transcript_id "c8bda374-e2a9-4249-b552-c6c4b40b7d53_ENSG00000007341.14"; exon_number "3"; exon_id "c8bda374-e2a9-4249-b552-c6c4b40b7d53_ENSG00000007341.14.3";
chr1	/dev/stdin	start_codon	113161719	113161721	.	-	0	gene_id "c8bda374-e2a9-4249-b552-c6c4b40b7d53_ENSG00000007341.14"; transcript_id "c8bda374-e2a9-4249-b552-c6c4b40b7d53_ENSG00000007341.14"; exon_number "3"; exon_id "c8bda374-e2a9-4249-b552-c6c4b40b7d53_ENSG00000007341.14.3";
chr1	/dev/stdin	stop_codon	113153078	113153080	.	-	0	gene_id "c8bda374-e2a9-4249-b552-c6c4b40b7d53_ENSG00000007341.14"; transcript_id "c8bda374-e2a9-4249-b552-c6c4b40b7d53_ENSG00000007341.14"; exon_number "1"; exon_id "c8bda374-e2a9-4249-b552-c6c4b40b7d53_ENSG00000007341.14.1";
chr1	/dev/stdin	transcript	113162397	113214241	.	+	.	gene_id "ENST00000263168.3_ENSG00000116489.8"; transcript_id "ENST00000263168.3_ENSG00000116489.8";
chr1	/dev/stdin	exon	113162397	113162505	.	+	.	gene_id "ENST00000263168.3_ENSG00000116489.8"; transcript_id "ENST00000263168.3_ENSG00000116489.8"; exon_number "1"; exon_id "ENST00000263168.3_ENSG00000116489.8.1";
chr1	/dev/stdin	CDS	113162397	113162505	.	+	0	gene_id "ENST00000263168.3_ENSG00000116489.8"; transcript_id "ENST00000263168.3_ENSG00000116489.8"; exon_number "1"; exon_id "ENST00000263168.3_ENSG00000116489.8.1";
chr1	/dev/stdin	exon	113189832	113189895	.	+	.	gene_id "ENST00000263168.3_ENSG00000116489.8"; transcript_id "ENST00000263168.3_ENSG00000116489.8"; exon_number "2"; exon_id "ENST00000263168.3_ENSG00000116489.8.2";
chr1	/dev/stdin	CDS	113189832	113189895	.	+	2	gene_id "ENST00000263168.3_ENSG00000116489.8"; transcript_id "ENST00000263168.3_ENSG00000116489.8"; exon_number "2"; exon_id "ENST00000263168.3_ENSG00000116489.8.2";
chr1	/dev/stdin	exon	113192040	113192091	.	+	.	gene_id "ENST00000263168.3_ENSG00000116489.8"; transcript_id "ENST00000263168.3_ENSG00000116489.8"; exon_number "3"; exon_id "ENST00000263168.3_ENSG00000116489.8.3";
chr1	/dev/stdin	CDS	113192040	113192091	.	+	1	gene_id "ENST00000263168.3_ENSG00000116489.8"; transcript_id "ENST00000263168.3_ENSG00000116489.8"; exon_number "3"; exon_id "ENST00000263168.3_ENSG00000116489.8.3";
chr1	/dev/stdin	exon	113196220	113196283	.	+	.	gene_id "ENST00000263168.3_ENSG00000116489.8"; transcript_id "ENST00000263168.3_ENSG00000116489.8"; exon_number "4"; exon_id "ENST00000263168.3_ENSG00000116489.8.4";
chr1	/dev/stdin	CDS	113196220	113196283	.	+	0	gene_id "ENST00000263168.3_ENSG00000116489.8"; transcript_id "ENST00000263168.3_ENSG00000116489.8"; exon_number "4"; exon_id "ENST00000263168.3_ENSG00000116489.8.4";
chr1	/dev/stdin	exon	113197087	113197293	.	+	.	gene_id "ENST00000263168.3_ENSG00000116489.8"; transcript_id "ENST00000263168.3_ENSG00000116489.8"; exon_number "5"; exon_id "ENST00000263168.3_ENSG00000116489.8.5";
chr1	/dev/stdin	CDS	113197087	113197293	.	+	2	gene_id "ENST00000263168.3_ENSG00000116489.8"; transcript_id "ENST00000263168.3_ENSG00000116489.8"; exon_number "5"; exon_id "ENST00000263168.3_ENSG00000116489.8.5";
chr1	/dev/stdin	exon	113201644	113201723	.	+	.	gene_id "ENST00000263168.3_ENSG00000116489.8"; transcript_id "ENST00000263168.3_ENSG00000116489.8"; exon_number "6"; exon_id "ENST00000263168.3_ENSG00000116489.8.6";
chr1	/dev/stdin	CDS	113201644	113201723	.	+	2	gene_id "ENST00000263168.3_ENSG00000116489.8"; transcript_id "ENST00000263168.3_ENSG00000116489.8"; exon_number "6"; exon_id "ENST00000263168.3_ENSG00000116489.8.6";
chr1	/dev/stdin	exon	113202323	113202401	.	+	.	gene_id "ENST00000263168.3_ENSG00000116489.8"; transcript_id "ENST00000263168.3_ENSG00000116489.8"; exon_number "7"; exon_id "ENST00000263168.3_ENSG00000116489.8.7";
chr1	/dev/stdin	CDS	113202323	113202401	.	+	0	gene_id "ENST00000263168.3_ENSG00000116489.8"; transcript_id "ENST00000263168.3_ENSG00000116489.8"; exon_number "7"; exon_id "ENST00000263168.3_ENSG00000116489.8.7";
chr1	/dev/stdin	exon	113209696	113209767	.	+	.	gene_id "ENST00000263168.3_ENSG00000116489.8"; transcript_id "ENST00000263168.3_ENSG00000116489.8"; exon_number "8"; exon_id "ENST00000263168.3_ENSG00000116489.8.8";
chr1	/dev/stdin	CDS	113209696	113209767	.	+	2	gene_id "ENST00000263168.3_ENSG00000116489.8"; transcript_id "ENST00000263168.3_ENSG00000116489.8"; exon_number "8"; exon_id "ENST00000263168.3_ENSG00000116489.8.8";
chr1	/dev/stdin	exon	113212165	113212227	.	+	.	gene_id "ENST00000263168.3_ENSG00000116489.8"; transcript_id "ENST00000263168.3_ENSG00000116489.8"; exon_number "9"; exon_id "ENST00000263168.3_ENSG00000116489.8.9";
chr1	/dev/stdin	CDS	113212165	113212227	.	+	2	gene_id "ENST00000263168.3_ENSG00000116489.8"; transcript_id "ENST00000263168.3_ENSG00000116489.8"; exon_number "9"; exon_id "ENST00000263168.3_ENSG00000116489.8.9";
chr1	/dev/stdin	exon	113212614	113214241	.	+	.	gene_id "ENST00000263168.3_ENSG00000116489.8"; transcript_id "ENST00000263168.3_ENSG00000116489.8"; exon_number "10"; exon_id "ENST00000263168.3_ENSG00000116489.8.10";
chr1	/dev/stdin	CDS	113212614	113214238	.	+	2	gene_id "ENST00000263168.3_ENSG00000116489.8"; transcript_id "ENST00000263168.3_ENSG00000116489.8"; exon_number "10"; exon_id "ENST00000263168.3_ENSG00000116489.8.10";
chr1	/dev/stdin	start_codon	113162397	113162399	.	+	0	gene_id "ENST00000263168.3_ENSG00000116489.8"; transcript_id "ENST00000263168.3_ENSG00000116489.8"; exon_number "1"; exon_id "ENST00000263168.3_ENSG00000116489.8.1";
chr1	/dev/stdin	stop_codon	113214239	113214241	.	+	0	gene_id "ENST00000263168.3_ENSG00000116489.8"; transcript_id "ENST00000263168.3_ENSG00000116489.8"; exon_number "10"; exon_id "ENST00000263168.3_ENSG00000116489.8.10";
chr1	/dev/stdin	transcript	113162287	113214241	.	+	.	gene_id "ENST00000263168.3-2_ENSG00000116489.8"; transcript_id "ENST00000263168.3-2_ENSG00000116489.8";
chr1	/dev/stdin	exon	113162287	113162505	.	+	.	gene_id "ENST00000263168.3-2_ENSG00000116489.8"; transcript_id "ENST00000263168.3-2_ENSG00000116489.8"; exon_number "1"; exon_id "ENST00000263168.3-2_ENSG00000116489.8.1";
chr1	/dev/stdin	CDS	113162287	113162505	.	+	0	gene_id "ENST00000263168.3-2_ENSG00000116489.8"; transcript_id "ENST00000263168.3-2_ENSG00000116489.8"; exon_number "1"; exon_id "ENST00000263168.3-2_ENSG00000116489.8.1";
chr1	/dev/stdin	exon	113189832	113189895	.	+	.	gene_id "ENST00000263168.3-2_ENSG00000116489.8"; transcript_id "ENST00000263168.3-2_ENSG00000116489.8"; exon_number "2"; exon_id "ENST00000263168.3-2_ENSG00000116489.8.2";
chr1	/dev/stdin	CDS	113189832	113189895	.	+	0	gene_id "ENST00000263168.3-2_ENSG00000116489.8"; transcript_id "ENST00000263168.3-2_ENSG00000116489.8"; exon_number "2"; exon_id "ENST00000263168.3-2_ENSG00000116489.8.2";
chr1	/dev/stdin	exon	113192040	113192091	.	+	.	gene_id "ENST00000263168.3-2_ENSG00000116489.8"; transcript_id "ENST00000263168.3-2_ENSG00000116489.8"; exon_number "3"; exon_id "ENST00000263168.3-2_ENSG00000116489.8.3";
chr1	/dev/stdin	CDS	113192040	113192091	.	+	2	gene_id "ENST00000263168.3-2_ENSG00000116489.8"; transcript_id "ENST00000263168.3-2_ENSG00000116489.8"; exon_number "3"; exon_id "ENST00000263168.3-2_ENSG00000116489.8.3";
chr1	/dev/stdin	exon	113196220	113196283	.	+	.	gene_id "ENST00000263168.3-2_ENSG00000116489.8"; transcript_id "ENST00000263168.3-2_ENSG00000116489.8"; exon_number "4"; exon_id "ENST00000263168.3-2_ENSG00000116489.8.4";
chr1	/dev/stdin	CDS	113196220	113196283	.	+	1	gene_id "ENST00000263168.3-2_ENSG00000116489.8"; transcript_id "ENST00000263168.3-2_ENSG00000116489.8"; exon_number "4"; exon_id "ENST00000263168.3-2_ENSG00000116489.8.4";
chr1	/dev/stdin	exon	113197087	113197293	.	+	.	gene_id "ENST00000263168.3-2_ENSG00000116489.8"; transcript_id "ENST00000263168.3-2_ENSG00000116489.8"; exon_number "5"; exon_id "ENST00000263168.3-2_ENSG00000116489.8.5";
chr1	/dev/stdin	CDS	113197087	113197293	.	+	0	gene_id "ENST00000263168.3-2_ENSG00000116489.8"; transcript_id "ENST00000263168.3-2_ENSG00000116489.8"; exon_number "5"; exon_id "ENST00000263168.3-2_ENSG00000116489.8.5";
chr1	/dev/stdin	exon	113201644	113201723	.	+	.	gene_id "ENST00000263168.3-2_ENSG00000116489.8"; transcript_id "ENST00000263168.3-2_ENSG00000116489.8"; exon_number "6"; exon_id "ENST00000263168.3-2_ENSG00000116489.8.6";
chr1	/dev/stdin	CDS	113201644	113201723	.	+	0	gene_id "ENST00000263168.3-2_ENSG00000116489.8"; transcript_id "ENST00000263168.3-2_ENSG00000116489.8"; exon_number "6"; exon_id "ENST00000263168.3-2_ENSG00000116489.8.6";
chr1	/dev/stdin	exon	113202323	113202401	.	+	.	gene_id "ENST00000263168.3-2_ENSG00000116489.8"; transcript_id "ENST00000263168.3-2_ENSG00000116489.8"; exon_number "7"; exon_id "ENST00000263168.3-2_ENSG00000116489.8.7";
chr1	/dev/stdin	CDS	113202323	113202401	.	+	1	gene_id "ENST00000263168.3-2_ENSG00000116489.8"; transcript_id "ENST00000263168.3-2_ENSG00000116489.8"; exon_number "7"; exon_id "ENST00000263168.3-2_ENSG00000116489.8.7";
chr1	/dev/stdin	exon	113209696	113209767	.	+	.	gene_id "ENST00000263168.3-2_ENSG00000116489.8"; transcript_id "ENST00000263168.3-2_ENSG00000116489.8"; exon_number "8"; exon_id "ENST00000263168.3-2_ENSG00000116489.8.8";
chr1	/dev/stdin	CDS	113209696	113209767	.	+	0	gene_id "ENST00000263168.3-2_ENSG00000116489.8"; transcript_id "ENST00000263168.3-2_ENSG00000116489.8"; exon_number "8"; exon_id "ENST00000263168.3-2_ENSG00000116489.8.8";
chr1	/dev/stdin	exon	113212165	113212227	.	+	.	gene_id "ENST00000263168.3-2_ENSG00000116489.8"; transcript_id "ENST00000263168.3-2_ENSG00000116489.8"; exon_number "9"; exon_id "ENST00000263168.3-2_ENSG00000116489.8.9";
chr1	/dev/stdin	CDS	113212165	113212227	.	+	0	gene_id "ENST00000263168.3-2_ENSG00000116489.8"; transcript_id "ENST00000263168.3-2_ENSG00000116489.8"; exon_number "9"; exon_id "ENST00000263168.3-2_ENSG00000116489.8.9";
chr1	/dev/stdin	exon	113212614	113214241	.	+	.	gene_id "ENST00000263168.3-2_ENSG00000116489.8"; transcript_id "ENST00000263168.3-2_ENSG00000116489.8"; exon_number "10"; exon_id "ENST00000263168.3-2_ENSG00000116489.8.10";
chr1	/dev/stdin	CDS	113212614	113214241	.	+	0	gene_id "ENST00000263168.3-2_ENSG00000116489.8"; transcript_id "ENST00000263168.3-2_ENSG00000116489.8"; exon_number "10"; exon_id "ENST00000263168.3-2_ENSG00000116489.8.10";
chr1	/dev/stdin	start_codon	113162287	113162289	.	+	0	gene_id "ENST00000263168.3-2_ENSG00000116489.8"; transcript_id "ENST00000263168.3-2_ENSG00000116489.8"; exon_number "1"; exon_id "ENST00000263168.3-2_ENSG00000116489.8.1";
chr1	/dev/stdin	transcript	113162397	113214030	.	+	.	gene_id "af6196bc-5709-42d0-ba89-5078eb0a5c27_ENSG00000116489.8"; transcript_id "af6196bc-5709-42d0-ba89-5078eb0a5c27_ENSG00000116489.8";
chr1	/dev/stdin	exon	113162397	113162505	.	+	.	gene_id "af6196bc-5709-42d0-ba89-5078eb0a5c27_ENSG00000116489.8"; transcript_id "af6196bc-5709-42d0-ba89-5078eb0a5c27_ENSG00000116489.8"; exon_number "1"; exon_id "af6196bc-5709-42d0-ba89-5078eb0a5c27_ENSG00000116489.8.1";
chr1	/dev/stdin	CDS	113162397	113162505	.	+	0	gene_id "af6196bc-5709-42d0-ba89-5078eb0a5c27_ENSG00000116489.8"; transcript_id "af6196bc-5709-42d0-ba89-5078eb0a5c27_ENSG00000116489.8"; exon_number "1"; exon_id "af6196bc-5709-42d0-ba89-5078eb0a5c27_ENSG00000116489.8.1";
chr1	/dev/stdin	exon	113189832	113189895	.	+	.	gene_id "af6196bc-5709-42d0-ba89-5078eb0a5c27_ENSG00000116489.8"; transcript_id "af6196bc-5709-42d0-ba89-5078eb0a5c27_ENSG00000116489.8"; exon_number "2"; exon_id "af6196bc-5709-42d0-ba89-5078eb0a5c27_ENSG00000116489.8.2";
chr1	/dev/stdin	CDS	113189832	113189895	.	+	2	gene_id "af6196bc-5709-42d0-ba89-5078eb0a5c27_ENSG00000116489.8"; transcript_id "af6196bc-5709-42d0-ba89-5078eb0a5c27_ENSG00000116489.8"; exon_number "2"; exon_id "af6196bc-5709-42d0-ba89-5078eb0a5c27_ENSG00000116489.8.2";
chr1	/dev/stdin	exon	113192040	113192091	.	+	.	gene_id "af6196bc-5709-42d0-ba89-5078eb0a5c27_ENSG00000116489.8"; transcript_id "af6196bc-5709-42d0-ba89-5078eb0a5c27_ENSG00000116489.8"; exon_number "3"; exon_id "af6196bc-5709-42d0-ba89-5078eb0a5c27_ENSG00000116489.8.3";
chr1	/dev/stdin	CDS	113192040	113192091	.	+	1	gene_id "af6196bc-5709-42d0-ba89-5078eb0a5c27_ENSG00000116489.8"; transcript_id "af6196bc-5709-42d0-ba89-5078eb0a5c27_ENSG00000116489.8"; exon_number "3"; exon_id "af6196bc-5709-42d0-ba89-5078eb0a5c27_ENSG00000116489.8.3";
chr1	/dev/stdin	exon	113196220	113196283	.	+	.	gene_id "af6196bc-5709-42d0-ba89-5078eb0a5c27_ENSG00000116489.8"; transcript_id "af6196bc-5709-42d0-ba89-5078eb0a5c27_ENSG00000116489.8"; exon_number "4"; exon_id "af6196bc-5709-42d0-ba89-5078eb0a5c27_ENSG00000116489.8.4";
chr1	/dev/stdin	CDS	113196220	113196283	.	+	0	gene_id "af6196bc-5709-42d0-ba89-5078eb0a5c27_ENSG00000116489.8"; transcript_id "af6196bc-5709-42d0-ba89-5078eb0a5c27_ENSG00000116489.8"; exon_number "4"; exon_id "af6196bc-5709-42d0-ba89-5078eb0a5c27_ENSG00000116489.8.4";
chr1	/dev/stdin	exon	113197087	113197293	.	+	.	gene_id "af6196bc-5709-42d0-ba89-5078eb0a5c27_ENSG00000116489.8"; transcript_id "af6196bc-5709-42d0-ba89-5078eb0a5c27_ENSG00000116489.8"; exon_number "5"; exon_id "af6196bc-5709-42d0-ba89-5078eb0a5c27_ENSG00000116489.8.5";
chr1	/dev/stdin	CDS	113197087	113197293	.	+	2	gene_id "af6196bc-5709-42d0-ba89-5078eb0a5c27_ENSG00000116489.8"; transcript_id "af6196bc-5709-42d0-ba89-5078eb0a5c27_ENSG00000116489.8"; exon_number "5"; exon_id "af6196bc-5709-42d0-ba89-5078eb0a5c27_ENSG00000116489.8.5";
chr1	/dev/stdin	exon	113201644	113201723	.	+	.	gene_id "af6196bc-5709-42d0-ba89-5078eb0a5c27_ENSG00000116489.8"; transcript_id "af6196bc-5709-42d0-ba89-5078eb0a5c27_ENSG00000116489.8"; exon_number "6"; exon_id "af6196bc-5709-42d0-ba89-5078eb0a5c27_ENSG00000116489.8.6";
chr1	/dev/stdin	CDS	113201644	113201723	.	+	2	gene_id "af6196bc-5709-42d0-ba89-5078eb0a5c27_ENSG00000116489.8"; transcript_id "af6196bc-5709-42d0-ba89-5078eb0a5c27_ENSG00000116489.8"; exon_number "6"; exon_id "af6196bc-5709-42d0-ba89-5078eb0a5c27_ENSG00000116489.8.6";
chr1	/dev/stdin	exon	113202323	113202401	.	+	.	gene_id "af6196bc-5709-42d0-ba89-5078eb0a5c27_ENSG00000116489.8"; transcript_id "af6196bc-5709-42d0-ba89-5078eb0a5c27_ENSG00000116489.8"; exon_number "7"; exon_id "af6196bc-5709-42d0-ba89-5078eb0a5c27_ENSG00000116489.8.7";
chr1	/dev/stdin	CDS	113202323	113202401	.	+	0	gene_id "af6196bc-5709-42d0-ba89-5078eb0a5c27_ENSG00000116489.8"; transcript_id "af6196bc-5709-42d0-ba89-5078eb0a5c27_ENSG00000116489.8"; exon_number "7"; exon_id "af6196bc-5709-42d0-ba89-5078eb0a5c27_ENSG00000116489.8.7";
chr1	/dev/stdin	exon	113209696	113209767	.	+	.	gene_id "af6196bc-5709-42d0-ba89-5078eb0a5c27_ENSG00000116489.8"; transcript_id "af6196bc-5709-42d0-ba89-5078eb0a5c27_ENSG00000116489.8"; exon_number "8"; exon_id "af6196bc-5709-42d0-ba89-5078eb0a5c27_ENSG00000116489.8.8";
chr1	/dev/stdin	CDS	113209696	113209767	.	+	2	gene_id "af6196bc-5709-42d0-ba89-5078eb0a5c27_ENSG00000116489.8"; transcript_id "af6196bc-5709-42d0-ba89-5078eb0a5c27_ENSG00000116489.8"; exon_number "8"; exon_id "af6196bc-5709-42d0-ba89-5078eb0a5c27_ENSG00000116489.8.8";
chr1	/dev/stdin	exon	113212165	113212227	.	+	.	gene_id "af6196bc-5709-42d0-ba89-5078eb0a5c27_ENSG00000116489.8"; transcript_id "af6196bc-5709-42d0-ba89-5078eb0a5c27_ENSG00000116489.8"; exon_number "9"; exon_id "af6196bc-5709-42d0-ba89-5078eb0a5c27_ENSG00000116489.8.9";
chr1	/dev/stdin	CDS	113212165	113212227	.	+	2	gene_id "af6196bc-5709-42d0-ba89-5078eb0a5c27_ENSG00000116489.8"; transcript_id "af6196bc-5709-42d0-ba89-5078eb0a5c27_ENSG00000116489.8"; exon_number "9"; exon_id "af6196bc-5709-42d0-ba89-5078eb0a5c27_ENSG00000116489.8.9";
chr1	/dev/stdin	exon	113212618	113214030	.	+	.	gene_id "af6196bc-5709-42d0-ba89-5078eb0a5c27_ENSG00000116489.8"; transcript_id "af6196bc-5709-42d0-ba89-5078eb0a5c27_ENSG00000116489.8"; exon_number "10"; exon_id "af6196bc-5709-42d0-ba89-5078eb0a5c27_ENSG00000116489.8.10";
chr1	/dev/stdin	CDS	113212618	113214030	.	+	2	gene_id "af6196bc-5709-42d0-ba89-5078eb0a5c27_ENSG00000116489.8"; transcript_id "af6196bc-5709-42d0-ba89-5078eb0a5c27_ENSG00000116489.8"; exon_number "10"; exon_id "af6196bc-5709-42d0-ba89-5078eb0a5c27_ENSG00000116489.8.10";
chr1	/dev/stdin	start_codon	113162397	113162399	.	+	0	gene_id "af6196bc-5709-42d0-ba89-5078eb0a5c27_ENSG00000116489.8"; transcript_id "af6196bc-5709-42d0-ba89-5078eb0a5c27_ENSG00000116489.8"; exon_number "1"; exon_id "af6196bc-5709-42d0-ba89-5078eb0a5c27_ENSG00000116489.8.1";
chr1	/dev/stdin	transcript	113162397	113213376	.	+	.	gene_id "af6196bc-5709-42d0-ba89-5078eb0a5c27-1_ENSG00000116489.8"; transcript_id "af6196bc-5709-42d0-ba89-5078eb0a5c27-1_ENSG00000116489.8";
chr1	/dev/stdin	exon	113162397	113162505	.	+	.	gene_id "af6196bc-5709-42d0-ba89-5078eb0a5c27-1_ENSG00000116489.8"; transcript_id "af6196bc-5709-42d0-ba89-5078eb0a5c27-1_ENSG00000116489.8"; exon_number "1"; exon_id "af6196bc-5709-42d0-ba89-5078eb0a5c27-1_ENSG00000116489.8.1";
chr1	/dev/stdin	CDS	113162397	113162505	.	+	0	gene_id "af6196bc-5709-42d0-ba89-5078eb0a5c27-1_ENSG00000116489.8"; transcript_id "af6196bc-5709-42d0-ba89-5078eb0a5c27-1_ENSG00000116489.8"; exon_number "1"; exon_id "af6196bc-5709-42d0-ba89-5078eb0a5c27-1_ENSG00000116489.8.1";
chr1	/dev/stdin	exon	113189832	113189895	.	+	.	gene_id "af6196bc-5709-42d0-ba89-5078eb0a5c27-1_ENSG00000116489.8"; transcript_id "af6196bc-5709-42d0-ba89-5078eb0a5c27-1_ENSG00000116489.8"; exon_number "2"; exon_id "af6196bc-5709-42d0-ba89-5078eb0a5c27-1_ENSG00000116489.8.2";
chr1	/dev/stdin	CDS	113189832	113189895	.	+	2	gene_id "af6196bc-5709-42d0-ba89-5078eb0a5c27-1_ENSG00000116489.8"; transcript_id "af6196bc-5709-42d0-ba89-5078eb0a5c27-1_ENSG00000116489.8"; exon_number "2"; exon_id "af6196bc-5709-42d0-ba89-5078eb0a5c27-1_ENSG00000116489.8.2";
chr1	/dev/stdin	exon	113192040	113192091	.	+	.	gene_id "af6196bc-5709-42d0-ba89-5078eb0a5c27-1_ENSG00000116489.8"; transcript_id "af6196bc-5709-42d0-ba89-5078eb0a5c27-1_ENSG00000116489.8"; exon_number "3"; exon_id "af6196bc-5709-42d0-ba89-5078eb0a5c27-1_ENSG00000116489.8.3";
chr1	/dev/stdin	CDS	113192040	113192091	.	+	1	gene_id "af6196bc-5709-42d0-ba89-5078eb0a5c27-1_ENSG00000116489.8"; transcript_id "af6196bc-5709-42d0-ba89-5078eb0a5c27-1_ENSG00000116489.8"; exon_number "3"; exon_id "af6196bc-5709-42d0-ba89-5078eb0a5c27-1_ENSG00000116489.8.3";
chr1	/dev/stdin	exon	113196220	113196283	.	+	.	gene_id "af6196bc-5709-42d0-ba89-5078eb0a5c27-1_ENSG00000116489.8"; transcript_id "af6196bc-5709-42d0-ba89-5078eb0a5c27-1_ENSG00000116489.8"; exon_number "4"; exon_id "af6196bc-5709-42d0-ba89-5078eb0a5c27-1_ENSG00000116489.8.4";
chr1	/dev/stdin	CDS	113196220	113196283	.	+	0	gene_id "af6196bc-5709-42d0-ba89-5078eb0a5c27-1_ENSG00000116489.8"; transcript_id "af6196bc-5709-42d0-ba89-5078eb0a5c27-1_ENSG00000116489.8"; exon_number "4"; exon_id "af6196bc-5709-42d0-ba89-5078eb0a5c27-1_ENSG00000116489.8.4";
chr1	/dev/stdin	exon	113197087	113197293	.	+	.	gene_id "af6196bc-5709-42d0-ba89-5078eb0a5c27-1_ENSG00000116489.8"; transcript_id "af6196bc-5709-42d0-ba89-5078eb0a5c27-1_ENSG00000116489.8"; exon_number "5"; exon_id "af6196bc-5709-42d0-ba89-5078eb0a5c27-1_ENSG00000116489.8.5";
chr1	/dev/stdin	CDS	113197087	113197293	.	+	2	gene_id "af6196bc-5709-42d0-ba89-5078eb0a5c27-1_ENSG00000116489.8"; transcript_id "af6196bc-5709-42d0-ba89-5078eb0a5c27-1_ENSG00000116489.8"; exon_number "5"; exon_id "af6196bc-5709-42d0-ba89-5078eb0a5c27-1_ENSG00000116489.8.5";
chr1	/dev/stdin	exon	113201644	113201723	.	+	.	gene_id "af6196bc-5709-42d0-ba89-5078eb0a5c27-1_ENSG00000116489.8"; transcript_id "af6196bc-5709-42d0-ba89-5078eb0a5c27-1_ENSG00000116489.8"; exon_number "6"; exon_id "af6196bc-5709-42d0-ba89-5078eb0a5c27-1_ENSG00000116489.8.6";
chr1	/dev/stdin	CDS	113201644	113201723	.	+	2	gene_id "af6196bc-5709-42d0-ba89-5078eb0a5c27-1_ENSG00000116489.8"; transcript_id "af6196bc-5709-42d0-ba89-5078eb0a5c27-1_ENSG00000116489.8"; exon_number "6"; exon_id "af6196bc-5709-42d0-ba89-5078eb0a5c27-1_ENSG00000116489.8.6";
chr1	/dev/stdin	exon	113202323	113202401	.	+	.	gene_id "af6196bc-5709-42d0-ba89-5078eb0a5c27-1_ENSG00000116489.8"; transcript_id "af6196bc-5709-42d0-ba89-5078eb0a5c27-1_ENSG00000116489.8"; exon_number "7"; exon_id "af6196bc-5709-42d0-ba89-5078eb0a5c27-1_ENSG00000116489.8.7";
chr1	/dev/stdin	CDS	113202323	113202401	.	+	0	gene_id "af6196bc-5709-42d0-ba89-5078eb0a5c27-1_ENSG00000116489.8"; transcript_id "af6196bc-5709-42d0-ba89-5078eb0a5c27-1_ENSG00000116489.8"; exon_number "7"; exon_id "af6196bc-5709-42d0-ba89-5078eb0a5c27-1_ENSG00000116489.8.7";
chr1	/dev/stdin	exon	113209696	113209767	.	+	.	gene_id "af6196bc-5709-42d0-ba89-5078eb0a5c27-1_ENSG00000116489.8"; transcript_id "af6196bc-5709-42d0-ba89-5078eb0a5c27-1_ENSG00000116489.8"; exon_number "8"; exon_id "af6196bc-5709-42d0-ba89-5078eb0a5c27-1_ENSG00000116489.8.8";
chr1	/dev/stdin	CDS	113209696	113209767	.	+	2	gene_id "af6196bc-5709-42d0-ba89-5078eb0a5c27-1_ENSG00000116489.8"; transcript_id "af6196bc-5709-42d0-ba89-5078eb0a5c27-1_ENSG00000116489.8"; exon_number "8"; exon_id "af6196bc-5709-42d0-ba89-5078eb0a5c27-1_ENSG00000116489.8.8";
chr1	/dev/stdin	exon	113212165	113212227	.	+	.	gene_id "af6196bc-5709-42d0-ba89-5078eb0a5c27-1_ENSG00000116489.8"; transcript_id "af6196bc-5709-42d0-ba89-5078eb0a5c27-1_ENSG00000116489.8"; exon_number "9"; exon_id "af6196bc-5709-42d0-ba89-5078eb0a5c27-1_ENSG00000116489.8.9";
chr1	/dev/stdin	CDS	113212165	113212227	.	+	2	gene_id "af6196bc-5709-42d0-ba89-5078eb0a5c27-1_ENSG00000116489.8"; transcript_id "af6196bc-5709-42d0-ba89-5078eb0a5c27-1_ENSG00000116489.8"; exon_number "9"; exon_id "af6196bc-5709-42d0-ba89-5078eb0a5c27-1_ENSG00000116489.8.9";
chr1	/dev/stdin	exon	113212618	113213376	.	+	.	gene_id "af6196bc-5709-42d0-ba89-5078eb0a5c27-1_ENSG00000116489.8"; transcript_id "af6196bc-5709-42d0-ba89-5078eb0a5c27-1_ENSG00000116489.8"; exon_number "10"; exon_id "af6196bc-5709-42d0-ba89-5078eb0a5c27-1_ENSG00000116489.8.10";
chr1	/dev/stdin	CDS	113212618	113213376	.	+	2	gene_id "af6196bc-5709-42d0-ba89-5078eb0a5c27-1_ENSG00000116489.8"; transcript_id "af6196bc-5709-42d0-ba89-5078eb0a5c27-1_ENSG00000116489.8"; exon_number "10"; exon_id "af6196bc-5709-42d0-ba89-5078eb0a5c27-1_ENSG00000116489.8.10";
chr1	/dev/stdin	start_codon	113162397	113162399	.	+	0	gene_id "af6196bc-5709-42d0-ba89-5078eb0a5c27-1_ENSG00000116489.8"; transcript_id "af6196bc-5709-42d0-ba89-5078eb0a5c27-1_ENSG00000116489.8"; exon_number "1"; exon_id "af6196bc-5709-42d0-ba89-5078eb0a5c27-1_ENSG00000116489.8.1";
chr1	/dev/stdin	transcript	113162397	113214241	.	+	.	gene_id "8a7f123a-674d-477c-b0eb-5ccdb7da8b2d_ENSG00000116489.8"; transcript_id "8a7f123a-674d-477c-b0eb-5ccdb7da8b2d_ENSG00000116489.8";
chr1	/dev/stdin	exon	113162397	113162505	.	+	.	gene_id "8a7f123a-674d-477c-b0eb-5ccdb7da8b2d_ENSG00000116489.8"; transcript_id "8a7f123a-674d-477c-b0eb-5ccdb7da8b2d_ENSG00000116489.8"; exon_number "1"; exon_id "8a7f123a-674d-477c-b0eb-5ccdb7da8b2d_ENSG00000116489.8.1";
chr1	/dev/stdin	CDS	113162397	113162505	.	+	0	gene_id "8a7f123a-674d-477c-b0eb-5ccdb7da8b2d_ENSG00000116489.8"; transcript_id "8a7f123a-674d-477c-b0eb-5ccdb7da8b2d_ENSG00000116489.8"; exon_number "1"; exon_id "8a7f123a-674d-477c-b0eb-5ccdb7da8b2d_ENSG00000116489.8.1";
chr1	/dev/stdin	exon	113189377	113189416	.	+	.	gene_id "8a7f123a-674d-477c-b0eb-5ccdb7da8b2d_ENSG00000116489.8"; transcript_id "8a7f123a-674d-477c-b0eb-5ccdb7da8b2d_ENSG00000116489.8"; exon_number "2"; exon_id "8a7f123a-674d-477c-b0eb-5ccdb7da8b2d_ENSG00000116489.8.2";
chr1	/dev/stdin	CDS	113189377	113189416	.	+	2	gene_id "8a7f123a-674d-477c-b0eb-5ccdb7da8b2d_ENSG00000116489.8"; transcript_id "8a7f123a-674d-477c-b0eb-5ccdb7da8b2d_ENSG00000116489.8"; exon_number "2"; exon_id "8a7f123a-674d-477c-b0eb-5ccdb7da8b2d_ENSG00000116489.8.2";
chr1	/dev/stdin	exon	113189832	113189895	.	+	.	gene_id "8a7f123a-674d-477c-b0eb-5ccdb7da8b2d_ENSG00000116489.8"; transcript_id "8a7f123a-674d-477c-b0eb-5ccdb7da8b2d_ENSG00000116489.8"; exon_number "3"; exon_id "8a7f123a-674d-477c-b0eb-5ccdb7da8b2d_ENSG00000116489.8.3";
chr1	/dev/stdin	CDS	113189832	113189895	.	+	1	gene_id "8a7f123a-674d-477c-b0eb-5ccdb7da8b2d_ENSG00000116489.8"; transcript_id "8a7f123a-674d-477c-b0eb-5ccdb7da8b2d_ENSG00000116489.8"; exon_number "3"; exon_id "8a7f123a-674d-477c-b0eb-5ccdb7da8b2d_ENSG00000116489.8.3";
chr1	/dev/stdin	exon	113192040	113192091	.	+	.	gene_id "8a7f123a-674d-477c-b0eb-5ccdb7da8b2d_ENSG00000116489.8"; transcript_id "8a7f123a-674d-477c-b0eb-5ccdb7da8b2d_ENSG00000116489.8"; exon_number "4"; exon_id "8a7f123a-674d-477c-b0eb-5ccdb7da8b2d_ENSG00000116489.8.4";
chr1	/dev/stdin	CDS	113192040	113192091	.	+	0	gene_id "8a7f123a-674d-477c-b0eb-5ccdb7da8b2d_ENSG00000116489.8"; transcript_id "8a7f123a-674d-477c-b0eb-5ccdb7da8b2d_ENSG00000116489.8"; exon_number "4"; exon_id "8a7f123a-674d-477c-b0eb-5ccdb7da8b2d_ENSG00000116489.8.4";
chr1	/dev/stdin	exon	113196220	113196283	.	+	.	gene_id "8a7f123a-674d-477c-b0eb-5ccdb7da8b2d_ENSG00000116489.8"; transcript_id "8a7f123a-674d-477c-b0eb-5ccdb7da8b2d_ENSG00000116489.8"; exon_number "5"; exon_id "8a7f123a-674d-477c-b0eb-5ccdb7da8b2d_ENSG00000116489.8.5";
chr1	/dev/stdin	CDS	113196220	113196283	.	+	2	gene_id "8a7f123a-674d-477c-b0eb-5ccdb7da8b2d_ENSG00000116489.8"; transcript_id "8a7f123a-674d-477c-b0eb-5ccdb7da8b2d_ENSG00000116489.8"; exon_number "5"; exon_id "8a7f123a-674d-477c-b0eb-5ccdb7da8b2d_ENSG00000116489.8.5";
chr1	/dev/stdin	exon	113197087	113197293	.	+	.	gene_id "8a7f123a-674d-477c-b0eb-5ccdb7da8b2d_ENSG00000116489.8"; transcript_id "8a7f123a-674d-477c-b0eb-5ccdb7da8b2d_ENSG00000116489.8"; exon_number "6"; exon_id "8a7f123a-674d-477c-b0eb-5ccdb7da8b2d_ENSG00000116489.8.6";
chr1	/dev/stdin	CDS	113197087	113197293	.	+	1	gene_id "8a7f123a-674d-477c-b0eb-5ccdb7da8b2d_ENSG00000116489.8"; transcript_id "8a7f123a-674d-477c-b0eb-5ccdb7da8b2d_ENSG00000116489.8"; exon_number "6"; exon_id "8a7f123a-674d-477c-b0eb-5ccdb7da8b2d_ENSG00000116489.8.6";
chr1	/dev/stdin	exon	113201644	113201723	.	+	.	gene_id "8a7f123a-674d-477c-b0eb-5ccdb7da8b2d_ENSG00000116489.8"; transcript_id "8a7f123a-674d-477c-b0eb-5ccdb7da8b2d_ENSG00000116489.8"; exon_number "7"; exon_id "8a7f123a-674d-477c-b0eb-5ccdb7da8b2d_ENSG00000116489.8.7";
chr1	/dev/stdin	CDS	113201644	113201723	.	+	1	gene_id "8a7f123a-674d-477c-b0eb-5ccdb7da8b2d_ENSG00000116489.8"; transcript_id "8a7f123a-674d-477c-b0eb-5ccdb7da8b2d_ENSG00000116489.8"; exon_number "7"; exon_id "8a7f123a-674d-477c-b0eb-5ccdb7da8b2d_ENSG00000116489.8.7";
chr1	/dev/stdin	exon	113202323	113202401	.	+	.	gene_id "8a7f123a-674d-477c-b0eb-5ccdb7da8b2d_ENSG00000116489.8"; transcript_id "8a7f123a-674d-477c-b0eb-5ccdb7da8b2d_ENSG00000116489.8"; exon_number "8"; exon_id "8a7f123a-674d-477c-b0eb-5ccdb7da8b2d_ENSG00000116489.8.8";
chr1	/dev/stdin	CDS	113202323	113202401	.	+	2	gene_id "8a7f123a-674d-477c-b0eb-5ccdb7da8b2d_ENSG00000116489.8"; transcript_id "8a7f123a-674d-477c-b0eb-5ccdb7da8b2d_ENSG00000116489.8"; exon_number "8"; exon_id "8a7f123a-674d-477c-b0eb-5ccdb7da8b2d_ENSG00000116489.8.8";
chr1	/dev/stdin	exon	113209696	113209767	.	+	.	gene_id "8a7f123a-674d-477c-b0eb-5ccdb7da8b2d_ENSG00000116489.8"; transcript_id "8a7f123a-674d-477c-b0eb-5ccdb7da8b2d_ENSG00000116489.8"; exon_number "9"; exon_id "8a7f123a-674d-477c-b0eb-5ccdb7da8b2d_ENSG00000116489.8.9";
chr1	/dev/stdin	CDS	113209696	113209767	.	+	1	gene_id "8a7f123a-674d-477c-b0eb-5ccdb7da8b2d_ENSG00000116489.8"; transcript_id "8a7f123a-674d-477c-b0eb-5ccdb7da8b2d_ENSG00000116489.8"; exon_number "9"; exon_id "8a7f123a-674d-477c-b0eb-5ccdb7da8b2d_ENSG00000116489.8.9";
chr1	/dev/stdin	exon	113212165	113212227	.	+	.	gene_id "8a7f123a-674d-477c-b0eb-5ccdb7da8b2d_ENSG00000116489.8"; transcript_id "8a7f123a-674d-477c-b0eb-5ccdb7da8b2d_ENSG00000116489.8"; exon_number "10"; exon_id "8a7f123a-674d-477c-b0eb-5ccdb7da8b2d_ENSG00000116489.8.10";
chr1	/dev/stdin	CDS	113212165	113212227	.	+	1	gene_id "8a7f123a-674d-477c-b0eb-5ccdb7da8b2d_ENSG00000116489.8"; transcript_id "8a7f123a-674d-477c-b0eb-5ccdb7da8b2d_ENSG00000116489.8"; exon_number "10"; exon_id "8a7f123a-674d-477c-b0eb-5ccdb7da8b2d_ENSG00000116489.8.10";
chr1	/dev/stdin	exon	113212614	113214241	.	+	.	gene_id "8a7f123a-674d-477c-b0eb-5ccdb7da8b2d_ENSG00000116489.8"; transcript_id "8a7f123a-674d-477c-b0eb-5ccdb7da8b2d_ENSG00000116489.8"; exon_number "11"; exon_id "8a7f123a-674d-477c-b0eb-5ccdb7da8b2d_ENSG00000116489.8.11";
chr1	/dev/stdin	CDS	113212614	113214241	.	+	1	gene_id "8a7f123a-674d-477c-b0eb-5ccdb7da8b2d_ENSG00000116489.8"; transcript_id "8a7f123a-674d-477c-b0eb-5ccdb7da8b2d_ENSG00000116489.8"; exon_number "11"; exon_id "8a7f123a-674d-477c-b0eb-5ccdb7da8b2d_ENSG00000116489.8.11";
chr1	/dev/stdin	start_codon	113162397	113162399	.	+	0	gene_id "8a7f123a-674d-477c-b0eb-5ccdb7da8b2d_ENSG00000116489.8"; transcript_id "8a7f123a-674d-477c-b0eb-5ccdb7da8b2d_ENSG00000116489.8"; exon_number "1"; exon_id "8a7f123a-674d-477c-b0eb-5ccdb7da8b2d_ENSG00000116489.8.1";
chr1	/dev/stdin	transcript	113189830	113214241	.	+	.	gene_id "10409129-d7fa-4e78-9136-3bc2cde01ea3_ENSG00000116489.8"; transcript_id "10409129-d7fa-4e78-9136-3bc2cde01ea3_ENSG00000116489.8";
chr1	/dev/stdin	exon	113189830	113189895	.	+	.	gene_id "10409129-d7fa-4e78-9136-3bc2cde01ea3_ENSG00000116489.8"; transcript_id "10409129-d7fa-4e78-9136-3bc2cde01ea3_ENSG00000116489.8"; exon_number "1"; exon_id "10409129-d7fa-4e78-9136-3bc2cde01ea3_ENSG00000116489.8.1";
chr1	/dev/stdin	CDS	113189830	113189895	.	+	0	gene_id "10409129-d7fa-4e78-9136-3bc2cde01ea3_ENSG00000116489.8"; transcript_id "10409129-d7fa-4e78-9136-3bc2cde01ea3_ENSG00000116489.8"; exon_number "1"; exon_id "10409129-d7fa-4e78-9136-3bc2cde01ea3_ENSG00000116489.8.1";
chr1	/dev/stdin	exon	113192040	113192091	.	+	.	gene_id "10409129-d7fa-4e78-9136-3bc2cde01ea3_ENSG00000116489.8"; transcript_id "10409129-d7fa-4e78-9136-3bc2cde01ea3_ENSG00000116489.8"; exon_number "2"; exon_id "10409129-d7fa-4e78-9136-3bc2cde01ea3_ENSG00000116489.8.2";
chr1	/dev/stdin	CDS	113192040	113192091	.	+	0	gene_id "10409129-d7fa-4e78-9136-3bc2cde01ea3_ENSG00000116489.8"; transcript_id "10409129-d7fa-4e78-9136-3bc2cde01ea3_ENSG00000116489.8"; exon_number "2"; exon_id "10409129-d7fa-4e78-9136-3bc2cde01ea3_ENSG00000116489.8.2";
chr1	/dev/stdin	exon	113196220	113196283	.	+	.	gene_id "10409129-d7fa-4e78-9136-3bc2cde01ea3_ENSG00000116489.8"; transcript_id "10409129-d7fa-4e78-9136-3bc2cde01ea3_ENSG00000116489.8"; exon_number "3"; exon_id "10409129-d7fa-4e78-9136-3bc2cde01ea3_ENSG00000116489.8.3";
chr1	/dev/stdin	CDS	113196220	113196283	.	+	2	gene_id "10409129-d7fa-4e78-9136-3bc2cde01ea3_ENSG00000116489.8"; transcript_id "10409129-d7fa-4e78-9136-3bc2cde01ea3_ENSG00000116489.8"; exon_number "3"; exon_id "10409129-d7fa-4e78-9136-3bc2cde01ea3_ENSG00000116489.8.3";
chr1	/dev/stdin	exon	113197087	113197293	.	+	.	gene_id "10409129-d7fa-4e78-9136-3bc2cde01ea3_ENSG00000116489.8"; transcript_id "10409129-d7fa-4e78-9136-3bc2cde01ea3_ENSG00000116489.8"; exon_number "4"; exon_id "10409129-d7fa-4e78-9136-3bc2cde01ea3_ENSG00000116489.8.4";
chr1	/dev/stdin	CDS	113197087	113197293	.	+	1	gene_id "10409129-d7fa-4e78-9136-3bc2cde01ea3_ENSG00000116489.8"; transcript_id "10409129-d7fa-4e78-9136-3bc2cde01ea3_ENSG00000116489.8"; exon_number "4"; exon_id "10409129-d7fa-4e78-9136-3bc2cde01ea3_ENSG00000116489.8.4";
chr1	/dev/stdin	exon	113201644	113201723	.	+	.	gene_id "10409129-d7fa-4e78-9136-3bc2cde01ea3_ENSG00000116489.8"; transcript_id "10409129-d7fa-4e78-9136-3bc2cde01ea3_ENSG00000116489.8"; exon_number "5"; exon_id "10409129-d7fa-4e78-9136-3bc2cde01ea3_ENSG00000116489.8.5";
chr1	/dev/stdin	CDS	113201644	113201723	.	+	1	gene_id "10409129-d7fa-4e78-9136-3bc2cde01ea3_ENSG00000116489.8"; transcript_id "10409129-d7fa-4e78-9136-3bc2cde01ea3_ENSG00000116489.8"; exon_number "5"; exon_id "10409129-d7fa-4e78-9136-3bc2cde01ea3_ENSG00000116489.8.5";
chr1	/dev/stdin	exon	113202323	113202401	.	+	.	gene_id "10409129-d7fa-4e78-9136-3bc2cde01ea3_ENSG00000116489.8"; transcript_id "10409129-d7fa-4e78-9136-3bc2cde01ea3_ENSG00000116489.8"; exon_number "6"; exon_id "10409129-d7fa-4e78-9136-3bc2cde01ea3_ENSG00000116489.8.6";
chr1	/dev/stdin	CDS	113202323	113202401	.	+	2	gene_id "10409129-d7fa-4e78-9136-3bc2cde01ea3_ENSG00000116489.8"; transcript_id "10409129-d7fa-4e78-9136-3bc2cde01ea3_ENSG00000116489.8"; exon_number "6"; exon_id "10409129-d7fa-4e78-9136-3bc2cde01ea3_ENSG00000116489.8.6";
chr1	/dev/stdin	exon	113209696	113209767	.	+	.	gene_id "10409129-d7fa-4e78-9136-3bc2cde01ea3_ENSG00000116489.8"; transcript_id "10409129-d7fa-4e78-9136-3bc2cde01ea3_ENSG00000116489.8"; exon_number "7"; exon_id "10409129-d7fa-4e78-9136-3bc2cde01ea3_ENSG00000116489.8.7";
chr1	/dev/stdin	CDS	113209696	113209767	.	+	1	gene_id "10409129-d7fa-4e78-9136-3bc2cde01ea3_ENSG00000116489.8"; transcript_id "10409129-d7fa-4e78-9136-3bc2cde01ea3_ENSG00000116489.8"; exon_number "7"; exon_id "10409129-d7fa-4e78-9136-3bc2cde01ea3_ENSG00000116489.8.7";
chr1	/dev/stdin	exon	113212165	113212227	.	+	.	gene_id "10409129-d7fa-4e78-9136-3bc2cde01ea3_ENSG00000116489.8"; transcript_id "10409129-d7fa-4e78-9136-3bc2cde01ea3_ENSG00000116489.8"; exon_number "8"; exon_id "10409129-d7fa-4e78-9136-3bc2cde01ea3_ENSG00000116489.8.8";
chr1	/dev/stdin	CDS	113212165	113212227	.	+	1	gene_id "10409129-d7fa-4e78-9136-3bc2cde01ea3_ENSG00000116489.8"; transcript_id "10409129-d7fa-4e78-9136-3bc2cde01ea3_ENSG00000116489.8"; exon_number "8"; exon_id "10409129-d7fa-4e78-9136-3bc2cde01ea3_ENSG00000116489.8.8";
chr1	/dev/stdin	exon	113212618	113214241	.	+	.	gene_id "10409129-d7fa-4e78-9136-3bc2cde01ea3_ENSG00000116489.8"; transcript_id "10409129-d7fa-4e78-9136-3bc2cde01ea3_ENSG00000116489.8"; exon_number "9"; exon_id "10409129-d7fa-4e78-9136-3bc2cde01ea3_ENSG00000116489.8.9";
chr1	/dev/stdin	CDS	113212618	113214238	.	+	1	gene_id "10409129-d7fa-4e78-9136-3bc2cde01ea3_ENSG00000116489.8"; transcript_id "10409129-d7fa-4e78-9136-3bc2cde01ea3_ENSG00000116489.8"; exon_number "9"; exon_id "10409129-d7fa-4e78-9136-3bc2cde01ea3_ENSG00000116489.8.9";
chr1	/dev/stdin	start_codon	113189830	113189832	.	+	0	gene_id "10409129-d7fa-4e78-9136-3bc2cde01ea3_ENSG00000116489.8"; transcript_id "10409129-d7fa-4e78-9136-3bc2cde01ea3_ENSG00000116489.8"; exon_number "1"; exon_id "10409129-d7fa-4e78-9136-3bc2cde01ea3_ENSG00000116489.8.1";
chr1	/dev/stdin	stop_codon	113214239	113214241	.	+	0	gene_id "10409129-d7fa-4e78-9136-3bc2cde01ea3_ENSG00000116489.8"; transcript_id "10409129-d7fa-4e78-9136-3bc2cde01ea3_ENSG00000116489.8"; exon_number "9"; exon_id "10409129-d7fa-4e78-9136-3bc2cde01ea3_ENSG00000116489.8.9";
chr1	/dev/stdin	transcript	113217314	113243332	.	+	.	gene_id "5b3553f5-8a7a-4a50-9209-ce7ffdd8a6fc_ENSG00000155363.14"; transcript_id "5b3553f5-8a7a-4a50-9209-ce7ffdd8a6fc_ENSG00000155363.14";
chr1	/dev/stdin	exon	113217314	113217351	.	+	.	gene_id "5b3553f5-8a7a-4a50-9209-ce7ffdd8a6fc_ENSG00000155363.14"; transcript_id "5b3553f5-8a7a-4a50-9209-ce7ffdd8a6fc_ENSG00000155363.14"; exon_number "1"; exon_id "5b3553f5-8a7a-4a50-9209-ce7ffdd8a6fc_ENSG00000155363.14.1";
chr1	/dev/stdin	CDS	113217314	113217351	.	+	0	gene_id "5b3553f5-8a7a-4a50-9209-ce7ffdd8a6fc_ENSG00000155363.14"; transcript_id "5b3553f5-8a7a-4a50-9209-ce7ffdd8a6fc_ENSG00000155363.14"; exon_number "1"; exon_id "5b3553f5-8a7a-4a50-9209-ce7ffdd8a6fc_ENSG00000155363.14.1";
chr1	/dev/stdin	exon	113217470	113217671	.	+	.	gene_id "5b3553f5-8a7a-4a50-9209-ce7ffdd8a6fc_ENSG00000155363.14"; transcript_id "5b3553f5-8a7a-4a50-9209-ce7ffdd8a6fc_ENSG00000155363.14"; exon_number "2"; exon_id "5b3553f5-8a7a-4a50-9209-ce7ffdd8a6fc_ENSG00000155363.14.2";
chr1	/dev/stdin	CDS	113217470	113217671	.	+	1	gene_id "5b3553f5-8a7a-4a50-9209-ce7ffdd8a6fc_ENSG00000155363.14"; transcript_id "5b3553f5-8a7a-4a50-9209-ce7ffdd8a6fc_ENSG00000155363.14"; exon_number "2"; exon_id "5b3553f5-8a7a-4a50-9209-ce7ffdd8a6fc_ENSG00000155363.14.2";
chr1	/dev/stdin	exon	113237371	113237518	.	+	.	gene_id "5b3553f5-8a7a-4a50-9209-ce7ffdd8a6fc_ENSG00000155363.14"; transcript_id "5b3553f5-8a7a-4a50-9209-ce7ffdd8a6fc_ENSG00000155363.14"; exon_number "3"; exon_id "5b3553f5-8a7a-4a50-9209-ce7ffdd8a6fc_ENSG00000155363.14.3";
chr1	/dev/stdin	CDS	113237371	113237518	.	+	0	gene_id "5b3553f5-8a7a-4a50-9209-ce7ffdd8a6fc_ENSG00000155363.14"; transcript_id "5b3553f5-8a7a-4a50-9209-ce7ffdd8a6fc_ENSG00000155363.14"; exon_number "3"; exon_id "5b3553f5-8a7a-4a50-9209-ce7ffdd8a6fc_ENSG00000155363.14.3";
chr1	/dev/stdin	exon	113238038	113238196	.	+	.	gene_id "5b3553f5-8a7a-4a50-9209-ce7ffdd8a6fc_ENSG00000155363.14"; transcript_id "5b3553f5-8a7a-4a50-9209-ce7ffdd8a6fc_ENSG00000155363.14"; exon_number "4"; exon_id "5b3553f5-8a7a-4a50-9209-ce7ffdd8a6fc_ENSG00000155363.14.4";
chr1	/dev/stdin	CDS	113238038	113238196	.	+	2	gene_id "5b3553f5-8a7a-4a50-9209-ce7ffdd8a6fc_ENSG00000155363.14"; transcript_id "5b3553f5-8a7a-4a50-9209-ce7ffdd8a6fc_ENSG00000155363.14"; exon_number "4"; exon_id "5b3553f5-8a7a-4a50-9209-ce7ffdd8a6fc_ENSG00000155363.14.4";
chr1	/dev/stdin	exon	113238770	113238873	.	+	.	gene_id "5b3553f5-8a7a-4a50-9209-ce7ffdd8a6fc_ENSG00000155363.14"; transcript_id "5b3553f5-8a7a-4a50-9209-ce7ffdd8a6fc_ENSG00000155363.14"; exon_number "5"; exon_id "5b3553f5-8a7a-4a50-9209-ce7ffdd8a6fc_ENSG00000155363.14.5";
chr1	/dev/stdin	CDS	113238770	113238873	.	+	2	gene_id "5b3553f5-8a7a-4a50-9209-ce7ffdd8a6fc_ENSG00000155363.14"; transcript_id "5b3553f5-8a7a-4a50-9209-ce7ffdd8a6fc_ENSG00000155363.14"; exon_number "5"; exon_id "5b3553f5-8a7a-4a50-9209-ce7ffdd8a6fc_ENSG00000155363.14.5";
chr1	/dev/stdin	exon	113239059	113239156	.	+	.	gene_id "5b3553f5-8a7a-4a50-9209-ce7ffdd8a6fc_ENSG00000155363.14"; transcript_id "5b3553f5-8a7a-4a50-9209-ce7ffdd8a6fc_ENSG00000155363.14"; exon_number "6"; exon_id "5b3553f5-8a7a-4a50-9209-ce7ffdd8a6fc_ENSG00000155363.14.6";
chr1	/dev/stdin	CDS	113239059	113239156	.	+	0	gene_id "5b3553f5-8a7a-4a50-9209-ce7ffdd8a6fc_ENSG00000155363.14"; transcript_id "5b3553f5-8a7a-4a50-9209-ce7ffdd8a6fc_ENSG00000155363.14"; exon_number "6"; exon_id "5b3553f5-8a7a-4a50-9209-ce7ffdd8a6fc_ENSG00000155363.14.6";
chr1	/dev/stdin	exon	113239252	113239468	.	+	.	gene_id "5b3553f5-8a7a-4a50-9209-ce7ffdd8a6fc_ENSG00000155363.14"; transcript_id "5b3553f5-8a7a-4a50-9209-ce7ffdd8a6fc_ENSG00000155363.14"; exon_number "7"; exon_id "5b3553f5-8a7a-4a50-9209-ce7ffdd8a6fc_ENSG00000155363.14.7";
chr1	/dev/stdin	CDS	113239252	113239468	.	+	1	gene_id "5b3553f5-8a7a-4a50-9209-ce7ffdd8a6fc_ENSG00000155363.14"; transcript_id "5b3553f5-8a7a-4a50-9209-ce7ffdd8a6fc_ENSG00000155363.14"; exon_number "7"; exon_id "5b3553f5-8a7a-4a50-9209-ce7ffdd8a6fc_ENSG00000155363.14.7";
chr1	/dev/stdin	exon	113240616	113240733	.	+	.	gene_id "5b3553f5-8a7a-4a50-9209-ce7ffdd8a6fc_ENSG00000155363.14"; transcript_id "5b3553f5-8a7a-4a50-9209-ce7ffdd8a6fc_ENSG00000155363.14"; exon_number "8"; exon_id "5b3553f5-8a7a-4a50-9209-ce7ffdd8a6fc_ENSG00000155363.14.8";
chr1	/dev/stdin	CDS	113240616	113240733	.	+	0	gene_id "5b3553f5-8a7a-4a50-9209-ce7ffdd8a6fc_ENSG00000155363.14"; transcript_id "5b3553f5-8a7a-4a50-9209-ce7ffdd8a6fc_ENSG00000155363.14"; exon_number "8"; exon_id "5b3553f5-8a7a-4a50-9209-ce7ffdd8a6fc_ENSG00000155363.14.8";
chr1	/dev/stdin	exon	113240909	113241100	.	+	.	gene_id "5b3553f5-8a7a-4a50-9209-ce7ffdd8a6fc_ENSG00000155363.14"; transcript_id "5b3553f5-8a7a-4a50-9209-ce7ffdd8a6fc_ENSG00000155363.14"; exon_number "9"; exon_id "5b3553f5-8a7a-4a50-9209-ce7ffdd8a6fc_ENSG00000155363.14.9";
chr1	/dev/stdin	CDS	113240909	113241100	.	+	2	gene_id "5b3553f5-8a7a-4a50-9209-ce7ffdd8a6fc_ENSG00000155363.14"; transcript_id "5b3553f5-8a7a-4a50-9209-ce7ffdd8a6fc_ENSG00000155363.14"; exon_number "9"; exon_id "5b3553f5-8a7a-4a50-9209-ce7ffdd8a6fc_ENSG00000155363.14.9";
chr1	/dev/stdin	exon	113241337	113241411	.	+	.	gene_id "5b3553f5-8a7a-4a50-9209-ce7ffdd8a6fc_ENSG00000155363.14"; transcript_id "5b3553f5-8a7a-4a50-9209-ce7ffdd8a6fc_ENSG00000155363.14"; exon_number "10"; exon_id "5b3553f5-8a7a-4a50-9209-ce7ffdd8a6fc_ENSG00000155363.14.10";
chr1	/dev/stdin	CDS	113241337	113241411	.	+	2	gene_id "5b3553f5-8a7a-4a50-9209-ce7ffdd8a6fc_ENSG00000155363.14"; transcript_id "5b3553f5-8a7a-4a50-9209-ce7ffdd8a6fc_ENSG00000155363.14"; exon_number "10"; exon_id "5b3553f5-8a7a-4a50-9209-ce7ffdd8a6fc_ENSG00000155363.14.10";
chr1	/dev/stdin	exon	113242080	113242432	.	+	.	gene_id "5b3553f5-8a7a-4a50-9209-ce7ffdd8a6fc_ENSG00000155363.14"; transcript_id "5b3553f5-8a7a-4a50-9209-ce7ffdd8a6fc_ENSG00000155363.14"; exon_number "11"; exon_id "5b3553f5-8a7a-4a50-9209-ce7ffdd8a6fc_ENSG00000155363.14.11";
chr1	/dev/stdin	CDS	113242080	113242432	.	+	2	gene_id "5b3553f5-8a7a-4a50-9209-ce7ffdd8a6fc_ENSG00000155363.14"; transcript_id "5b3553f5-8a7a-4a50-9209-ce7ffdd8a6fc_ENSG00000155363.14"; exon_number "11"; exon_id "5b3553f5-8a7a-4a50-9209-ce7ffdd8a6fc_ENSG00000155363.14.11";
chr1	/dev/stdin	exon	113242516	113242604	.	+	.	gene_id "5b3553f5-8a7a-4a50-9209-ce7ffdd8a6fc_ENSG00000155363.14"; transcript_id "5b3553f5-8a7a-4a50-9209-ce7ffdd8a6fc_ENSG00000155363.14"; exon_number "12"; exon_id "5b3553f5-8a7a-4a50-9209-ce7ffdd8a6fc_ENSG00000155363.14.12";
chr1	/dev/stdin	CDS	113242516	113242604	.	+	0	gene_id "5b3553f5-8a7a-4a50-9209-ce7ffdd8a6fc_ENSG00000155363.14"; transcript_id "5b3553f5-8a7a-4a50-9209-ce7ffdd8a6fc_ENSG00000155363.14"; exon_number "12"; exon_id "5b3553f5-8a7a-4a50-9209-ce7ffdd8a6fc_ENSG00000155363.14.12";
chr1	/dev/stdin	exon	113242841	113242962	.	+	.	gene_id "5b3553f5-8a7a-4a50-9209-ce7ffdd8a6fc_ENSG00000155363.14"; transcript_id "5b3553f5-8a7a-4a50-9209-ce7ffdd8a6fc_ENSG00000155363.14"; exon_number "13"; exon_id "5b3553f5-8a7a-4a50-9209-ce7ffdd8a6fc_ENSG00000155363.14.13";
chr1	/dev/stdin	CDS	113242841	113242962	.	+	1	gene_id "5b3553f5-8a7a-4a50-9209-ce7ffdd8a6fc_ENSG00000155363.14"; transcript_id "5b3553f5-8a7a-4a50-9209-ce7ffdd8a6fc_ENSG00000155363.14"; exon_number "13"; exon_id "5b3553f5-8a7a-4a50-9209-ce7ffdd8a6fc_ENSG00000155363.14.13";
chr1	/dev/stdin	exon	113243038	113243332	.	+	.	gene_id "5b3553f5-8a7a-4a50-9209-ce7ffdd8a6fc_ENSG00000155363.14"; transcript_id "5b3553f5-8a7a-4a50-9209-ce7ffdd8a6fc_ENSG00000155363.14"; exon_number "14"; exon_id "5b3553f5-8a7a-4a50-9209-ce7ffdd8a6fc_ENSG00000155363.14.14";
chr1	/dev/stdin	CDS	113243038	113243332	.	+	2	gene_id "5b3553f5-8a7a-4a50-9209-ce7ffdd8a6fc_ENSG00000155363.14"; transcript_id "5b3553f5-8a7a-4a50-9209-ce7ffdd8a6fc_ENSG00000155363.14"; exon_number "14"; exon_id "5b3553f5-8a7a-4a50-9209-ce7ffdd8a6fc_ENSG00000155363.14.14";
chr1	/dev/stdin	start_codon	113217314	113217316	.	+	0	gene_id "5b3553f5-8a7a-4a50-9209-ce7ffdd8a6fc_ENSG00000155363.14"; transcript_id "5b3553f5-8a7a-4a50-9209-ce7ffdd8a6fc_ENSG00000155363.14"; exon_number "1"; exon_id "5b3553f5-8a7a-4a50-9209-ce7ffdd8a6fc_ENSG00000155363.14.1";
chr1	/dev/stdin	transcript	113217360	113243332	.	+	.	gene_id "ENST00000357443.2_ENSG00000155363.14"; transcript_id "ENST00000357443.2_ENSG00000155363.14";
chr1	/dev/stdin	exon	113217360	113217671	.	+	.	gene_id "ENST00000357443.2_ENSG00000155363.14"; transcript_id "ENST00000357443.2_ENSG00000155363.14"; exon_number "1"; exon_id "ENST00000357443.2_ENSG00000155363.14.1";
chr1	/dev/stdin	CDS	113217360	113217671	.	+	0	gene_id "ENST00000357443.2_ENSG00000155363.14"; transcript_id "ENST00000357443.2_ENSG00000155363.14"; exon_number "1"; exon_id "ENST00000357443.2_ENSG00000155363.14.1";
chr1	/dev/stdin	exon	113231557	113231760	.	+	.	gene_id "ENST00000357443.2_ENSG00000155363.14"; transcript_id "ENST00000357443.2_ENSG00000155363.14"; exon_number "2"; exon_id "ENST00000357443.2_ENSG00000155363.14.2";
chr1	/dev/stdin	CDS	113231557	113231760	.	+	0	gene_id "ENST00000357443.2_ENSG00000155363.14"; transcript_id "ENST00000357443.2_ENSG00000155363.14"; exon_number "2"; exon_id "ENST00000357443.2_ENSG00000155363.14.2";
chr1	/dev/stdin	exon	113232037	113232272	.	+	.	gene_id "ENST00000357443.2_ENSG00000155363.14"; transcript_id "ENST00000357443.2_ENSG00000155363.14"; exon_number "3"; exon_id "ENST00000357443.2_ENSG00000155363.14.3";
chr1	/dev/stdin	CDS	113232037	113232272	.	+	0	gene_id "ENST00000357443.2_ENSG00000155363.14"; transcript_id "ENST00000357443.2_ENSG00000155363.14"; exon_number "3"; exon_id "ENST00000357443.2_ENSG00000155363.14.3";
chr1	/dev/stdin	exon	113232462	113232720	.	+	.	gene_id "ENST00000357443.2_ENSG00000155363.14"; transcript_id "ENST00000357443.2_ENSG00000155363.14"; exon_number "4"; exon_id "ENST00000357443.2_ENSG00000155363.14.4";
chr1	/dev/stdin	CDS	113232462	113232720	.	+	1	gene_id "ENST00000357443.2_ENSG00000155363.14"; transcript_id "ENST00000357443.2_ENSG00000155363.14"; exon_number "4"; exon_id "ENST00000357443.2_ENSG00000155363.14.4";
chr1	/dev/stdin	exon	113234287	113234421	.	+	.	gene_id "ENST00000357443.2_ENSG00000155363.14"; transcript_id "ENST00000357443.2_ENSG00000155363.14"; exon_number "5"; exon_id "ENST00000357443.2_ENSG00000155363.14.5";
chr1	/dev/stdin	CDS	113234287	113234421	.	+	0	gene_id "ENST00000357443.2_ENSG00000155363.14"; transcript_id "ENST00000357443.2_ENSG00000155363.14"; exon_number "5"; exon_id "ENST00000357443.2_ENSG00000155363.14.5";
chr1	/dev/stdin	exon	113235383	113235551	.	+	.	gene_id "ENST00000357443.2_ENSG00000155363.14"; transcript_id "ENST00000357443.2_ENSG00000155363.14"; exon_number "6"; exon_id "ENST00000357443.2_ENSG00000155363.14.6";
chr1	/dev/stdin	CDS	113235383	113235551	.	+	0	gene_id "ENST00000357443.2_ENSG00000155363.14"; transcript_id "ENST00000357443.2_ENSG00000155363.14"; exon_number "6"; exon_id "ENST00000357443.2_ENSG00000155363.14.6";
chr1	/dev/stdin	exon	113236640	113236794	.	+	.	gene_id "ENST00000357443.2_ENSG00000155363.14"; transcript_id "ENST00000357443.2_ENSG00000155363.14"; exon_number "7"; exon_id "ENST00000357443.2_ENSG00000155363.14.7";
chr1	/dev/stdin	CDS	113236640	113236794	.	+	2	gene_id "ENST00000357443.2_ENSG00000155363.14"; transcript_id "ENST00000357443.2_ENSG00000155363.14"; exon_number "7"; exon_id "ENST00000357443.2_ENSG00000155363.14.7";
chr1	/dev/stdin	exon	113237075	113237251	.	+	.	gene_id "ENST00000357443.2_ENSG00000155363.14"; transcript_id "ENST00000357443.2_ENSG00000155363.14"; exon_number "8"; exon_id "ENST00000357443.2_ENSG00000155363.14.8";
chr1	/dev/stdin	CDS	113237075	113237251	.	+	0	gene_id "ENST00000357443.2_ENSG00000155363.14"; transcript_id "ENST00000357443.2_ENSG00000155363.14"; exon_number "8"; exon_id "ENST00000357443.2_ENSG00000155363.14.8";
chr1	/dev/stdin	exon	113237371	113237518	.	+	.	gene_id "ENST00000357443.2_ENSG00000155363.14"; transcript_id "ENST00000357443.2_ENSG00000155363.14"; exon_number "9"; exon_id "ENST00000357443.2_ENSG00000155363.14.9";
chr1	/dev/stdin	CDS	113237371	113237518	.	+	0	gene_id "ENST00000357443.2_ENSG00000155363.14"; transcript_id "ENST00000357443.2_ENSG00000155363.14"; exon_number "9"; exon_id "ENST00000357443.2_ENSG00000155363.14.9";
chr1	/dev/stdin	exon	113238038	113238196	.	+	.	gene_id "ENST00000357443.2_ENSG00000155363.14"; transcript_id "ENST00000357443.2_ENSG00000155363.14"; exon_number "10"; exon_id "ENST00000357443.2_ENSG00000155363.14.10";
chr1	/dev/stdin	CDS	113238038	113238196	.	+	2	gene_id "ENST00000357443.2_ENSG00000155363.14"; transcript_id "ENST00000357443.2_ENSG00000155363.14"; exon_number "10"; exon_id "ENST00000357443.2_ENSG00000155363.14.10";
chr1	/dev/stdin	exon	113238770	113238873	.	+	.	gene_id "ENST00000357443.2_ENSG00000155363.14"; transcript_id "ENST00000357443.2_ENSG00000155363.14"; exon_number "11"; exon_id "ENST00000357443.2_ENSG00000155363.14.11";
chr1	/dev/stdin	CDS	113238770	113238873	.	+	2	gene_id "ENST00000357443.2_ENSG00000155363.14"; transcript_id "ENST00000357443.2_ENSG00000155363.14"; exon_number "11"; exon_id "ENST00000357443.2_ENSG00000155363.14.11";
chr1	/dev/stdin	exon	113239059	113239156	.	+	.	gene_id "ENST00000357443.2_ENSG00000155363.14"; transcript_id "ENST00000357443.2_ENSG00000155363.14"; exon_number "12"; exon_id "ENST00000357443.2_ENSG00000155363.14.12";
chr1	/dev/stdin	CDS	113239059	113239156	.	+	0	gene_id "ENST00000357443.2_ENSG00000155363.14"; transcript_id "ENST00000357443.2_ENSG00000155363.14"; exon_number "12"; exon_id "ENST00000357443.2_ENSG00000155363.14.12";
chr1	/dev/stdin	exon	113239252	113239468	.	+	.	gene_id "ENST00000357443.2_ENSG00000155363.14"; transcript_id "ENST00000357443.2_ENSG00000155363.14"; exon_number "13"; exon_id "ENST00000357443.2_ENSG00000155363.14.13";
chr1	/dev/stdin	CDS	113239252	113239468	.	+	1	gene_id "ENST00000357443.2_ENSG00000155363.14"; transcript_id "ENST00000357443.2_ENSG00000155363.14"; exon_number "13"; exon_id "ENST00000357443.2_ENSG00000155363.14.13";
chr1	/dev/stdin	exon	113240616	113240733	.	+	.	gene_id "ENST00000357443.2_ENSG00000155363.14"; transcript_id "ENST00000357443.2_ENSG00000155363.14"; exon_number "14"; exon_id "ENST00000357443.2_ENSG00000155363.14.14";
chr1	/dev/stdin	CDS	113240616	113240733	.	+	0	gene_id "ENST00000357443.2_ENSG00000155363.14"; transcript_id "ENST00000357443.2_ENSG00000155363.14"; exon_number "14"; exon_id "ENST00000357443.2_ENSG00000155363.14.14";
chr1	/dev/stdin	exon	113240909	113241100	.	+	.	gene_id "ENST00000357443.2_ENSG00000155363.14"; transcript_id "ENST00000357443.2_ENSG00000155363.14"; exon_number "15"; exon_id "ENST00000357443.2_ENSG00000155363.14.15";
chr1	/dev/stdin	CDS	113240909	113241100	.	+	2	gene_id "ENST00000357443.2_ENSG00000155363.14"; transcript_id "ENST00000357443.2_ENSG00000155363.14"; exon_number "15"; exon_id "ENST00000357443.2_ENSG00000155363.14.15";
chr1	/dev/stdin	exon	113241337	113241411	.	+	.	gene_id "ENST00000357443.2_ENSG00000155363.14"; transcript_id "ENST00000357443.2_ENSG00000155363.14"; exon_number "16"; exon_id "ENST00000357443.2_ENSG00000155363.14.16";
chr1	/dev/stdin	CDS	113241337	113241411	.	+	2	gene_id "ENST00000357443.2_ENSG00000155363.14"; transcript_id "ENST00000357443.2_ENSG00000155363.14"; exon_number "16"; exon_id "ENST00000357443.2_ENSG00000155363.14.16";
chr1	/dev/stdin	exon	113242307	113242432	.	+	.	gene_id "ENST00000357443.2_ENSG00000155363.14"; transcript_id "ENST00000357443.2_ENSG00000155363.14"; exon_number "17"; exon_id "ENST00000357443.2_ENSG00000155363.14.17";
chr1	/dev/stdin	CDS	113242307	113242432	.	+	2	gene_id "ENST00000357443.2_ENSG00000155363.14"; transcript_id "ENST00000357443.2_ENSG00000155363.14"; exon_number "17"; exon_id "ENST00000357443.2_ENSG00000155363.14.17";
chr1	/dev/stdin	exon	113242516	113242604	.	+	.	gene_id "ENST00000357443.2_ENSG00000155363.14"; transcript_id "ENST00000357443.2_ENSG00000155363.14"; exon_number "18"; exon_id "ENST00000357443.2_ENSG00000155363.14.18";
chr1	/dev/stdin	CDS	113242516	113242604	.	+	2	gene_id "ENST00000357443.2_ENSG00000155363.14"; transcript_id "ENST00000357443.2_ENSG00000155363.14"; exon_number "18"; exon_id "ENST00000357443.2_ENSG00000155363.14.18";
chr1	/dev/stdin	exon	113242841	113242962	.	+	.	gene_id "ENST00000357443.2_ENSG00000155363.14"; transcript_id "ENST00000357443.2_ENSG00000155363.14"; exon_number "19"; exon_id "ENST00000357443.2_ENSG00000155363.14.19";
chr1	/dev/stdin	CDS	113242841	113242962	.	+	0	gene_id "ENST00000357443.2_ENSG00000155363.14"; transcript_id "ENST00000357443.2_ENSG00000155363.14"; exon_number "19"; exon_id "ENST00000357443.2_ENSG00000155363.14.19";
chr1	/dev/stdin	exon	113243038	113243332	.	+	.	gene_id "ENST00000357443.2_ENSG00000155363.14"; transcript_id "ENST00000357443.2_ENSG00000155363.14"; exon_number "20"; exon_id "ENST00000357443.2_ENSG00000155363.14.20";
chr1	/dev/stdin	CDS	113243038	113243329	.	+	1	gene_id "ENST00000357443.2_ENSG00000155363.14"; transcript_id "ENST00000357443.2_ENSG00000155363.14"; exon_number "20"; exon_id "ENST00000357443.2_ENSG00000155363.14.20";
chr1	/dev/stdin	start_codon	113217360	113217362	.	+	0	gene_id "ENST00000357443.2_ENSG00000155363.14"; transcript_id "ENST00000357443.2_ENSG00000155363.14"; exon_number "1"; exon_id "ENST00000357443.2_ENSG00000155363.14.1";
chr1	/dev/stdin	stop_codon	113243330	113243332	.	+	0	gene_id "ENST00000357443.2_ENSG00000155363.14"; transcript_id "ENST00000357443.2_ENSG00000155363.14"; exon_number "20"; exon_id "ENST00000357443.2_ENSG00000155363.14.20";
chr1	/dev/stdin	transcript	113240931	113243332	.	+	.	gene_id "38f9cbef-0581-4d33-90cd-ff84edee3f89_ENSG00000155363.14"; transcript_id "38f9cbef-0581-4d33-90cd-ff84edee3f89_ENSG00000155363.14";
chr1	/dev/stdin	exon	113240931	113241100	.	+	.	gene_id "38f9cbef-0581-4d33-90cd-ff84edee3f89_ENSG00000155363.14"; transcript_id "38f9cbef-0581-4d33-90cd-ff84edee3f89_ENSG00000155363.14"; exon_number "1"; exon_id "38f9cbef-0581-4d33-90cd-ff84edee3f89_ENSG00000155363.14.1";
chr1	/dev/stdin	CDS	113240931	113241100	.	+	0	gene_id "38f9cbef-0581-4d33-90cd-ff84edee3f89_ENSG00000155363.14"; transcript_id "38f9cbef-0581-4d33-90cd-ff84edee3f89_ENSG00000155363.14"; exon_number "1"; exon_id "38f9cbef-0581-4d33-90cd-ff84edee3f89_ENSG00000155363.14.1";
chr1	/dev/stdin	exon	113241337	113241411	.	+	.	gene_id "38f9cbef-0581-4d33-90cd-ff84edee3f89_ENSG00000155363.14"; transcript_id "38f9cbef-0581-4d33-90cd-ff84edee3f89_ENSG00000155363.14"; exon_number "2"; exon_id "38f9cbef-0581-4d33-90cd-ff84edee3f89_ENSG00000155363.14.2";
chr1	/dev/stdin	CDS	113241337	113241411	.	+	1	gene_id "38f9cbef-0581-4d33-90cd-ff84edee3f89_ENSG00000155363.14"; transcript_id "38f9cbef-0581-4d33-90cd-ff84edee3f89_ENSG00000155363.14"; exon_number "2"; exon_id "38f9cbef-0581-4d33-90cd-ff84edee3f89_ENSG00000155363.14.2";
chr1	/dev/stdin	exon	113242307	113242432	.	+	.	gene_id "38f9cbef-0581-4d33-90cd-ff84edee3f89_ENSG00000155363.14"; transcript_id "38f9cbef-0581-4d33-90cd-ff84edee3f89_ENSG00000155363.14"; exon_number "3"; exon_id "38f9cbef-0581-4d33-90cd-ff84edee3f89_ENSG00000155363.14.3";
chr1	/dev/stdin	CDS	113242307	113242432	.	+	1	gene_id "38f9cbef-0581-4d33-90cd-ff84edee3f89_ENSG00000155363.14"; transcript_id "38f9cbef-0581-4d33-90cd-ff84edee3f89_ENSG00000155363.14"; exon_number "3"; exon_id "38f9cbef-0581-4d33-90cd-ff84edee3f89_ENSG00000155363.14.3";
chr1	/dev/stdin	exon	113242516	113242962	.	+	.	gene_id "38f9cbef-0581-4d33-90cd-ff84edee3f89_ENSG00000155363.14"; transcript_id "38f9cbef-0581-4d33-90cd-ff84edee3f89_ENSG00000155363.14"; exon_number "4"; exon_id "38f9cbef-0581-4d33-90cd-ff84edee3f89_ENSG00000155363.14.4";
chr1	/dev/stdin	CDS	113242516	113242962	.	+	1	gene_id "38f9cbef-0581-4d33-90cd-ff84edee3f89_ENSG00000155363.14"; transcript_id "38f9cbef-0581-4d33-90cd-ff84edee3f89_ENSG00000155363.14"; exon_number "4"; exon_id "38f9cbef-0581-4d33-90cd-ff84edee3f89_ENSG00000155363.14.4";
chr1	/dev/stdin	exon	113243038	113243332	.	+	.	gene_id "38f9cbef-0581-4d33-90cd-ff84edee3f89_ENSG00000155363.14"; transcript_id "38f9cbef-0581-4d33-90cd-ff84edee3f89_ENSG00000155363.14"; exon_number "5"; exon_id "38f9cbef-0581-4d33-90cd-ff84edee3f89_ENSG00000155363.14.5";
chr1	/dev/stdin	CDS	113243038	113243329	.	+	1	gene_id "38f9cbef-0581-4d33-90cd-ff84edee3f89_ENSG00000155363.14"; transcript_id "38f9cbef-0581-4d33-90cd-ff84edee3f89_ENSG00000155363.14"; exon_number "5"; exon_id "38f9cbef-0581-4d33-90cd-ff84edee3f89_ENSG00000155363.14.5";
chr1	/dev/stdin	start_codon	113240931	113240933	.	+	0	gene_id "38f9cbef-0581-4d33-90cd-ff84edee3f89_ENSG00000155363.14"; transcript_id "38f9cbef-0581-4d33-90cd-ff84edee3f89_ENSG00000155363.14"; exon_number "1"; exon_id "38f9cbef-0581-4d33-90cd-ff84edee3f89_ENSG00000155363.14.1";
chr1	/dev/stdin	stop_codon	113243330	113243332	.	+	0	gene_id "38f9cbef-0581-4d33-90cd-ff84edee3f89_ENSG00000155363.14"; transcript_id "38f9cbef-0581-4d33-90cd-ff84edee3f89_ENSG00000155363.14"; exon_number "5"; exon_id "38f9cbef-0581-4d33-90cd-ff84edee3f89_ENSG00000155363.14.5";
chr1	/dev/stdin	transcript	113242713	113249722	.	-	.	gene_id "bf9678fd-664e-4cad-8ff1-4cb087af9ef7_ENSG00000271810.1"; transcript_id "bf9678fd-664e-4cad-8ff1-4cb087af9ef7_ENSG00000271810.1";
chr1	/dev/stdin	exon	113242713	113242852	.	-	.	gene_id "bf9678fd-664e-4cad-8ff1-4cb087af9ef7_ENSG00000271810.1"; transcript_id "bf9678fd-664e-4cad-8ff1-4cb087af9ef7_ENSG00000271810.1"; exon_number "1"; exon_id "bf9678fd-664e-4cad-8ff1-4cb087af9ef7_ENSG00000271810.1.1";
chr1	/dev/stdin	CDS	113242713	113242852	.	-	0	gene_id "bf9678fd-664e-4cad-8ff1-4cb087af9ef7_ENSG00000271810.1"; transcript_id "bf9678fd-664e-4cad-8ff1-4cb087af9ef7_ENSG00000271810.1"; exon_number "1"; exon_id "bf9678fd-664e-4cad-8ff1-4cb087af9ef7_ENSG00000271810.1.1";
chr1	/dev/stdin	exon	113244204	113244335	.	-	.	gene_id "bf9678fd-664e-4cad-8ff1-4cb087af9ef7_ENSG00000271810.1"; transcript_id "bf9678fd-664e-4cad-8ff1-4cb087af9ef7_ENSG00000271810.1"; exon_number "2"; exon_id "bf9678fd-664e-4cad-8ff1-4cb087af9ef7_ENSG00000271810.1.2";
chr1	/dev/stdin	CDS	113244204	113244335	.	-	0	gene_id "bf9678fd-664e-4cad-8ff1-4cb087af9ef7_ENSG00000271810.1"; transcript_id "bf9678fd-664e-4cad-8ff1-4cb087af9ef7_ENSG00000271810.1"; exon_number "2"; exon_id "bf9678fd-664e-4cad-8ff1-4cb087af9ef7_ENSG00000271810.1.2";
chr1	/dev/stdin	exon	113245185	113245315	.	-	.	gene_id "bf9678fd-664e-4cad-8ff1-4cb087af9ef7_ENSG00000271810.1"; transcript_id "bf9678fd-664e-4cad-8ff1-4cb087af9ef7_ENSG00000271810.1"; exon_number "3"; exon_id "bf9678fd-664e-4cad-8ff1-4cb087af9ef7_ENSG00000271810.1.3";
chr1	/dev/stdin	CDS	113245185	113245315	.	-	2	gene_id "bf9678fd-664e-4cad-8ff1-4cb087af9ef7_ENSG00000271810.1"; transcript_id "bf9678fd-664e-4cad-8ff1-4cb087af9ef7_ENSG00000271810.1"; exon_number "3"; exon_id "bf9678fd-664e-4cad-8ff1-4cb087af9ef7_ENSG00000271810.1.3";
chr1	/dev/stdin	exon	113245621	113245741	.	-	.	gene_id "bf9678fd-664e-4cad-8ff1-4cb087af9ef7_ENSG00000271810.1"; transcript_id "bf9678fd-664e-4cad-8ff1-4cb087af9ef7_ENSG00000271810.1"; exon_number "4"; exon_id "bf9678fd-664e-4cad-8ff1-4cb087af9ef7_ENSG00000271810.1.4";
chr1	/dev/stdin	CDS	113245621	113245741	.	-	0	gene_id "bf9678fd-664e-4cad-8ff1-4cb087af9ef7_ENSG00000271810.1"; transcript_id "bf9678fd-664e-4cad-8ff1-4cb087af9ef7_ENSG00000271810.1"; exon_number "4"; exon_id "bf9678fd-664e-4cad-8ff1-4cb087af9ef7_ENSG00000271810.1.4";
chr1	/dev/stdin	exon	113246266	113246428	.	-	.	gene_id "bf9678fd-664e-4cad-8ff1-4cb087af9ef7_ENSG00000271810.1"; transcript_id "bf9678fd-664e-4cad-8ff1-4cb087af9ef7_ENSG00000271810.1"; exon_number "5"; exon_id "bf9678fd-664e-4cad-8ff1-4cb087af9ef7_ENSG00000271810.1.5";
chr1	/dev/stdin	CDS	113246266	113246428	.	-	1	gene_id "bf9678fd-664e-4cad-8ff1-4cb087af9ef7_ENSG00000271810.1"; transcript_id "bf9678fd-664e-4cad-8ff1-4cb087af9ef7_ENSG00000271810.1"; exon_number "5"; exon_id "bf9678fd-664e-4cad-8ff1-4cb087af9ef7_ENSG00000271810.1.5";
chr1	/dev/stdin	exon	113247722	113247790	.	-	.	gene_id "bf9678fd-664e-4cad-8ff1-4cb087af9ef7_ENSG00000271810.1"; transcript_id "bf9678fd-664e-4cad-8ff1-4cb087af9ef7_ENSG00000271810.1"; exon_number "6"; exon_id "bf9678fd-664e-4cad-8ff1-4cb087af9ef7_ENSG00000271810.1.6";
chr1	/dev/stdin	CDS	113247722	113247790	.	-	1	gene_id "bf9678fd-664e-4cad-8ff1-4cb087af9ef7_ENSG00000271810.1"; transcript_id "bf9678fd-664e-4cad-8ff1-4cb087af9ef7_ENSG00000271810.1"; exon_number "6"; exon_id "bf9678fd-664e-4cad-8ff1-4cb087af9ef7_ENSG00000271810.1.6";
chr1	/dev/stdin	exon	113249700	113249722	.	-	.	gene_id "bf9678fd-664e-4cad-8ff1-4cb087af9ef7_ENSG00000271810.1"; transcript_id "bf9678fd-664e-4cad-8ff1-4cb087af9ef7_ENSG00000271810.1"; exon_number "7"; exon_id "bf9678fd-664e-4cad-8ff1-4cb087af9ef7_ENSG00000271810.1.7";
chr1	/dev/stdin	CDS	113249700	113249722	.	-	0	gene_id "bf9678fd-664e-4cad-8ff1-4cb087af9ef7_ENSG00000271810.1"; transcript_id "bf9678fd-664e-4cad-8ff1-4cb087af9ef7_ENSG00000271810.1"; exon_number "7"; exon_id "bf9678fd-664e-4cad-8ff1-4cb087af9ef7_ENSG00000271810.1.7";
chr1	/dev/stdin	start_codon	113249720	113249722	.	-	0	gene_id "bf9678fd-664e-4cad-8ff1-4cb087af9ef7_ENSG00000271810.1"; transcript_id "bf9678fd-664e-4cad-8ff1-4cb087af9ef7_ENSG00000271810.1"; exon_number "7"; exon_id "bf9678fd-664e-4cad-8ff1-4cb087af9ef7_ENSG00000271810.1.7";
chr1	/dev/stdin	transcript	113242715	113249722	.	-	.	gene_id "b72507a7-17b2-48b8-831e-1e33404b36dc_ENSG00000271810.1"; transcript_id "b72507a7-17b2-48b8-831e-1e33404b36dc_ENSG00000271810.1";
chr1	/dev/stdin	exon	113242715	113242852	.	-	.	gene_id "b72507a7-17b2-48b8-831e-1e33404b36dc_ENSG00000271810.1"; transcript_id "b72507a7-17b2-48b8-831e-1e33404b36dc_ENSG00000271810.1"; exon_number "1"; exon_id "b72507a7-17b2-48b8-831e-1e33404b36dc_ENSG00000271810.1.1";
chr1	/dev/stdin	CDS	113242718	113242852	.	-	0	gene_id "b72507a7-17b2-48b8-831e-1e33404b36dc_ENSG00000271810.1"; transcript_id "b72507a7-17b2-48b8-831e-1e33404b36dc_ENSG00000271810.1"; exon_number "1"; exon_id "b72507a7-17b2-48b8-831e-1e33404b36dc_ENSG00000271810.1.1";
chr1	/dev/stdin	exon	113244204	113244335	.	-	.	gene_id "b72507a7-17b2-48b8-831e-1e33404b36dc_ENSG00000271810.1"; transcript_id "b72507a7-17b2-48b8-831e-1e33404b36dc_ENSG00000271810.1"; exon_number "2"; exon_id "b72507a7-17b2-48b8-831e-1e33404b36dc_ENSG00000271810.1.2";
chr1	/dev/stdin	CDS	113244204	113244335	.	-	0	gene_id "b72507a7-17b2-48b8-831e-1e33404b36dc_ENSG00000271810.1"; transcript_id "b72507a7-17b2-48b8-831e-1e33404b36dc_ENSG00000271810.1"; exon_number "2"; exon_id "b72507a7-17b2-48b8-831e-1e33404b36dc_ENSG00000271810.1.2";
chr1	/dev/stdin	exon	113245185	113245315	.	-	.	gene_id "b72507a7-17b2-48b8-831e-1e33404b36dc_ENSG00000271810.1"; transcript_id "b72507a7-17b2-48b8-831e-1e33404b36dc_ENSG00000271810.1"; exon_number "3"; exon_id "b72507a7-17b2-48b8-831e-1e33404b36dc_ENSG00000271810.1.3";
chr1	/dev/stdin	CDS	113245185	113245315	.	-	2	gene_id "b72507a7-17b2-48b8-831e-1e33404b36dc_ENSG00000271810.1"; transcript_id "b72507a7-17b2-48b8-831e-1e33404b36dc_ENSG00000271810.1"; exon_number "3"; exon_id "b72507a7-17b2-48b8-831e-1e33404b36dc_ENSG00000271810.1.3";
chr1	/dev/stdin	exon	113245621	113245741	.	-	.	gene_id "b72507a7-17b2-48b8-831e-1e33404b36dc_ENSG00000271810.1"; transcript_id "b72507a7-17b2-48b8-831e-1e33404b36dc_ENSG00000271810.1"; exon_number "4"; exon_id "b72507a7-17b2-48b8-831e-1e33404b36dc_ENSG00000271810.1.4";
chr1	/dev/stdin	CDS	113245621	113245741	.	-	0	gene_id "b72507a7-17b2-48b8-831e-1e33404b36dc_ENSG00000271810.1"; transcript_id "b72507a7-17b2-48b8-831e-1e33404b36dc_ENSG00000271810.1"; exon_number "4"; exon_id "b72507a7-17b2-48b8-831e-1e33404b36dc_ENSG00000271810.1.4";
chr1	/dev/stdin	exon	113246266	113246428	.	-	.	gene_id "b72507a7-17b2-48b8-831e-1e33404b36dc_ENSG00000271810.1"; transcript_id "b72507a7-17b2-48b8-831e-1e33404b36dc_ENSG00000271810.1"; exon_number "5"; exon_id "b72507a7-17b2-48b8-831e-1e33404b36dc_ENSG00000271810.1.5";
chr1	/dev/stdin	CDS	113246266	113246428	.	-	1	gene_id "b72507a7-17b2-48b8-831e-1e33404b36dc_ENSG00000271810.1"; transcript_id "b72507a7-17b2-48b8-831e-1e33404b36dc_ENSG00000271810.1"; exon_number "5"; exon_id "b72507a7-17b2-48b8-831e-1e33404b36dc_ENSG00000271810.1.5";
chr1	/dev/stdin	exon	113249700	113249722	.	-	.	gene_id "b72507a7-17b2-48b8-831e-1e33404b36dc_ENSG00000271810.1"; transcript_id "b72507a7-17b2-48b8-831e-1e33404b36dc_ENSG00000271810.1"; exon_number "6"; exon_id "b72507a7-17b2-48b8-831e-1e33404b36dc_ENSG00000271810.1.6";
chr1	/dev/stdin	CDS	113249700	113249722	.	-	0	gene_id "b72507a7-17b2-48b8-831e-1e33404b36dc_ENSG00000271810.1"; transcript_id "b72507a7-17b2-48b8-831e-1e33404b36dc_ENSG00000271810.1"; exon_number "6"; exon_id "b72507a7-17b2-48b8-831e-1e33404b36dc_ENSG00000271810.1.6";
chr1	/dev/stdin	start_codon	113249720	113249722	.	-	0	gene_id "b72507a7-17b2-48b8-831e-1e33404b36dc_ENSG00000271810.1"; transcript_id "b72507a7-17b2-48b8-831e-1e33404b36dc_ENSG00000271810.1"; exon_number "6"; exon_id "b72507a7-17b2-48b8-831e-1e33404b36dc_ENSG00000271810.1.6";
chr1	/dev/stdin	stop_codon	113242715	113242717	.	-	0	gene_id "b72507a7-17b2-48b8-831e-1e33404b36dc_ENSG00000271810.1"; transcript_id "b72507a7-17b2-48b8-831e-1e33404b36dc_ENSG00000271810.1"; exon_number "1"; exon_id "b72507a7-17b2-48b8-831e-1e33404b36dc_ENSG00000271810.1.1";
chr1	/dev/stdin	transcript	113242715	113247792	.	-	.	gene_id "9af62a3b-6971-4032-b1cd-9dfb07343772_ENSG00000271810.1"; transcript_id "9af62a3b-6971-4032-b1cd-9dfb07343772_ENSG00000271810.1";
chr1	/dev/stdin	exon	113242715	113242852	.	-	.	gene_id "9af62a3b-6971-4032-b1cd-9dfb07343772_ENSG00000271810.1"; transcript_id "9af62a3b-6971-4032-b1cd-9dfb07343772_ENSG00000271810.1"; exon_number "1"; exon_id "9af62a3b-6971-4032-b1cd-9dfb07343772_ENSG00000271810.1.1";
chr1	/dev/stdin	CDS	113242718	113242852	.	-	0	gene_id "9af62a3b-6971-4032-b1cd-9dfb07343772_ENSG00000271810.1"; transcript_id "9af62a3b-6971-4032-b1cd-9dfb07343772_ENSG00000271810.1"; exon_number "1"; exon_id "9af62a3b-6971-4032-b1cd-9dfb07343772_ENSG00000271810.1.1";
chr1	/dev/stdin	exon	113245185	113245315	.	-	.	gene_id "9af62a3b-6971-4032-b1cd-9dfb07343772_ENSG00000271810.1"; transcript_id "9af62a3b-6971-4032-b1cd-9dfb07343772_ENSG00000271810.1"; exon_number "2"; exon_id "9af62a3b-6971-4032-b1cd-9dfb07343772_ENSG00000271810.1.2";
chr1	/dev/stdin	CDS	113245185	113245315	.	-	2	gene_id "9af62a3b-6971-4032-b1cd-9dfb07343772_ENSG00000271810.1"; transcript_id "9af62a3b-6971-4032-b1cd-9dfb07343772_ENSG00000271810.1"; exon_number "2"; exon_id "9af62a3b-6971-4032-b1cd-9dfb07343772_ENSG00000271810.1.2";
chr1	/dev/stdin	exon	113245621	113245741	.	-	.	gene_id "9af62a3b-6971-4032-b1cd-9dfb07343772_ENSG00000271810.1"; transcript_id "9af62a3b-6971-4032-b1cd-9dfb07343772_ENSG00000271810.1"; exon_number "3"; exon_id "9af62a3b-6971-4032-b1cd-9dfb07343772_ENSG00000271810.1.3";
chr1	/dev/stdin	CDS	113245621	113245741	.	-	0	gene_id "9af62a3b-6971-4032-b1cd-9dfb07343772_ENSG00000271810.1"; transcript_id "9af62a3b-6971-4032-b1cd-9dfb07343772_ENSG00000271810.1"; exon_number "3"; exon_id "9af62a3b-6971-4032-b1cd-9dfb07343772_ENSG00000271810.1.3";
chr1	/dev/stdin	exon	113246266	113246428	.	-	.	gene_id "9af62a3b-6971-4032-b1cd-9dfb07343772_ENSG00000271810.1"; transcript_id "9af62a3b-6971-4032-b1cd-9dfb07343772_ENSG00000271810.1"; exon_number "4"; exon_id "9af62a3b-6971-4032-b1cd-9dfb07343772_ENSG00000271810.1.4";
chr1	/dev/stdin	CDS	113246266	113246428	.	-	1	gene_id "9af62a3b-6971-4032-b1cd-9dfb07343772_ENSG00000271810.1"; transcript_id "9af62a3b-6971-4032-b1cd-9dfb07343772_ENSG00000271810.1"; exon_number "4"; exon_id "9af62a3b-6971-4032-b1cd-9dfb07343772_ENSG00000271810.1.4";
chr1	/dev/stdin	exon	113247722	113247792	.	-	.	gene_id "9af62a3b-6971-4032-b1cd-9dfb07343772_ENSG00000271810.1"; transcript_id "9af62a3b-6971-4032-b1cd-9dfb07343772_ENSG00000271810.1"; exon_number "5"; exon_id "9af62a3b-6971-4032-b1cd-9dfb07343772_ENSG00000271810.1.5";
chr1	/dev/stdin	CDS	113247722	113247792	.	-	0	gene_id "9af62a3b-6971-4032-b1cd-9dfb07343772_ENSG00000271810.1"; transcript_id "9af62a3b-6971-4032-b1cd-9dfb07343772_ENSG00000271810.1"; exon_number "5"; exon_id "9af62a3b-6971-4032-b1cd-9dfb07343772_ENSG00000271810.1.5";
chr1	/dev/stdin	start_codon	113247790	113247792	.	-	0	gene_id "9af62a3b-6971-4032-b1cd-9dfb07343772_ENSG00000271810.1"; transcript_id "9af62a3b-6971-4032-b1cd-9dfb07343772_ENSG00000271810.1"; exon_number "5"; exon_id "9af62a3b-6971-4032-b1cd-9dfb07343772_ENSG00000271810.1.5";
chr1	/dev/stdin	stop_codon	113242715	113242717	.	-	0	gene_id "9af62a3b-6971-4032-b1cd-9dfb07343772_ENSG00000271810.1"; transcript_id "9af62a3b-6971-4032-b1cd-9dfb07343772_ENSG00000271810.1"; exon_number "1"; exon_id "9af62a3b-6971-4032-b1cd-9dfb07343772_ENSG00000271810.1.1";
chr1	/dev/stdin	transcript	113242715	113249722	.	-	.	gene_id "f56b258e-20b4-4b36-b3d7-bcc39dafc76d_ENSG00000271810.1"; transcript_id "f56b258e-20b4-4b36-b3d7-bcc39dafc76d_ENSG00000271810.1";
chr1	/dev/stdin	exon	113242715	113242852	.	-	.	gene_id "f56b258e-20b4-4b36-b3d7-bcc39dafc76d_ENSG00000271810.1"; transcript_id "f56b258e-20b4-4b36-b3d7-bcc39dafc76d_ENSG00000271810.1"; exon_number "1"; exon_id "f56b258e-20b4-4b36-b3d7-bcc39dafc76d_ENSG00000271810.1.1";
chr1	/dev/stdin	CDS	113242718	113242852	.	-	0	gene_id "f56b258e-20b4-4b36-b3d7-bcc39dafc76d_ENSG00000271810.1"; transcript_id "f56b258e-20b4-4b36-b3d7-bcc39dafc76d_ENSG00000271810.1"; exon_number "1"; exon_id "f56b258e-20b4-4b36-b3d7-bcc39dafc76d_ENSG00000271810.1.1";
chr1	/dev/stdin	exon	113245185	113245315	.	-	.	gene_id "f56b258e-20b4-4b36-b3d7-bcc39dafc76d_ENSG00000271810.1"; transcript_id "f56b258e-20b4-4b36-b3d7-bcc39dafc76d_ENSG00000271810.1"; exon_number "2"; exon_id "f56b258e-20b4-4b36-b3d7-bcc39dafc76d_ENSG00000271810.1.2";
chr1	/dev/stdin	CDS	113245185	113245315	.	-	2	gene_id "f56b258e-20b4-4b36-b3d7-bcc39dafc76d_ENSG00000271810.1"; transcript_id "f56b258e-20b4-4b36-b3d7-bcc39dafc76d_ENSG00000271810.1"; exon_number "2"; exon_id "f56b258e-20b4-4b36-b3d7-bcc39dafc76d_ENSG00000271810.1.2";
chr1	/dev/stdin	exon	113245621	113245741	.	-	.	gene_id "f56b258e-20b4-4b36-b3d7-bcc39dafc76d_ENSG00000271810.1"; transcript_id "f56b258e-20b4-4b36-b3d7-bcc39dafc76d_ENSG00000271810.1"; exon_number "3"; exon_id "f56b258e-20b4-4b36-b3d7-bcc39dafc76d_ENSG00000271810.1.3";
chr1	/dev/stdin	CDS	113245621	113245741	.	-	0	gene_id "f56b258e-20b4-4b36-b3d7-bcc39dafc76d_ENSG00000271810.1"; transcript_id "f56b258e-20b4-4b36-b3d7-bcc39dafc76d_ENSG00000271810.1"; exon_number "3"; exon_id "f56b258e-20b4-4b36-b3d7-bcc39dafc76d_ENSG00000271810.1.3";
chr1	/dev/stdin	exon	113246266	113246428	.	-	.	gene_id "f56b258e-20b4-4b36-b3d7-bcc39dafc76d_ENSG00000271810.1"; transcript_id "f56b258e-20b4-4b36-b3d7-bcc39dafc76d_ENSG00000271810.1"; exon_number "4"; exon_id "f56b258e-20b4-4b36-b3d7-bcc39dafc76d_ENSG00000271810.1.4";
chr1	/dev/stdin	CDS	113246266	113246428	.	-	1	gene_id "f56b258e-20b4-4b36-b3d7-bcc39dafc76d_ENSG00000271810.1"; transcript_id "f56b258e-20b4-4b36-b3d7-bcc39dafc76d_ENSG00000271810.1"; exon_number "4"; exon_id "f56b258e-20b4-4b36-b3d7-bcc39dafc76d_ENSG00000271810.1.4";
chr1	/dev/stdin	exon	113249700	113249722	.	-	.	gene_id "f56b258e-20b4-4b36-b3d7-bcc39dafc76d_ENSG00000271810.1"; transcript_id "f56b258e-20b4-4b36-b3d7-bcc39dafc76d_ENSG00000271810.1"; exon_number "5"; exon_id "f56b258e-20b4-4b36-b3d7-bcc39dafc76d_ENSG00000271810.1.5";
chr1	/dev/stdin	CDS	113249700	113249722	.	-	0	gene_id "f56b258e-20b4-4b36-b3d7-bcc39dafc76d_ENSG00000271810.1"; transcript_id "f56b258e-20b4-4b36-b3d7-bcc39dafc76d_ENSG00000271810.1"; exon_number "5"; exon_id "f56b258e-20b4-4b36-b3d7-bcc39dafc76d_ENSG00000271810.1.5";
chr1	/dev/stdin	start_codon	113249720	113249722	.	-	0	gene_id "f56b258e-20b4-4b36-b3d7-bcc39dafc76d_ENSG00000271810.1"; transcript_id "f56b258e-20b4-4b36-b3d7-bcc39dafc76d_ENSG00000271810.1"; exon_number "5"; exon_id "f56b258e-20b4-4b36-b3d7-bcc39dafc76d_ENSG00000271810.1.5";
chr1	/dev/stdin	stop_codon	113242715	113242717	.	-	0	gene_id "f56b258e-20b4-4b36-b3d7-bcc39dafc76d_ENSG00000271810.1"; transcript_id "f56b258e-20b4-4b36-b3d7-bcc39dafc76d_ENSG00000271810.1"; exon_number "1"; exon_id "f56b258e-20b4-4b36-b3d7-bcc39dafc76d_ENSG00000271810.1.1";
chr1	/dev/stdin	transcript	113243729	113249722	.	-	.	gene_id "ENST00000339083.7_ENSG00000271810.1"; transcript_id "ENST00000339083.7_ENSG00000271810.1";
chr1	/dev/stdin	exon	113243729	113244335	.	-	.	gene_id "ENST00000339083.7_ENSG00000271810.1"; transcript_id "ENST00000339083.7_ENSG00000271810.1"; exon_number "1"; exon_id "ENST00000339083.7_ENSG00000271810.1.1";
chr1	/dev/stdin	CDS	113243729	113244335	.	-	0	gene_id "ENST00000339083.7_ENSG00000271810.1"; transcript_id "ENST00000339083.7_ENSG00000271810.1"; exon_number "1"; exon_id "ENST00000339083.7_ENSG00000271810.1.1";
chr1	/dev/stdin	exon	113245185	113245315	.	-	.	gene_id "ENST00000339083.7_ENSG00000271810.1"; transcript_id "ENST00000339083.7_ENSG00000271810.1"; exon_number "2"; exon_id "ENST00000339083.7_ENSG00000271810.1.2";
chr1	/dev/stdin	CDS	113245185	113245315	.	-	2	gene_id "ENST00000339083.7_ENSG00000271810.1"; transcript_id "ENST00000339083.7_ENSG00000271810.1"; exon_number "2"; exon_id "ENST00000339083.7_ENSG00000271810.1.2";
chr1	/dev/stdin	exon	113245621	113245741	.	-	.	gene_id "ENST00000339083.7_ENSG00000271810.1"; transcript_id "ENST00000339083.7_ENSG00000271810.1"; exon_number "3"; exon_id "ENST00000339083.7_ENSG00000271810.1.3";
chr1	/dev/stdin	CDS	113245621	113245741	.	-	0	gene_id "ENST00000339083.7_ENSG00000271810.1"; transcript_id "ENST00000339083.7_ENSG00000271810.1"; exon_number "3"; exon_id "ENST00000339083.7_ENSG00000271810.1.3";
chr1	/dev/stdin	exon	113246266	113246428	.	-	.	gene_id "ENST00000339083.7_ENSG00000271810.1"; transcript_id "ENST00000339083.7_ENSG00000271810.1"; exon_number "4"; exon_id "ENST00000339083.7_ENSG00000271810.1.4";
chr1	/dev/stdin	CDS	113246266	113246428	.	-	1	gene_id "ENST00000339083.7_ENSG00000271810.1"; transcript_id "ENST00000339083.7_ENSG00000271810.1"; exon_number "4"; exon_id "ENST00000339083.7_ENSG00000271810.1.4";
chr1	/dev/stdin	exon	113247722	113247790	.	-	.	gene_id "ENST00000339083.7_ENSG00000271810.1"; transcript_id "ENST00000339083.7_ENSG00000271810.1"; exon_number "5"; exon_id "ENST00000339083.7_ENSG00000271810.1.5";
chr1	/dev/stdin	CDS	113247722	113247790	.	-	1	gene_id "ENST00000339083.7_ENSG00000271810.1"; transcript_id "ENST00000339083.7_ENSG00000271810.1"; exon_number "5"; exon_id "ENST00000339083.7_ENSG00000271810.1.5";
chr1	/dev/stdin	exon	113249700	113249722	.	-	.	gene_id "ENST00000339083.7_ENSG00000271810.1"; transcript_id "ENST00000339083.7_ENSG00000271810.1"; exon_number "6"; exon_id "ENST00000339083.7_ENSG00000271810.1.6";
chr1	/dev/stdin	CDS	113249700	113249722	.	-	0	gene_id "ENST00000339083.7_ENSG00000271810.1"; transcript_id "ENST00000339083.7_ENSG00000271810.1"; exon_number "6"; exon_id "ENST00000339083.7_ENSG00000271810.1.6";
chr1	/dev/stdin	start_codon	113249720	113249722	.	-	0	gene_id "ENST00000339083.7_ENSG00000271810.1"; transcript_id "ENST00000339083.7_ENSG00000271810.1"; exon_number "6"; exon_id "ENST00000339083.7_ENSG00000271810.1.6";
chr1	/dev/stdin	transcript	113243729	113249909	.	-	.	gene_id "ENST00000339083.7-1_ENSG00000271810.1"; transcript_id "ENST00000339083.7-1_ENSG00000271810.1";
chr1	/dev/stdin	exon	113243729	113244335	.	-	.	gene_id "ENST00000339083.7-1_ENSG00000271810.1"; transcript_id "ENST00000339083.7-1_ENSG00000271810.1"; exon_number "1"; exon_id "ENST00000339083.7-1_ENSG00000271810.1.1";
chr1	/dev/stdin	CDS	113243729	113244335	.	-	2	gene_id "ENST00000339083.7-1_ENSG00000271810.1"; transcript_id "ENST00000339083.7-1_ENSG00000271810.1"; exon_number "1"; exon_id "ENST00000339083.7-1_ENSG00000271810.1.1";
chr1	/dev/stdin	exon	113245185	113245315	.	-	.	gene_id "ENST00000339083.7-1_ENSG00000271810.1"; transcript_id "ENST00000339083.7-1_ENSG00000271810.1"; exon_number "2"; exon_id "ENST00000339083.7-1_ENSG00000271810.1.2";
chr1	/dev/stdin	CDS	113245185	113245315	.	-	1	gene_id "ENST00000339083.7-1_ENSG00000271810.1"; transcript_id "ENST00000339083.7-1_ENSG00000271810.1"; exon_number "2"; exon_id "ENST00000339083.7-1_ENSG00000271810.1.2";
chr1	/dev/stdin	exon	113245621	113245741	.	-	.	gene_id "ENST00000339083.7-1_ENSG00000271810.1"; transcript_id "ENST00000339083.7-1_ENSG00000271810.1"; exon_number "3"; exon_id "ENST00000339083.7-1_ENSG00000271810.1.3";
chr1	/dev/stdin	CDS	113245621	113245741	.	-	2	gene_id "ENST00000339083.7-1_ENSG00000271810.1"; transcript_id "ENST00000339083.7-1_ENSG00000271810.1"; exon_number "3"; exon_id "ENST00000339083.7-1_ENSG00000271810.1.3";
chr1	/dev/stdin	exon	113246266	113246428	.	-	.	gene_id "ENST00000339083.7-1_ENSG00000271810.1"; transcript_id "ENST00000339083.7-1_ENSG00000271810.1"; exon_number "4"; exon_id "ENST00000339083.7-1_ENSG00000271810.1.4";
chr1	/dev/stdin	CDS	113246266	113246428	.	-	0	gene_id "ENST00000339083.7-1_ENSG00000271810.1"; transcript_id "ENST00000339083.7-1_ENSG00000271810.1"; exon_number "4"; exon_id "ENST00000339083.7-1_ENSG00000271810.1.4";
chr1	/dev/stdin	exon	113247722	113247790	.	-	.	gene_id "ENST00000339083.7-1_ENSG00000271810.1"; transcript_id "ENST00000339083.7-1_ENSG00000271810.1"; exon_number "5"; exon_id "ENST00000339083.7-1_ENSG00000271810.1.5";
chr1	/dev/stdin	CDS	113247722	113247790	.	-	0	gene_id "ENST00000339083.7-1_ENSG00000271810.1"; transcript_id "ENST00000339083.7-1_ENSG00000271810.1"; exon_number "5"; exon_id "ENST00000339083.7-1_ENSG00000271810.1.5";
chr1	/dev/stdin	exon	113249700	113249909	.	-	.	gene_id "ENST00000339083.7-1_ENSG00000271810.1"; transcript_id "ENST00000339083.7-1_ENSG00000271810.1"; exon_number "6"; exon_id "ENST00000339083.7-1_ENSG00000271810.1.6";
chr1	/dev/stdin	CDS	113249700	113249909	.	-	0	gene_id "ENST00000339083.7-1_ENSG00000271810.1"; transcript_id "ENST00000339083.7-1_ENSG00000271810.1"; exon_number "6"; exon_id "ENST00000339083.7-1_ENSG00000271810.1.6";
chr1	/dev/stdin	start_codon	113249907	113249909	.	-	0	gene_id "ENST00000339083.7-1_ENSG00000271810.1"; transcript_id "ENST00000339083.7-1_ENSG00000271810.1"; exon_number "6"; exon_id "ENST00000339083.7-1_ENSG00000271810.1.6";
chr1	/dev/stdin	transcript	113243898	113249722	.	-	.	gene_id "ENST00000339083.7-2_ENSG00000271810.1"; transcript_id "ENST00000339083.7-2_ENSG00000271810.1";
chr1	/dev/stdin	exon	113243898	113244335	.	-	.	gene_id "ENST00000339083.7-2_ENSG00000271810.1"; transcript_id "ENST00000339083.7-2_ENSG00000271810.1"; exon_number "1"; exon_id "ENST00000339083.7-2_ENSG00000271810.1.1";
chr1	/dev/stdin	CDS	113243901	113244335	.	-	0	gene_id "ENST00000339083.7-2_ENSG00000271810.1"; transcript_id "ENST00000339083.7-2_ENSG00000271810.1"; exon_number "1"; exon_id "ENST00000339083.7-2_ENSG00000271810.1.1";
chr1	/dev/stdin	exon	113245185	113245315	.	-	.	gene_id "ENST00000339083.7-2_ENSG00000271810.1"; transcript_id "ENST00000339083.7-2_ENSG00000271810.1"; exon_number "2"; exon_id "ENST00000339083.7-2_ENSG00000271810.1.2";
chr1	/dev/stdin	CDS	113245185	113245315	.	-	2	gene_id "ENST00000339083.7-2_ENSG00000271810.1"; transcript_id "ENST00000339083.7-2_ENSG00000271810.1"; exon_number "2"; exon_id "ENST00000339083.7-2_ENSG00000271810.1.2";
chr1	/dev/stdin	exon	113245621	113245741	.	-	.	gene_id "ENST00000339083.7-2_ENSG00000271810.1"; transcript_id "ENST00000339083.7-2_ENSG00000271810.1"; exon_number "3"; exon_id "ENST00000339083.7-2_ENSG00000271810.1.3";
chr1	/dev/stdin	CDS	113245621	113245741	.	-	0	gene_id "ENST00000339083.7-2_ENSG00000271810.1"; transcript_id "ENST00000339083.7-2_ENSG00000271810.1"; exon_number "3"; exon_id "ENST00000339083.7-2_ENSG00000271810.1.3";
chr1	/dev/stdin	exon	113246266	113246428	.	-	.	gene_id "ENST00000339083.7-2_ENSG00000271810.1"; transcript_id "ENST00000339083.7-2_ENSG00000271810.1"; exon_number "4"; exon_id "ENST00000339083.7-2_ENSG00000271810.1.4";
chr1	/dev/stdin	CDS	113246266	113246428	.	-	1	gene_id "ENST00000339083.7-2_ENSG00000271810.1"; transcript_id "ENST00000339083.7-2_ENSG00000271810.1"; exon_number "4"; exon_id "ENST00000339083.7-2_ENSG00000271810.1.4";
chr1	/dev/stdin	exon	113247722	113247790	.	-	.	gene_id "ENST00000339083.7-2_ENSG00000271810.1"; transcript_id "ENST00000339083.7-2_ENSG00000271810.1"; exon_number "5"; exon_id "ENST00000339083.7-2_ENSG00000271810.1.5";
chr1	/dev/stdin	CDS	113247722	113247790	.	-	1	gene_id "ENST00000339083.7-2_ENSG00000271810.1"; transcript_id "ENST00000339083.7-2_ENSG00000271810.1"; exon_number "5"; exon_id "ENST00000339083.7-2_ENSG00000271810.1.5";
chr1	/dev/stdin	exon	113249700	113249722	.	-	.	gene_id "ENST00000339083.7-2_ENSG00000271810.1"; transcript_id "ENST00000339083.7-2_ENSG00000271810.1"; exon_number "6"; exon_id "ENST00000339083.7-2_ENSG00000271810.1.6";
chr1	/dev/stdin	CDS	113249700	113249722	.	-	0	gene_id "ENST00000339083.7-2_ENSG00000271810.1"; transcript_id "ENST00000339083.7-2_ENSG00000271810.1"; exon_number "6"; exon_id "ENST00000339083.7-2_ENSG00000271810.1.6";
chr1	/dev/stdin	start_codon	113249720	113249722	.	-	0	gene_id "ENST00000339083.7-2_ENSG00000271810.1"; transcript_id "ENST00000339083.7-2_ENSG00000271810.1"; exon_number "6"; exon_id "ENST00000339083.7-2_ENSG00000271810.1.6";
chr1	/dev/stdin	stop_codon	113243898	113243900	.	-	0	gene_id "ENST00000339083.7-2_ENSG00000271810.1"; transcript_id "ENST00000339083.7-2_ENSG00000271810.1"; exon_number "1"; exon_id "ENST00000339083.7-2_ENSG00000271810.1.1";
chr1	/dev/stdin	transcript	113243729	113249722	.	-	.	gene_id "ENST00000369642.3_ENSG00000155366.12"; transcript_id "ENST00000369642.3_ENSG00000155366.12";
chr1	/dev/stdin	exon	113243729	113244335	.	-	.	gene_id "ENST00000369642.3_ENSG00000155366.12"; transcript_id "ENST00000369642.3_ENSG00000155366.12"; exon_number "1"; exon_id "ENST00000369642.3_ENSG00000155366.12.1";
chr1	/dev/stdin	CDS	113243729	113244335	.	-	0	gene_id "ENST00000369642.3_ENSG00000155366.12"; transcript_id "ENST00000369642.3_ENSG00000155366.12"; exon_number "1"; exon_id "ENST00000369642.3_ENSG00000155366.12.1";
chr1	/dev/stdin	exon	113245185	113245315	.	-	.	gene_id "ENST00000369642.3_ENSG00000155366.12"; transcript_id "ENST00000369642.3_ENSG00000155366.12"; exon_number "2"; exon_id "ENST00000369642.3_ENSG00000155366.12.2";
chr1	/dev/stdin	CDS	113245185	113245315	.	-	2	gene_id "ENST00000369642.3_ENSG00000155366.12"; transcript_id "ENST00000369642.3_ENSG00000155366.12"; exon_number "2"; exon_id "ENST00000369642.3_ENSG00000155366.12.2";
chr1	/dev/stdin	exon	113245621	113245741	.	-	.	gene_id "ENST00000369642.3_ENSG00000155366.12"; transcript_id "ENST00000369642.3_ENSG00000155366.12"; exon_number "3"; exon_id "ENST00000369642.3_ENSG00000155366.12.3";
chr1	/dev/stdin	CDS	113245621	113245741	.	-	0	gene_id "ENST00000369642.3_ENSG00000155366.12"; transcript_id "ENST00000369642.3_ENSG00000155366.12"; exon_number "3"; exon_id "ENST00000369642.3_ENSG00000155366.12.3";
chr1	/dev/stdin	exon	113246266	113246428	.	-	.	gene_id "ENST00000369642.3_ENSG00000155366.12"; transcript_id "ENST00000369642.3_ENSG00000155366.12"; exon_number "4"; exon_id "ENST00000369642.3_ENSG00000155366.12.4";
chr1	/dev/stdin	CDS	113246266	113246428	.	-	1	gene_id "ENST00000369642.3_ENSG00000155366.12"; transcript_id "ENST00000369642.3_ENSG00000155366.12"; exon_number "4"; exon_id "ENST00000369642.3_ENSG00000155366.12.4";
chr1	/dev/stdin	exon	113249700	113249722	.	-	.	gene_id "ENST00000369642.3_ENSG00000155366.12"; transcript_id "ENST00000369642.3_ENSG00000155366.12"; exon_number "5"; exon_id "ENST00000369642.3_ENSG00000155366.12.5";
chr1	/dev/stdin	CDS	113249700	113249722	.	-	0	gene_id "ENST00000369642.3_ENSG00000155366.12"; transcript_id "ENST00000369642.3_ENSG00000155366.12"; exon_number "5"; exon_id "ENST00000369642.3_ENSG00000155366.12.5";
chr1	/dev/stdin	start_codon	113249720	113249722	.	-	0	gene_id "ENST00000369642.3_ENSG00000155366.12"; transcript_id "ENST00000369642.3_ENSG00000155366.12"; exon_number "5"; exon_id "ENST00000369642.3_ENSG00000155366.12.5";
chr1	/dev/stdin	transcript	113243898	113249722	.	-	.	gene_id "ENST00000369642.3-1_ENSG00000155366.12"; transcript_id "ENST00000369642.3-1_ENSG00000155366.12";
chr1	/dev/stdin	exon	113243898	113244335	.	-	.	gene_id "ENST00000369642.3-1_ENSG00000155366.12"; transcript_id "ENST00000369642.3-1_ENSG00000155366.12"; exon_number "1"; exon_id "ENST00000369642.3-1_ENSG00000155366.12.1";
chr1	/dev/stdin	CDS	113243901	113244335	.	-	0	gene_id "ENST00000369642.3-1_ENSG00000155366.12"; transcript_id "ENST00000369642.3-1_ENSG00000155366.12"; exon_number "1"; exon_id "ENST00000369642.3-1_ENSG00000155366.12.1";
chr1	/dev/stdin	exon	113245185	113245315	.	-	.	gene_id "ENST00000369642.3-1_ENSG00000155366.12"; transcript_id "ENST00000369642.3-1_ENSG00000155366.12"; exon_number "2"; exon_id "ENST00000369642.3-1_ENSG00000155366.12.2";
chr1	/dev/stdin	CDS	113245185	113245315	.	-	2	gene_id "ENST00000369642.3-1_ENSG00000155366.12"; transcript_id "ENST00000369642.3-1_ENSG00000155366.12"; exon_number "2"; exon_id "ENST00000369642.3-1_ENSG00000155366.12.2";
chr1	/dev/stdin	exon	113245621	113245741	.	-	.	gene_id "ENST00000369642.3-1_ENSG00000155366.12"; transcript_id "ENST00000369642.3-1_ENSG00000155366.12"; exon_number "3"; exon_id "ENST00000369642.3-1_ENSG00000155366.12.3";
chr1	/dev/stdin	CDS	113245621	113245741	.	-	0	gene_id "ENST00000369642.3-1_ENSG00000155366.12"; transcript_id "ENST00000369642.3-1_ENSG00000155366.12"; exon_number "3"; exon_id "ENST00000369642.3-1_ENSG00000155366.12.3";
chr1	/dev/stdin	exon	113246266	113246428	.	-	.	gene_id "ENST00000369642.3-1_ENSG00000155366.12"; transcript_id "ENST00000369642.3-1_ENSG00000155366.12"; exon_number "4"; exon_id "ENST00000369642.3-1_ENSG00000155366.12.4";
chr1	/dev/stdin	CDS	113246266	113246428	.	-	1	gene_id "ENST00000369642.3-1_ENSG00000155366.12"; transcript_id "ENST00000369642.3-1_ENSG00000155366.12"; exon_number "4"; exon_id "ENST00000369642.3-1_ENSG00000155366.12.4";
chr1	/dev/stdin	exon	113249700	113249722	.	-	.	gene_id "ENST00000369642.3-1_ENSG00000155366.12"; transcript_id "ENST00000369642.3-1_ENSG00000155366.12"; exon_number "5"; exon_id "ENST00000369642.3-1_ENSG00000155366.12.5";
chr1	/dev/stdin	CDS	113249700	113249722	.	-	0	gene_id "ENST00000369642.3-1_ENSG00000155366.12"; transcript_id "ENST00000369642.3-1_ENSG00000155366.12"; exon_number "5"; exon_id "ENST00000369642.3-1_ENSG00000155366.12.5";
chr1	/dev/stdin	start_codon	113249720	113249722	.	-	0	gene_id "ENST00000369642.3-1_ENSG00000155366.12"; transcript_id "ENST00000369642.3-1_ENSG00000155366.12"; exon_number "5"; exon_id "ENST00000369642.3-1_ENSG00000155366.12.5";
chr1	/dev/stdin	stop_codon	113243898	113243900	.	-	0	gene_id "ENST00000369642.3-1_ENSG00000155366.12"; transcript_id "ENST00000369642.3-1_ENSG00000155366.12"; exon_number "1"; exon_id "ENST00000369642.3-1_ENSG00000155366.12.1";
chr1	/dev/stdin	transcript	113243729	113249722	.	-	.	gene_id "5005bf1e-4aa7-48b2-8ec6-161e481838f0_ENSG00000271810.1"; transcript_id "5005bf1e-4aa7-48b2-8ec6-161e481838f0_ENSG00000271810.1";
chr1	/dev/stdin	exon	113243729	113244335	.	-	.	gene_id "5005bf1e-4aa7-48b2-8ec6-161e481838f0_ENSG00000271810.1"; transcript_id "5005bf1e-4aa7-48b2-8ec6-161e481838f0_ENSG00000271810.1"; exon_number "1"; exon_id "5005bf1e-4aa7-48b2-8ec6-161e481838f0_ENSG00000271810.1.1";
chr1	/dev/stdin	CDS	113243729	113244335	.	-	0	gene_id "5005bf1e-4aa7-48b2-8ec6-161e481838f0_ENSG00000271810.1"; transcript_id "5005bf1e-4aa7-48b2-8ec6-161e481838f0_ENSG00000271810.1"; exon_number "1"; exon_id "5005bf1e-4aa7-48b2-8ec6-161e481838f0_ENSG00000271810.1.1";
chr1	/dev/stdin	exon	113245185	113245315	.	-	.	gene_id "5005bf1e-4aa7-48b2-8ec6-161e481838f0_ENSG00000271810.1"; transcript_id "5005bf1e-4aa7-48b2-8ec6-161e481838f0_ENSG00000271810.1"; exon_number "2"; exon_id "5005bf1e-4aa7-48b2-8ec6-161e481838f0_ENSG00000271810.1.2";
chr1	/dev/stdin	CDS	113245185	113245315	.	-	2	gene_id "5005bf1e-4aa7-48b2-8ec6-161e481838f0_ENSG00000271810.1"; transcript_id "5005bf1e-4aa7-48b2-8ec6-161e481838f0_ENSG00000271810.1"; exon_number "2"; exon_id "5005bf1e-4aa7-48b2-8ec6-161e481838f0_ENSG00000271810.1.2";
chr1	/dev/stdin	exon	113245621	113245741	.	-	.	gene_id "5005bf1e-4aa7-48b2-8ec6-161e481838f0_ENSG00000271810.1"; transcript_id "5005bf1e-4aa7-48b2-8ec6-161e481838f0_ENSG00000271810.1"; exon_number "3"; exon_id "5005bf1e-4aa7-48b2-8ec6-161e481838f0_ENSG00000271810.1.3";
chr1	/dev/stdin	CDS	113245621	113245741	.	-	0	gene_id "5005bf1e-4aa7-48b2-8ec6-161e481838f0_ENSG00000271810.1"; transcript_id "5005bf1e-4aa7-48b2-8ec6-161e481838f0_ENSG00000271810.1"; exon_number "3"; exon_id "5005bf1e-4aa7-48b2-8ec6-161e481838f0_ENSG00000271810.1.3";
chr1	/dev/stdin	exon	113246266	113246428	.	-	.	gene_id "5005bf1e-4aa7-48b2-8ec6-161e481838f0_ENSG00000271810.1"; transcript_id "5005bf1e-4aa7-48b2-8ec6-161e481838f0_ENSG00000271810.1"; exon_number "4"; exon_id "5005bf1e-4aa7-48b2-8ec6-161e481838f0_ENSG00000271810.1.4";
chr1	/dev/stdin	CDS	113246266	113246428	.	-	1	gene_id "5005bf1e-4aa7-48b2-8ec6-161e481838f0_ENSG00000271810.1"; transcript_id "5005bf1e-4aa7-48b2-8ec6-161e481838f0_ENSG00000271810.1"; exon_number "4"; exon_id "5005bf1e-4aa7-48b2-8ec6-161e481838f0_ENSG00000271810.1.4";
chr1	/dev/stdin	exon	113247722	113247823	.	-	.	gene_id "5005bf1e-4aa7-48b2-8ec6-161e481838f0_ENSG00000271810.1"; transcript_id "5005bf1e-4aa7-48b2-8ec6-161e481838f0_ENSG00000271810.1"; exon_number "5"; exon_id "5005bf1e-4aa7-48b2-8ec6-161e481838f0_ENSG00000271810.1.5";
chr1	/dev/stdin	CDS	113247722	113247823	.	-	1	gene_id "5005bf1e-4aa7-48b2-8ec6-161e481838f0_ENSG00000271810.1"; transcript_id "5005bf1e-4aa7-48b2-8ec6-161e481838f0_ENSG00000271810.1"; exon_number "5"; exon_id "5005bf1e-4aa7-48b2-8ec6-161e481838f0_ENSG00000271810.1.5";
chr1	/dev/stdin	exon	113249700	113249722	.	-	.	gene_id "5005bf1e-4aa7-48b2-8ec6-161e481838f0_ENSG00000271810.1"; transcript_id "5005bf1e-4aa7-48b2-8ec6-161e481838f0_ENSG00000271810.1"; exon_number "6"; exon_id "5005bf1e-4aa7-48b2-8ec6-161e481838f0_ENSG00000271810.1.6";
chr1	/dev/stdin	CDS	113249700	113249722	.	-	0	gene_id "5005bf1e-4aa7-48b2-8ec6-161e481838f0_ENSG00000271810.1"; transcript_id "5005bf1e-4aa7-48b2-8ec6-161e481838f0_ENSG00000271810.1"; exon_number "6"; exon_id "5005bf1e-4aa7-48b2-8ec6-161e481838f0_ENSG00000271810.1.6";
chr1	/dev/stdin	start_codon	113249720	113249722	.	-	0	gene_id "5005bf1e-4aa7-48b2-8ec6-161e481838f0_ENSG00000271810.1"; transcript_id "5005bf1e-4aa7-48b2-8ec6-161e481838f0_ENSG00000271810.1"; exon_number "6"; exon_id "5005bf1e-4aa7-48b2-8ec6-161e481838f0_ENSG00000271810.1.6";
chr1	/dev/stdin	transcript	113243833	113249722	.	-	.	gene_id "5005bf1e-4aa7-48b2-8ec6-161e481838f0-1_ENSG00000271810.1"; transcript_id "5005bf1e-4aa7-48b2-8ec6-161e481838f0-1_ENSG00000271810.1";
chr1	/dev/stdin	exon	113243833	113244335	.	-	.	gene_id "5005bf1e-4aa7-48b2-8ec6-161e481838f0-1_ENSG00000271810.1"; transcript_id "5005bf1e-4aa7-48b2-8ec6-161e481838f0-1_ENSG00000271810.1"; exon_number "1"; exon_id "5005bf1e-4aa7-48b2-8ec6-161e481838f0-1_ENSG00000271810.1.1";
chr1	/dev/stdin	CDS	113243833	113244335	.	-	0	gene_id "5005bf1e-4aa7-48b2-8ec6-161e481838f0-1_ENSG00000271810.1"; transcript_id "5005bf1e-4aa7-48b2-8ec6-161e481838f0-1_ENSG00000271810.1"; exon_number "1"; exon_id "5005bf1e-4aa7-48b2-8ec6-161e481838f0-1_ENSG00000271810.1.1";
chr1	/dev/stdin	exon	113245185	113245315	.	-	.	gene_id "5005bf1e-4aa7-48b2-8ec6-161e481838f0-1_ENSG00000271810.1"; transcript_id "5005bf1e-4aa7-48b2-8ec6-161e481838f0-1_ENSG00000271810.1"; exon_number "2"; exon_id "5005bf1e-4aa7-48b2-8ec6-161e481838f0-1_ENSG00000271810.1.2";
chr1	/dev/stdin	CDS	113245185	113245315	.	-	2	gene_id "5005bf1e-4aa7-48b2-8ec6-161e481838f0-1_ENSG00000271810.1"; transcript_id "5005bf1e-4aa7-48b2-8ec6-161e481838f0-1_ENSG00000271810.1"; exon_number "2"; exon_id "5005bf1e-4aa7-48b2-8ec6-161e481838f0-1_ENSG00000271810.1.2";
chr1	/dev/stdin	exon	113245621	113245741	.	-	.	gene_id "5005bf1e-4aa7-48b2-8ec6-161e481838f0-1_ENSG00000271810.1"; transcript_id "5005bf1e-4aa7-48b2-8ec6-161e481838f0-1_ENSG00000271810.1"; exon_number "3"; exon_id "5005bf1e-4aa7-48b2-8ec6-161e481838f0-1_ENSG00000271810.1.3";
chr1	/dev/stdin	CDS	113245621	113245741	.	-	0	gene_id "5005bf1e-4aa7-48b2-8ec6-161e481838f0-1_ENSG00000271810.1"; transcript_id "5005bf1e-4aa7-48b2-8ec6-161e481838f0-1_ENSG00000271810.1"; exon_number "3"; exon_id "5005bf1e-4aa7-48b2-8ec6-161e481838f0-1_ENSG00000271810.1.3";
chr1	/dev/stdin	exon	113246266	113246428	.	-	.	gene_id "5005bf1e-4aa7-48b2-8ec6-161e481838f0-1_ENSG00000271810.1"; transcript_id "5005bf1e-4aa7-48b2-8ec6-161e481838f0-1_ENSG00000271810.1"; exon_number "4"; exon_id "5005bf1e-4aa7-48b2-8ec6-161e481838f0-1_ENSG00000271810.1.4";
chr1	/dev/stdin	CDS	113246266	113246428	.	-	1	gene_id "5005bf1e-4aa7-48b2-8ec6-161e481838f0-1_ENSG00000271810.1"; transcript_id "5005bf1e-4aa7-48b2-8ec6-161e481838f0-1_ENSG00000271810.1"; exon_number "4"; exon_id "5005bf1e-4aa7-48b2-8ec6-161e481838f0-1_ENSG00000271810.1.4";
chr1	/dev/stdin	exon	113247722	113247823	.	-	.	gene_id "5005bf1e-4aa7-48b2-8ec6-161e481838f0-1_ENSG00000271810.1"; transcript_id "5005bf1e-4aa7-48b2-8ec6-161e481838f0-1_ENSG00000271810.1"; exon_number "5"; exon_id "5005bf1e-4aa7-48b2-8ec6-161e481838f0-1_ENSG00000271810.1.5";
chr1	/dev/stdin	CDS	113247722	113247823	.	-	1	gene_id "5005bf1e-4aa7-48b2-8ec6-161e481838f0-1_ENSG00000271810.1"; transcript_id "5005bf1e-4aa7-48b2-8ec6-161e481838f0-1_ENSG00000271810.1"; exon_number "5"; exon_id "5005bf1e-4aa7-48b2-8ec6-161e481838f0-1_ENSG00000271810.1.5";
chr1	/dev/stdin	exon	113249700	113249722	.	-	.	gene_id "5005bf1e-4aa7-48b2-8ec6-161e481838f0-1_ENSG00000271810.1"; transcript_id "5005bf1e-4aa7-48b2-8ec6-161e481838f0-1_ENSG00000271810.1"; exon_number "6"; exon_id "5005bf1e-4aa7-48b2-8ec6-161e481838f0-1_ENSG00000271810.1.6";
chr1	/dev/stdin	CDS	113249700	113249722	.	-	0	gene_id "5005bf1e-4aa7-48b2-8ec6-161e481838f0-1_ENSG00000271810.1"; transcript_id "5005bf1e-4aa7-48b2-8ec6-161e481838f0-1_ENSG00000271810.1"; exon_number "6"; exon_id "5005bf1e-4aa7-48b2-8ec6-161e481838f0-1_ENSG00000271810.1.6";
chr1	/dev/stdin	start_codon	113249720	113249722	.	-	0	gene_id "5005bf1e-4aa7-48b2-8ec6-161e481838f0-1_ENSG00000271810.1"; transcript_id "5005bf1e-4aa7-48b2-8ec6-161e481838f0-1_ENSG00000271810.1"; exon_number "6"; exon_id "5005bf1e-4aa7-48b2-8ec6-161e481838f0-1_ENSG00000271810.1.6";
chr1	/dev/stdin	transcript	113243729	113249722	.	-	.	gene_id "746ed4ce-78e6-4b0d-acb1-e7d5e11db1cb_ENSG00000155366.12"; transcript_id "746ed4ce-78e6-4b0d-acb1-e7d5e11db1cb_ENSG00000155366.12";
chr1	/dev/stdin	exon	113243729	113244335	.	-	.	gene_id "746ed4ce-78e6-4b0d-acb1-e7d5e11db1cb_ENSG00000155366.12"; transcript_id "746ed4ce-78e6-4b0d-acb1-e7d5e11db1cb_ENSG00000155366.12"; exon_number "1"; exon_id "746ed4ce-78e6-4b0d-acb1-e7d5e11db1cb_ENSG00000155366.12.1";
chr1	/dev/stdin	CDS	113243732	113244335	.	-	1	gene_id "746ed4ce-78e6-4b0d-acb1-e7d5e11db1cb_ENSG00000155366.12"; transcript_id "746ed4ce-78e6-4b0d-acb1-e7d5e11db1cb_ENSG00000155366.12"; exon_number "1"; exon_id "746ed4ce-78e6-4b0d-acb1-e7d5e11db1cb_ENSG00000155366.12.1";
chr1	/dev/stdin	exon	113245185	113245315	.	-	.	gene_id "746ed4ce-78e6-4b0d-acb1-e7d5e11db1cb_ENSG00000155366.12"; transcript_id "746ed4ce-78e6-4b0d-acb1-e7d5e11db1cb_ENSG00000155366.12"; exon_number "2"; exon_id "746ed4ce-78e6-4b0d-acb1-e7d5e11db1cb_ENSG00000155366.12.2";
chr1	/dev/stdin	CDS	113245185	113245315	.	-	0	gene_id "746ed4ce-78e6-4b0d-acb1-e7d5e11db1cb_ENSG00000155366.12"; transcript_id "746ed4ce-78e6-4b0d-acb1-e7d5e11db1cb_ENSG00000155366.12"; exon_number "2"; exon_id "746ed4ce-78e6-4b0d-acb1-e7d5e11db1cb_ENSG00000155366.12.2";
chr1	/dev/stdin	exon	113246266	113246428	.	-	.	gene_id "746ed4ce-78e6-4b0d-acb1-e7d5e11db1cb_ENSG00000155366.12"; transcript_id "746ed4ce-78e6-4b0d-acb1-e7d5e11db1cb_ENSG00000155366.12"; exon_number "3"; exon_id "746ed4ce-78e6-4b0d-acb1-e7d5e11db1cb_ENSG00000155366.12.3";
chr1	/dev/stdin	CDS	113246266	113246428	.	-	1	gene_id "746ed4ce-78e6-4b0d-acb1-e7d5e11db1cb_ENSG00000155366.12"; transcript_id "746ed4ce-78e6-4b0d-acb1-e7d5e11db1cb_ENSG00000155366.12"; exon_number "3"; exon_id "746ed4ce-78e6-4b0d-acb1-e7d5e11db1cb_ENSG00000155366.12.3";
chr1	/dev/stdin	exon	113247722	113247790	.	-	.	gene_id "746ed4ce-78e6-4b0d-acb1-e7d5e11db1cb_ENSG00000155366.12"; transcript_id "746ed4ce-78e6-4b0d-acb1-e7d5e11db1cb_ENSG00000155366.12"; exon_number "4"; exon_id "746ed4ce-78e6-4b0d-acb1-e7d5e11db1cb_ENSG00000155366.12.4";
chr1	/dev/stdin	CDS	113247722	113247790	.	-	1	gene_id "746ed4ce-78e6-4b0d-acb1-e7d5e11db1cb_ENSG00000155366.12"; transcript_id "746ed4ce-78e6-4b0d-acb1-e7d5e11db1cb_ENSG00000155366.12"; exon_number "4"; exon_id "746ed4ce-78e6-4b0d-acb1-e7d5e11db1cb_ENSG00000155366.12.4";
chr1	/dev/stdin	exon	113249700	113249722	.	-	.	gene_id "746ed4ce-78e6-4b0d-acb1-e7d5e11db1cb_ENSG00000155366.12"; transcript_id "746ed4ce-78e6-4b0d-acb1-e7d5e11db1cb_ENSG00000155366.12"; exon_number "5"; exon_id "746ed4ce-78e6-4b0d-acb1-e7d5e11db1cb_ENSG00000155366.12.5";
chr1	/dev/stdin	CDS	113249700	113249722	.	-	0	gene_id "746ed4ce-78e6-4b0d-acb1-e7d5e11db1cb_ENSG00000155366.12"; transcript_id "746ed4ce-78e6-4b0d-acb1-e7d5e11db1cb_ENSG00000155366.12"; exon_number "5"; exon_id "746ed4ce-78e6-4b0d-acb1-e7d5e11db1cb_ENSG00000155366.12.5";
chr1	/dev/stdin	start_codon	113249720	113249722	.	-	0	gene_id "746ed4ce-78e6-4b0d-acb1-e7d5e11db1cb_ENSG00000155366.12"; transcript_id "746ed4ce-78e6-4b0d-acb1-e7d5e11db1cb_ENSG00000155366.12"; exon_number "5"; exon_id "746ed4ce-78e6-4b0d-acb1-e7d5e11db1cb_ENSG00000155366.12.5";
chr1	/dev/stdin	stop_codon	113243729	113243731	.	-	0	gene_id "746ed4ce-78e6-4b0d-acb1-e7d5e11db1cb_ENSG00000155366.12"; transcript_id "746ed4ce-78e6-4b0d-acb1-e7d5e11db1cb_ENSG00000155366.12"; exon_number "1"; exon_id "746ed4ce-78e6-4b0d-acb1-e7d5e11db1cb_ENSG00000155366.12.1";
chr1	/dev/stdin	transcript	113243729	113249722	.	-	.	gene_id "ENST00000369632.2_ENSG00000271810.1"; transcript_id "ENST00000369632.2_ENSG00000271810.1";
chr1	/dev/stdin	exon	113243729	113244335	.	-	.	gene_id "ENST00000369632.2_ENSG00000271810.1"; transcript_id "ENST00000369632.2_ENSG00000271810.1"; exon_number "1"; exon_id "ENST00000369632.2_ENSG00000271810.1.1";
chr1	/dev/stdin	CDS	113243729	113244335	.	-	2	gene_id "ENST00000369632.2_ENSG00000271810.1"; transcript_id "ENST00000369632.2_ENSG00000271810.1"; exon_number "1"; exon_id "ENST00000369632.2_ENSG00000271810.1.1";
chr1	/dev/stdin	exon	113245185	113245315	.	-	.	gene_id "ENST00000369632.2_ENSG00000271810.1"; transcript_id "ENST00000369632.2_ENSG00000271810.1"; exon_number "2"; exon_id "ENST00000369632.2_ENSG00000271810.1.2";
chr1	/dev/stdin	CDS	113245185	113245315	.	-	1	gene_id "ENST00000369632.2_ENSG00000271810.1"; transcript_id "ENST00000369632.2_ENSG00000271810.1"; exon_number "2"; exon_id "ENST00000369632.2_ENSG00000271810.1.2";
chr1	/dev/stdin	exon	113245621	113245741	.	-	.	gene_id "ENST00000369632.2_ENSG00000271810.1"; transcript_id "ENST00000369632.2_ENSG00000271810.1"; exon_number "3"; exon_id "ENST00000369632.2_ENSG00000271810.1.3";
chr1	/dev/stdin	CDS	113245621	113245741	.	-	2	gene_id "ENST00000369632.2_ENSG00000271810.1"; transcript_id "ENST00000369632.2_ENSG00000271810.1"; exon_number "3"; exon_id "ENST00000369632.2_ENSG00000271810.1.3";
chr1	/dev/stdin	exon	113246266	113246428	.	-	.	gene_id "ENST00000369632.2_ENSG00000271810.1"; transcript_id "ENST00000369632.2_ENSG00000271810.1"; exon_number "4"; exon_id "ENST00000369632.2_ENSG00000271810.1.4";
chr1	/dev/stdin	CDS	113246266	113246428	.	-	0	gene_id "ENST00000369632.2_ENSG00000271810.1"; transcript_id "ENST00000369632.2_ENSG00000271810.1"; exon_number "4"; exon_id "ENST00000369632.2_ENSG00000271810.1.4";
chr1	/dev/stdin	exon	113247722	113247790	.	-	.	gene_id "ENST00000369632.2_ENSG00000271810.1"; transcript_id "ENST00000369632.2_ENSG00000271810.1"; exon_number "5"; exon_id "ENST00000369632.2_ENSG00000271810.1.5";
chr1	/dev/stdin	CDS	113247722	113247790	.	-	0	gene_id "ENST00000369632.2_ENSG00000271810.1"; transcript_id "ENST00000369632.2_ENSG00000271810.1"; exon_number "5"; exon_id "ENST00000369632.2_ENSG00000271810.1.5";
chr1	/dev/stdin	exon	113249354	113249722	.	-	.	gene_id "ENST00000369632.2_ENSG00000271810.1"; transcript_id "ENST00000369632.2_ENSG00000271810.1"; exon_number "6"; exon_id "ENST00000369632.2_ENSG00000271810.1.6";
chr1	/dev/stdin	CDS	113249354	113249722	.	-	0	gene_id "ENST00000369632.2_ENSG00000271810.1"; transcript_id "ENST00000369632.2_ENSG00000271810.1"; exon_number "6"; exon_id "ENST00000369632.2_ENSG00000271810.1.6";
chr1	/dev/stdin	start_codon	113249720	113249722	.	-	0	gene_id "ENST00000369632.2_ENSG00000271810.1"; transcript_id "ENST00000369632.2_ENSG00000271810.1"; exon_number "6"; exon_id "ENST00000369632.2_ENSG00000271810.1.6";
chr1	/dev/stdin	transcript	113243729	113249558	.	-	.	gene_id "ENST00000369632.2-1_ENSG00000271810.1"; transcript_id "ENST00000369632.2-1_ENSG00000271810.1";
chr1	/dev/stdin	exon	113243729	113244335	.	-	.	gene_id "ENST00000369632.2-1_ENSG00000271810.1"; transcript_id "ENST00000369632.2-1_ENSG00000271810.1"; exon_number "1"; exon_id "ENST00000369632.2-1_ENSG00000271810.1.1";
chr1	/dev/stdin	CDS	113243732	113244335	.	-	1	gene_id "ENST00000369632.2-1_ENSG00000271810.1"; transcript_id "ENST00000369632.2-1_ENSG00000271810.1"; exon_number "1"; exon_id "ENST00000369632.2-1_ENSG00000271810.1.1";
chr1	/dev/stdin	exon	113245185	113245315	.	-	.	gene_id "ENST00000369632.2-1_ENSG00000271810.1"; transcript_id "ENST00000369632.2-1_ENSG00000271810.1"; exon_number "2"; exon_id "ENST00000369632.2-1_ENSG00000271810.1.2";
chr1	/dev/stdin	CDS	113245185	113245315	.	-	0	gene_id "ENST00000369632.2-1_ENSG00000271810.1"; transcript_id "ENST00000369632.2-1_ENSG00000271810.1"; exon_number "2"; exon_id "ENST00000369632.2-1_ENSG00000271810.1.2";
chr1	/dev/stdin	exon	113245621	113245741	.	-	.	gene_id "ENST00000369632.2-1_ENSG00000271810.1"; transcript_id "ENST00000369632.2-1_ENSG00000271810.1"; exon_number "3"; exon_id "ENST00000369632.2-1_ENSG00000271810.1.3";
chr1	/dev/stdin	CDS	113245621	113245741	.	-	1	gene_id "ENST00000369632.2-1_ENSG00000271810.1"; transcript_id "ENST00000369632.2-1_ENSG00000271810.1"; exon_number "3"; exon_id "ENST00000369632.2-1_ENSG00000271810.1.3";
chr1	/dev/stdin	exon	113246266	113246428	.	-	.	gene_id "ENST00000369632.2-1_ENSG00000271810.1"; transcript_id "ENST00000369632.2-1_ENSG00000271810.1"; exon_number "4"; exon_id "ENST00000369632.2-1_ENSG00000271810.1.4";
chr1	/dev/stdin	CDS	113246266	113246428	.	-	2	gene_id "ENST00000369632.2-1_ENSG00000271810.1"; transcript_id "ENST00000369632.2-1_ENSG00000271810.1"; exon_number "4"; exon_id "ENST00000369632.2-1_ENSG00000271810.1.4";
chr1	/dev/stdin	exon	113247722	113247790	.	-	.	gene_id "ENST00000369632.2-1_ENSG00000271810.1"; transcript_id "ENST00000369632.2-1_ENSG00000271810.1"; exon_number "5"; exon_id "ENST00000369632.2-1_ENSG00000271810.1.5";
chr1	/dev/stdin	CDS	113247722	113247790	.	-	2	gene_id "ENST00000369632.2-1_ENSG00000271810.1"; transcript_id "ENST00000369632.2-1_ENSG00000271810.1"; exon_number "5"; exon_id "ENST00000369632.2-1_ENSG00000271810.1.5";
chr1	/dev/stdin	exon	113249354	113249558	.	-	.	gene_id "ENST00000369632.2-1_ENSG00000271810.1"; transcript_id "ENST00000369632.2-1_ENSG00000271810.1"; exon_number "6"; exon_id "ENST00000369632.2-1_ENSG00000271810.1.6";
chr1	/dev/stdin	CDS	113249354	113249558	.	-	0	gene_id "ENST00000369632.2-1_ENSG00000271810.1"; transcript_id "ENST00000369632.2-1_ENSG00000271810.1"; exon_number "6"; exon_id "ENST00000369632.2-1_ENSG00000271810.1.6";
chr1	/dev/stdin	start_codon	113249556	113249558	.	-	0	gene_id "ENST00000369632.2-1_ENSG00000271810.1"; transcript_id "ENST00000369632.2-1_ENSG00000271810.1"; exon_number "6"; exon_id "ENST00000369632.2-1_ENSG00000271810.1.6";
chr1	/dev/stdin	stop_codon	113243729	113243731	.	-	0	gene_id "ENST00000369632.2-1_ENSG00000271810.1"; transcript_id "ENST00000369632.2-1_ENSG00000271810.1"; exon_number "1"; exon_id "ENST00000369632.2-1_ENSG00000271810.1.1";
chr1	/dev/stdin	transcript	113243729	113248391	.	-	.	gene_id "8b6dab3c-5def-4e42-b656-54f2b94d74b8_ENSG00000271810.1"; transcript_id "8b6dab3c-5def-4e42-b656-54f2b94d74b8_ENSG00000271810.1";
chr1	/dev/stdin	exon	113243729	113244335	.	-	.	gene_id "8b6dab3c-5def-4e42-b656-54f2b94d74b8_ENSG00000271810.1"; transcript_id "8b6dab3c-5def-4e42-b656-54f2b94d74b8_ENSG00000271810.1"; exon_number "1"; exon_id "8b6dab3c-5def-4e42-b656-54f2b94d74b8_ENSG00000271810.1.1";
chr1	/dev/stdin	CDS	113243729	113244335	.	-	2	gene_id "8b6dab3c-5def-4e42-b656-54f2b94d74b8_ENSG00000271810.1"; transcript_id "8b6dab3c-5def-4e42-b656-54f2b94d74b8_ENSG00000271810.1"; exon_number "1"; exon_id "8b6dab3c-5def-4e42-b656-54f2b94d74b8_ENSG00000271810.1.1";
chr1	/dev/stdin	exon	113245185	113245315	.	-	.	gene_id "8b6dab3c-5def-4e42-b656-54f2b94d74b8_ENSG00000271810.1"; transcript_id "8b6dab3c-5def-4e42-b656-54f2b94d74b8_ENSG00000271810.1"; exon_number "2"; exon_id "8b6dab3c-5def-4e42-b656-54f2b94d74b8_ENSG00000271810.1.2";
chr1	/dev/stdin	CDS	113245185	113245315	.	-	1	gene_id "8b6dab3c-5def-4e42-b656-54f2b94d74b8_ENSG00000271810.1"; transcript_id "8b6dab3c-5def-4e42-b656-54f2b94d74b8_ENSG00000271810.1"; exon_number "2"; exon_id "8b6dab3c-5def-4e42-b656-54f2b94d74b8_ENSG00000271810.1.2";
chr1	/dev/stdin	exon	113245621	113245741	.	-	.	gene_id "8b6dab3c-5def-4e42-b656-54f2b94d74b8_ENSG00000271810.1"; transcript_id "8b6dab3c-5def-4e42-b656-54f2b94d74b8_ENSG00000271810.1"; exon_number "3"; exon_id "8b6dab3c-5def-4e42-b656-54f2b94d74b8_ENSG00000271810.1.3";
chr1	/dev/stdin	CDS	113245621	113245741	.	-	2	gene_id "8b6dab3c-5def-4e42-b656-54f2b94d74b8_ENSG00000271810.1"; transcript_id "8b6dab3c-5def-4e42-b656-54f2b94d74b8_ENSG00000271810.1"; exon_number "3"; exon_id "8b6dab3c-5def-4e42-b656-54f2b94d74b8_ENSG00000271810.1.3";
chr1	/dev/stdin	exon	113246266	113246428	.	-	.	gene_id "8b6dab3c-5def-4e42-b656-54f2b94d74b8_ENSG00000271810.1"; transcript_id "8b6dab3c-5def-4e42-b656-54f2b94d74b8_ENSG00000271810.1"; exon_number "4"; exon_id "8b6dab3c-5def-4e42-b656-54f2b94d74b8_ENSG00000271810.1.4";
chr1	/dev/stdin	CDS	113246266	113246428	.	-	0	gene_id "8b6dab3c-5def-4e42-b656-54f2b94d74b8_ENSG00000271810.1"; transcript_id "8b6dab3c-5def-4e42-b656-54f2b94d74b8_ENSG00000271810.1"; exon_number "4"; exon_id "8b6dab3c-5def-4e42-b656-54f2b94d74b8_ENSG00000271810.1.4";
chr1	/dev/stdin	exon	113247722	113247790	.	-	.	gene_id "8b6dab3c-5def-4e42-b656-54f2b94d74b8_ENSG00000271810.1"; transcript_id "8b6dab3c-5def-4e42-b656-54f2b94d74b8_ENSG00000271810.1"; exon_number "5"; exon_id "8b6dab3c-5def-4e42-b656-54f2b94d74b8_ENSG00000271810.1.5";
chr1	/dev/stdin	CDS	113247722	113247790	.	-	0	gene_id "8b6dab3c-5def-4e42-b656-54f2b94d74b8_ENSG00000271810.1"; transcript_id "8b6dab3c-5def-4e42-b656-54f2b94d74b8_ENSG00000271810.1"; exon_number "5"; exon_id "8b6dab3c-5def-4e42-b656-54f2b94d74b8_ENSG00000271810.1.5";
chr1	/dev/stdin	exon	113248227	113248391	.	-	.	gene_id "8b6dab3c-5def-4e42-b656-54f2b94d74b8_ENSG00000271810.1"; transcript_id "8b6dab3c-5def-4e42-b656-54f2b94d74b8_ENSG00000271810.1"; exon_number "6"; exon_id "8b6dab3c-5def-4e42-b656-54f2b94d74b8_ENSG00000271810.1.6";
chr1	/dev/stdin	CDS	113248227	113248391	.	-	0	gene_id "8b6dab3c-5def-4e42-b656-54f2b94d74b8_ENSG00000271810.1"; transcript_id "8b6dab3c-5def-4e42-b656-54f2b94d74b8_ENSG00000271810.1"; exon_number "6"; exon_id "8b6dab3c-5def-4e42-b656-54f2b94d74b8_ENSG00000271810.1.6";
chr1	/dev/stdin	start_codon	113248389	113248391	.	-	0	gene_id "8b6dab3c-5def-4e42-b656-54f2b94d74b8_ENSG00000271810.1"; transcript_id "8b6dab3c-5def-4e42-b656-54f2b94d74b8_ENSG00000271810.1"; exon_number "6"; exon_id "8b6dab3c-5def-4e42-b656-54f2b94d74b8_ENSG00000271810.1.6";
chr1	/dev/stdin	transcript	113243729	113249722	.	-	.	gene_id "8b6dab3c-5def-4e42-b656-54f2b94d74b8-1_ENSG00000271810.1"; transcript_id "8b6dab3c-5def-4e42-b656-54f2b94d74b8-1_ENSG00000271810.1";
chr1	/dev/stdin	exon	113243729	113244335	.	-	.	gene_id "8b6dab3c-5def-4e42-b656-54f2b94d74b8-1_ENSG00000271810.1"; transcript_id "8b6dab3c-5def-4e42-b656-54f2b94d74b8-1_ENSG00000271810.1"; exon_number "1"; exon_id "8b6dab3c-5def-4e42-b656-54f2b94d74b8-1_ENSG00000271810.1.1";
chr1	/dev/stdin	CDS	113243729	113244335	.	-	0	gene_id "8b6dab3c-5def-4e42-b656-54f2b94d74b8-1_ENSG00000271810.1"; transcript_id "8b6dab3c-5def-4e42-b656-54f2b94d74b8-1_ENSG00000271810.1"; exon_number "1"; exon_id "8b6dab3c-5def-4e42-b656-54f2b94d74b8-1_ENSG00000271810.1.1";
chr1	/dev/stdin	exon	113245185	113245315	.	-	.	gene_id "8b6dab3c-5def-4e42-b656-54f2b94d74b8-1_ENSG00000271810.1"; transcript_id "8b6dab3c-5def-4e42-b656-54f2b94d74b8-1_ENSG00000271810.1"; exon_number "2"; exon_id "8b6dab3c-5def-4e42-b656-54f2b94d74b8-1_ENSG00000271810.1.2";
chr1	/dev/stdin	CDS	113245185	113245315	.	-	2	gene_id "8b6dab3c-5def-4e42-b656-54f2b94d74b8-1_ENSG00000271810.1"; transcript_id "8b6dab3c-5def-4e42-b656-54f2b94d74b8-1_ENSG00000271810.1"; exon_number "2"; exon_id "8b6dab3c-5def-4e42-b656-54f2b94d74b8-1_ENSG00000271810.1.2";
chr1	/dev/stdin	exon	113245621	113245741	.	-	.	gene_id "8b6dab3c-5def-4e42-b656-54f2b94d74b8-1_ENSG00000271810.1"; transcript_id "8b6dab3c-5def-4e42-b656-54f2b94d74b8-1_ENSG00000271810.1"; exon_number "3"; exon_id "8b6dab3c-5def-4e42-b656-54f2b94d74b8-1_ENSG00000271810.1.3";
chr1	/dev/stdin	CDS	113245621	113245741	.	-	0	gene_id "8b6dab3c-5def-4e42-b656-54f2b94d74b8-1_ENSG00000271810.1"; transcript_id "8b6dab3c-5def-4e42-b656-54f2b94d74b8-1_ENSG00000271810.1"; exon_number "3"; exon_id "8b6dab3c-5def-4e42-b656-54f2b94d74b8-1_ENSG00000271810.1.3";
chr1	/dev/stdin	exon	113246266	113246428	.	-	.	gene_id "8b6dab3c-5def-4e42-b656-54f2b94d74b8-1_ENSG00000271810.1"; transcript_id "8b6dab3c-5def-4e42-b656-54f2b94d74b8-1_ENSG00000271810.1"; exon_number "4"; exon_id "8b6dab3c-5def-4e42-b656-54f2b94d74b8-1_ENSG00000271810.1.4";
chr1	/dev/stdin	CDS	113246266	113246428	.	-	1	gene_id "8b6dab3c-5def-4e42-b656-54f2b94d74b8-1_ENSG00000271810.1"; transcript_id "8b6dab3c-5def-4e42-b656-54f2b94d74b8-1_ENSG00000271810.1"; exon_number "4"; exon_id "8b6dab3c-5def-4e42-b656-54f2b94d74b8-1_ENSG00000271810.1.4";
chr1	/dev/stdin	exon	113247722	113247790	.	-	.	gene_id "8b6dab3c-5def-4e42-b656-54f2b94d74b8-1_ENSG00000271810.1"; transcript_id "8b6dab3c-5def-4e42-b656-54f2b94d74b8-1_ENSG00000271810.1"; exon_number "5"; exon_id "8b6dab3c-5def-4e42-b656-54f2b94d74b8-1_ENSG00000271810.1.5";
chr1	/dev/stdin	CDS	113247722	113247790	.	-	1	gene_id "8b6dab3c-5def-4e42-b656-54f2b94d74b8-1_ENSG00000271810.1"; transcript_id "8b6dab3c-5def-4e42-b656-54f2b94d74b8-1_ENSG00000271810.1"; exon_number "5"; exon_id "8b6dab3c-5def-4e42-b656-54f2b94d74b8-1_ENSG00000271810.1.5";
chr1	/dev/stdin	exon	113248227	113249722	.	-	.	gene_id "8b6dab3c-5def-4e42-b656-54f2b94d74b8-1_ENSG00000271810.1"; transcript_id "8b6dab3c-5def-4e42-b656-54f2b94d74b8-1_ENSG00000271810.1"; exon_number "6"; exon_id "8b6dab3c-5def-4e42-b656-54f2b94d74b8-1_ENSG00000271810.1.6";
chr1	/dev/stdin	CDS	113248227	113249722	.	-	0	gene_id "8b6dab3c-5def-4e42-b656-54f2b94d74b8-1_ENSG00000271810.1"; transcript_id "8b6dab3c-5def-4e42-b656-54f2b94d74b8-1_ENSG00000271810.1"; exon_number "6"; exon_id "8b6dab3c-5def-4e42-b656-54f2b94d74b8-1_ENSG00000271810.1.6";
chr1	/dev/stdin	start_codon	113249720	113249722	.	-	0	gene_id "8b6dab3c-5def-4e42-b656-54f2b94d74b8-1_ENSG00000271810.1"; transcript_id "8b6dab3c-5def-4e42-b656-54f2b94d74b8-1_ENSG00000271810.1"; exon_number "6"; exon_id "8b6dab3c-5def-4e42-b656-54f2b94d74b8-1_ENSG00000271810.1.6";
chr1	/dev/stdin	transcript	113243729	113249722	.	-	.	gene_id "78313276-f91e-4e96-9dca-377f455b946b_ENSG00000155366.12"; transcript_id "78313276-f91e-4e96-9dca-377f455b946b_ENSG00000155366.12";
chr1	/dev/stdin	exon	113243729	113244335	.	-	.	gene_id "78313276-f91e-4e96-9dca-377f455b946b_ENSG00000155366.12"; transcript_id "78313276-f91e-4e96-9dca-377f455b946b_ENSG00000155366.12"; exon_number "1"; exon_id "78313276-f91e-4e96-9dca-377f455b946b_ENSG00000155366.12.1";
chr1	/dev/stdin	CDS	113243732	113244335	.	-	1	gene_id "78313276-f91e-4e96-9dca-377f455b946b_ENSG00000155366.12"; transcript_id "78313276-f91e-4e96-9dca-377f455b946b_ENSG00000155366.12"; exon_number "1"; exon_id "78313276-f91e-4e96-9dca-377f455b946b_ENSG00000155366.12.1";
chr1	/dev/stdin	exon	113245185	113245315	.	-	.	gene_id "78313276-f91e-4e96-9dca-377f455b946b_ENSG00000155366.12"; transcript_id "78313276-f91e-4e96-9dca-377f455b946b_ENSG00000155366.12"; exon_number "2"; exon_id "78313276-f91e-4e96-9dca-377f455b946b_ENSG00000155366.12.2";
chr1	/dev/stdin	CDS	113245185	113245315	.	-	0	gene_id "78313276-f91e-4e96-9dca-377f455b946b_ENSG00000155366.12"; transcript_id "78313276-f91e-4e96-9dca-377f455b946b_ENSG00000155366.12"; exon_number "2"; exon_id "78313276-f91e-4e96-9dca-377f455b946b_ENSG00000155366.12.2";
chr1	/dev/stdin	exon	113246266	113246428	.	-	.	gene_id "78313276-f91e-4e96-9dca-377f455b946b_ENSG00000155366.12"; transcript_id "78313276-f91e-4e96-9dca-377f455b946b_ENSG00000155366.12"; exon_number "3"; exon_id "78313276-f91e-4e96-9dca-377f455b946b_ENSG00000155366.12.3";
chr1	/dev/stdin	CDS	113246266	113246428	.	-	1	gene_id "78313276-f91e-4e96-9dca-377f455b946b_ENSG00000155366.12"; transcript_id "78313276-f91e-4e96-9dca-377f455b946b_ENSG00000155366.12"; exon_number "3"; exon_id "78313276-f91e-4e96-9dca-377f455b946b_ENSG00000155366.12.3";
chr1	/dev/stdin	exon	113249700	113249722	.	-	.	gene_id "78313276-f91e-4e96-9dca-377f455b946b_ENSG00000155366.12"; transcript_id "78313276-f91e-4e96-9dca-377f455b946b_ENSG00000155366.12"; exon_number "4"; exon_id "78313276-f91e-4e96-9dca-377f455b946b_ENSG00000155366.12.4";
chr1	/dev/stdin	CDS	113249700	113249722	.	-	0	gene_id "78313276-f91e-4e96-9dca-377f455b946b_ENSG00000155366.12"; transcript_id "78313276-f91e-4e96-9dca-377f455b946b_ENSG00000155366.12"; exon_number "4"; exon_id "78313276-f91e-4e96-9dca-377f455b946b_ENSG00000155366.12.4";
chr1	/dev/stdin	start_codon	113249720	113249722	.	-	0	gene_id "78313276-f91e-4e96-9dca-377f455b946b_ENSG00000155366.12"; transcript_id "78313276-f91e-4e96-9dca-377f455b946b_ENSG00000155366.12"; exon_number "4"; exon_id "78313276-f91e-4e96-9dca-377f455b946b_ENSG00000155366.12.4";
chr1	/dev/stdin	stop_codon	113243729	113243731	.	-	0	gene_id "78313276-f91e-4e96-9dca-377f455b946b_ENSG00000155366.12"; transcript_id "78313276-f91e-4e96-9dca-377f455b946b_ENSG00000155366.12"; exon_number "1"; exon_id "78313276-f91e-4e96-9dca-377f455b946b_ENSG00000155366.12.1";
chr1	/dev/stdin	transcript	113243729	113249722	.	-	.	gene_id "2346d60e-68ba-41cc-b5ee-2fe9a7078df6_ENSG00000271810.1"; transcript_id "2346d60e-68ba-41cc-b5ee-2fe9a7078df6_ENSG00000271810.1";
chr1	/dev/stdin	exon	113243729	113244335	.	-	.	gene_id "2346d60e-68ba-41cc-b5ee-2fe9a7078df6_ENSG00000271810.1"; transcript_id "2346d60e-68ba-41cc-b5ee-2fe9a7078df6_ENSG00000271810.1"; exon_number "1"; exon_id "2346d60e-68ba-41cc-b5ee-2fe9a7078df6_ENSG00000271810.1.1";
chr1	/dev/stdin	CDS	113243732	113244335	.	-	1	gene_id "2346d60e-68ba-41cc-b5ee-2fe9a7078df6_ENSG00000271810.1"; transcript_id "2346d60e-68ba-41cc-b5ee-2fe9a7078df6_ENSG00000271810.1"; exon_number "1"; exon_id "2346d60e-68ba-41cc-b5ee-2fe9a7078df6_ENSG00000271810.1.1";
chr1	/dev/stdin	exon	113245185	113245315	.	-	.	gene_id "2346d60e-68ba-41cc-b5ee-2fe9a7078df6_ENSG00000271810.1"; transcript_id "2346d60e-68ba-41cc-b5ee-2fe9a7078df6_ENSG00000271810.1"; exon_number "2"; exon_id "2346d60e-68ba-41cc-b5ee-2fe9a7078df6_ENSG00000271810.1.2";
chr1	/dev/stdin	CDS	113245185	113245315	.	-	0	gene_id "2346d60e-68ba-41cc-b5ee-2fe9a7078df6_ENSG00000271810.1"; transcript_id "2346d60e-68ba-41cc-b5ee-2fe9a7078df6_ENSG00000271810.1"; exon_number "2"; exon_id "2346d60e-68ba-41cc-b5ee-2fe9a7078df6_ENSG00000271810.1.2";
chr1	/dev/stdin	exon	113245621	113245741	.	-	.	gene_id "2346d60e-68ba-41cc-b5ee-2fe9a7078df6_ENSG00000271810.1"; transcript_id "2346d60e-68ba-41cc-b5ee-2fe9a7078df6_ENSG00000271810.1"; exon_number "3"; exon_id "2346d60e-68ba-41cc-b5ee-2fe9a7078df6_ENSG00000271810.1.3";
chr1	/dev/stdin	CDS	113245621	113245741	.	-	1	gene_id "2346d60e-68ba-41cc-b5ee-2fe9a7078df6_ENSG00000271810.1"; transcript_id "2346d60e-68ba-41cc-b5ee-2fe9a7078df6_ENSG00000271810.1"; exon_number "3"; exon_id "2346d60e-68ba-41cc-b5ee-2fe9a7078df6_ENSG00000271810.1.3";
chr1	/dev/stdin	exon	113246266	113246428	.	-	.	gene_id "2346d60e-68ba-41cc-b5ee-2fe9a7078df6_ENSG00000271810.1"; transcript_id "2346d60e-68ba-41cc-b5ee-2fe9a7078df6_ENSG00000271810.1"; exon_number "4"; exon_id "2346d60e-68ba-41cc-b5ee-2fe9a7078df6_ENSG00000271810.1.4";
chr1	/dev/stdin	CDS	113246266	113246428	.	-	2	gene_id "2346d60e-68ba-41cc-b5ee-2fe9a7078df6_ENSG00000271810.1"; transcript_id "2346d60e-68ba-41cc-b5ee-2fe9a7078df6_ENSG00000271810.1"; exon_number "4"; exon_id "2346d60e-68ba-41cc-b5ee-2fe9a7078df6_ENSG00000271810.1.4";
chr1	/dev/stdin	exon	113249455	113249722	.	-	.	gene_id "2346d60e-68ba-41cc-b5ee-2fe9a7078df6_ENSG00000271810.1"; transcript_id "2346d60e-68ba-41cc-b5ee-2fe9a7078df6_ENSG00000271810.1"; exon_number "5"; exon_id "2346d60e-68ba-41cc-b5ee-2fe9a7078df6_ENSG00000271810.1.5";
chr1	/dev/stdin	CDS	113249455	113249722	.	-	0	gene_id "2346d60e-68ba-41cc-b5ee-2fe9a7078df6_ENSG00000271810.1"; transcript_id "2346d60e-68ba-41cc-b5ee-2fe9a7078df6_ENSG00000271810.1"; exon_number "5"; exon_id "2346d60e-68ba-41cc-b5ee-2fe9a7078df6_ENSG00000271810.1.5";
chr1	/dev/stdin	start_codon	113249720	113249722	.	-	0	gene_id "2346d60e-68ba-41cc-b5ee-2fe9a7078df6_ENSG00000271810.1"; transcript_id "2346d60e-68ba-41cc-b5ee-2fe9a7078df6_ENSG00000271810.1"; exon_number "5"; exon_id "2346d60e-68ba-41cc-b5ee-2fe9a7078df6_ENSG00000271810.1.5";
chr1	/dev/stdin	stop_codon	113243729	113243731	.	-	0	gene_id "2346d60e-68ba-41cc-b5ee-2fe9a7078df6_ENSG00000271810.1"; transcript_id "2346d60e-68ba-41cc-b5ee-2fe9a7078df6_ENSG00000271810.1"; exon_number "1"; exon_id "2346d60e-68ba-41cc-b5ee-2fe9a7078df6_ENSG00000271810.1.1";
chr1	/dev/stdin	transcript	113243729	113249722	.	-	.	gene_id "ENST00000369638.2_ENSG00000155366.12"; transcript_id "ENST00000369638.2_ENSG00000155366.12";
chr1	/dev/stdin	exon	113243729	113244335	.	-	.	gene_id "ENST00000369638.2_ENSG00000155366.12"; transcript_id "ENST00000369638.2_ENSG00000155366.12"; exon_number "1"; exon_id "ENST00000369638.2_ENSG00000155366.12.1";
chr1	/dev/stdin	CDS	113243732	113244335	.	-	1	gene_id "ENST00000369638.2_ENSG00000155366.12"; transcript_id "ENST00000369638.2_ENSG00000155366.12"; exon_number "1"; exon_id "ENST00000369638.2_ENSG00000155366.12.1";
chr1	/dev/stdin	exon	113245185	113245315	.	-	.	gene_id "ENST00000369638.2_ENSG00000155366.12"; transcript_id "ENST00000369638.2_ENSG00000155366.12"; exon_number "2"; exon_id "ENST00000369638.2_ENSG00000155366.12.2";
chr1	/dev/stdin	CDS	113245185	113245315	.	-	0	gene_id "ENST00000369638.2_ENSG00000155366.12"; transcript_id "ENST00000369638.2_ENSG00000155366.12"; exon_number "2"; exon_id "ENST00000369638.2_ENSG00000155366.12.2";
chr1	/dev/stdin	exon	113245621	113245741	.	-	.	gene_id "ENST00000369638.2_ENSG00000155366.12"; transcript_id "ENST00000369638.2_ENSG00000155366.12"; exon_number "3"; exon_id "ENST00000369638.2_ENSG00000155366.12.3";
chr1	/dev/stdin	CDS	113245621	113245741	.	-	1	gene_id "ENST00000369638.2_ENSG00000155366.12"; transcript_id "ENST00000369638.2_ENSG00000155366.12"; exon_number "3"; exon_id "ENST00000369638.2_ENSG00000155366.12.3";
chr1	/dev/stdin	exon	113246266	113246428	.	-	.	gene_id "ENST00000369638.2_ENSG00000155366.12"; transcript_id "ENST00000369638.2_ENSG00000155366.12"; exon_number "4"; exon_id "ENST00000369638.2_ENSG00000155366.12.4";
chr1	/dev/stdin	CDS	113246266	113246428	.	-	2	gene_id "ENST00000369638.2_ENSG00000155366.12"; transcript_id "ENST00000369638.2_ENSG00000155366.12"; exon_number "4"; exon_id "ENST00000369638.2_ENSG00000155366.12.4";
chr1	/dev/stdin	exon	113247675	113247790	.	-	.	gene_id "ENST00000369638.2_ENSG00000155366.12"; transcript_id "ENST00000369638.2_ENSG00000155366.12"; exon_number "5"; exon_id "ENST00000369638.2_ENSG00000155366.12.5";
chr1	/dev/stdin	CDS	113247675	113247790	.	-	1	gene_id "ENST00000369638.2_ENSG00000155366.12"; transcript_id "ENST00000369638.2_ENSG00000155366.12"; exon_number "5"; exon_id "ENST00000369638.2_ENSG00000155366.12.5";
chr1	/dev/stdin	exon	113249700	113249722	.	-	.	gene_id "ENST00000369638.2_ENSG00000155366.12"; transcript_id "ENST00000369638.2_ENSG00000155366.12"; exon_number "6"; exon_id "ENST00000369638.2_ENSG00000155366.12.6";
chr1	/dev/stdin	CDS	113249700	113249722	.	-	0	gene_id "ENST00000369638.2_ENSG00000155366.12"; transcript_id "ENST00000369638.2_ENSG00000155366.12"; exon_number "6"; exon_id "ENST00000369638.2_ENSG00000155366.12.6";
chr1	/dev/stdin	start_codon	113249720	113249722	.	-	0	gene_id "ENST00000369638.2_ENSG00000155366.12"; transcript_id "ENST00000369638.2_ENSG00000155366.12"; exon_number "6"; exon_id "ENST00000369638.2_ENSG00000155366.12.6";
chr1	/dev/stdin	stop_codon	113243729	113243731	.	-	0	gene_id "ENST00000369638.2_ENSG00000155366.12"; transcript_id "ENST00000369638.2_ENSG00000155366.12"; exon_number "1"; exon_id "ENST00000369638.2_ENSG00000155366.12.1";
chr1	/dev/stdin	transcript	113243729	113249722	.	-	.	gene_id "ENST00000369633.2_ENSG00000271810.1"; transcript_id "ENST00000369633.2_ENSG00000271810.1";
chr1	/dev/stdin	exon	113243729	113244335	.	-	.	gene_id "ENST00000369633.2_ENSG00000271810.1"; transcript_id "ENST00000369633.2_ENSG00000271810.1"; exon_number "1"; exon_id "ENST00000369633.2_ENSG00000271810.1.1";
chr1	/dev/stdin	CDS	113243732	113244335	.	-	1	gene_id "ENST00000369633.2_ENSG00000271810.1"; transcript_id "ENST00000369633.2_ENSG00000271810.1"; exon_number "1"; exon_id "ENST00000369633.2_ENSG00000271810.1.1";
chr1	/dev/stdin	exon	113245185	113245315	.	-	.	gene_id "ENST00000369633.2_ENSG00000271810.1"; transcript_id "ENST00000369633.2_ENSG00000271810.1"; exon_number "2"; exon_id "ENST00000369633.2_ENSG00000271810.1.2";
chr1	/dev/stdin	CDS	113245185	113245315	.	-	0	gene_id "ENST00000369633.2_ENSG00000271810.1"; transcript_id "ENST00000369633.2_ENSG00000271810.1"; exon_number "2"; exon_id "ENST00000369633.2_ENSG00000271810.1.2";
chr1	/dev/stdin	exon	113245621	113245741	.	-	.	gene_id "ENST00000369633.2_ENSG00000271810.1"; transcript_id "ENST00000369633.2_ENSG00000271810.1"; exon_number "3"; exon_id "ENST00000369633.2_ENSG00000271810.1.3";
chr1	/dev/stdin	CDS	113245621	113245741	.	-	1	gene_id "ENST00000369633.2_ENSG00000271810.1"; transcript_id "ENST00000369633.2_ENSG00000271810.1"; exon_number "3"; exon_id "ENST00000369633.2_ENSG00000271810.1.3";
chr1	/dev/stdin	exon	113246266	113246428	.	-	.	gene_id "ENST00000369633.2_ENSG00000271810.1"; transcript_id "ENST00000369633.2_ENSG00000271810.1"; exon_number "4"; exon_id "ENST00000369633.2_ENSG00000271810.1.4";
chr1	/dev/stdin	CDS	113246266	113246428	.	-	2	gene_id "ENST00000369633.2_ENSG00000271810.1"; transcript_id "ENST00000369633.2_ENSG00000271810.1"; exon_number "4"; exon_id "ENST00000369633.2_ENSG00000271810.1.4";
chr1	/dev/stdin	exon	113247722	113247790	.	-	.	gene_id "ENST00000369633.2_ENSG00000271810.1"; transcript_id "ENST00000369633.2_ENSG00000271810.1"; exon_number "5"; exon_id "ENST00000369633.2_ENSG00000271810.1.5";
chr1	/dev/stdin	CDS	113247722	113247790	.	-	2	gene_id "ENST00000369633.2_ENSG00000271810.1"; transcript_id "ENST00000369633.2_ENSG00000271810.1"; exon_number "5"; exon_id "ENST00000369633.2_ENSG00000271810.1.5";
chr1	/dev/stdin	exon	113249455	113249722	.	-	.	gene_id "ENST00000369633.2_ENSG00000271810.1"; transcript_id "ENST00000369633.2_ENSG00000271810.1"; exon_number "6"; exon_id "ENST00000369633.2_ENSG00000271810.1.6";
chr1	/dev/stdin	CDS	113249455	113249722	.	-	0	gene_id "ENST00000369633.2_ENSG00000271810.1"; transcript_id "ENST00000369633.2_ENSG00000271810.1"; exon_number "6"; exon_id "ENST00000369633.2_ENSG00000271810.1.6";
chr1	/dev/stdin	start_codon	113249720	113249722	.	-	0	gene_id "ENST00000369633.2_ENSG00000271810.1"; transcript_id "ENST00000369633.2_ENSG00000271810.1"; exon_number "6"; exon_id "ENST00000369633.2_ENSG00000271810.1.6";
chr1	/dev/stdin	stop_codon	113243729	113243731	.	-	0	gene_id "ENST00000369633.2_ENSG00000271810.1"; transcript_id "ENST00000369633.2_ENSG00000271810.1"; exon_number "1"; exon_id "ENST00000369633.2_ENSG00000271810.1.1";
chr1	/dev/stdin	transcript	113243833	113249722	.	-	.	gene_id "ENST00000369633.2-1_ENSG00000271810.1"; transcript_id "ENST00000369633.2-1_ENSG00000271810.1";
chr1	/dev/stdin	exon	113243833	113244335	.	-	.	gene_id "ENST00000369633.2-1_ENSG00000271810.1"; transcript_id "ENST00000369633.2-1_ENSG00000271810.1"; exon_number "1"; exon_id "ENST00000369633.2-1_ENSG00000271810.1.1";
chr1	/dev/stdin	CDS	113243833	113244335	.	-	1	gene_id "ENST00000369633.2-1_ENSG00000271810.1"; transcript_id "ENST00000369633.2-1_ENSG00000271810.1"; exon_number "1"; exon_id "ENST00000369633.2-1_ENSG00000271810.1.1";
chr1	/dev/stdin	exon	113245185	113245315	.	-	.	gene_id "ENST00000369633.2-1_ENSG00000271810.1"; transcript_id "ENST00000369633.2-1_ENSG00000271810.1"; exon_number "2"; exon_id "ENST00000369633.2-1_ENSG00000271810.1.2";
chr1	/dev/stdin	CDS	113245185	113245315	.	-	0	gene_id "ENST00000369633.2-1_ENSG00000271810.1"; transcript_id "ENST00000369633.2-1_ENSG00000271810.1"; exon_number "2"; exon_id "ENST00000369633.2-1_ENSG00000271810.1.2";
chr1	/dev/stdin	exon	113245621	113245741	.	-	.	gene_id "ENST00000369633.2-1_ENSG00000271810.1"; transcript_id "ENST00000369633.2-1_ENSG00000271810.1"; exon_number "3"; exon_id "ENST00000369633.2-1_ENSG00000271810.1.3";
chr1	/dev/stdin	CDS	113245621	113245741	.	-	1	gene_id "ENST00000369633.2-1_ENSG00000271810.1"; transcript_id "ENST00000369633.2-1_ENSG00000271810.1"; exon_number "3"; exon_id "ENST00000369633.2-1_ENSG00000271810.1.3";
chr1	/dev/stdin	exon	113246266	113246428	.	-	.	gene_id "ENST00000369633.2-1_ENSG00000271810.1"; transcript_id "ENST00000369633.2-1_ENSG00000271810.1"; exon_number "4"; exon_id "ENST00000369633.2-1_ENSG00000271810.1.4";
chr1	/dev/stdin	CDS	113246266	113246428	.	-	2	gene_id "ENST00000369633.2-1_ENSG00000271810.1"; transcript_id "ENST00000369633.2-1_ENSG00000271810.1"; exon_number "4"; exon_id "ENST00000369633.2-1_ENSG00000271810.1.4";
chr1	/dev/stdin	exon	113247722	113247790	.	-	.	gene_id "ENST00000369633.2-1_ENSG00000271810.1"; transcript_id "ENST00000369633.2-1_ENSG00000271810.1"; exon_number "5"; exon_id "ENST00000369633.2-1_ENSG00000271810.1.5";
chr1	/dev/stdin	CDS	113247722	113247790	.	-	2	gene_id "ENST00000369633.2-1_ENSG00000271810.1"; transcript_id "ENST00000369633.2-1_ENSG00000271810.1"; exon_number "5"; exon_id "ENST00000369633.2-1_ENSG00000271810.1.5";
chr1	/dev/stdin	exon	113249455	113249722	.	-	.	gene_id "ENST00000369633.2-1_ENSG00000271810.1"; transcript_id "ENST00000369633.2-1_ENSG00000271810.1"; exon_number "6"; exon_id "ENST00000369633.2-1_ENSG00000271810.1.6";
chr1	/dev/stdin	CDS	113249455	113249722	.	-	0	gene_id "ENST00000369633.2-1_ENSG00000271810.1"; transcript_id "ENST00000369633.2-1_ENSG00000271810.1"; exon_number "6"; exon_id "ENST00000369633.2-1_ENSG00000271810.1.6";
chr1	/dev/stdin	start_codon	113249720	113249722	.	-	0	gene_id "ENST00000369633.2-1_ENSG00000271810.1"; transcript_id "ENST00000369633.2-1_ENSG00000271810.1"; exon_number "6"; exon_id "ENST00000369633.2-1_ENSG00000271810.1.6";
chr1	/dev/stdin	transcript	113243729	113249722	.	-	.	gene_id "ENST00000484280.2_ENSG00000155366.12"; transcript_id "ENST00000484280.2_ENSG00000155366.12";
chr1	/dev/stdin	exon	113243729	113244335	.	-	.	gene_id "ENST00000484280.2_ENSG00000155366.12"; transcript_id "ENST00000484280.2_ENSG00000155366.12"; exon_number "1"; exon_id "ENST00000484280.2_ENSG00000155366.12.1";
chr1	/dev/stdin	CDS	113243732	113244335	.	-	1	gene_id "ENST00000484280.2_ENSG00000155366.12"; transcript_id "ENST00000484280.2_ENSG00000155366.12"; exon_number "1"; exon_id "ENST00000484280.2_ENSG00000155366.12.1";
chr1	/dev/stdin	exon	113245185	113245315	.	-	.	gene_id "ENST00000484280.2_ENSG00000155366.12"; transcript_id "ENST00000484280.2_ENSG00000155366.12"; exon_number "2"; exon_id "ENST00000484280.2_ENSG00000155366.12.2";
chr1	/dev/stdin	CDS	113245185	113245315	.	-	0	gene_id "ENST00000484280.2_ENSG00000155366.12"; transcript_id "ENST00000484280.2_ENSG00000155366.12"; exon_number "2"; exon_id "ENST00000484280.2_ENSG00000155366.12.2";
chr1	/dev/stdin	exon	113245621	113245741	.	-	.	gene_id "ENST00000484280.2_ENSG00000155366.12"; transcript_id "ENST00000484280.2_ENSG00000155366.12"; exon_number "3"; exon_id "ENST00000484280.2_ENSG00000155366.12.3";
chr1	/dev/stdin	CDS	113245621	113245741	.	-	1	gene_id "ENST00000484280.2_ENSG00000155366.12"; transcript_id "ENST00000484280.2_ENSG00000155366.12"; exon_number "3"; exon_id "ENST00000484280.2_ENSG00000155366.12.3";
chr1	/dev/stdin	exon	113246006	113246079	.	-	.	gene_id "ENST00000484280.2_ENSG00000155366.12"; transcript_id "ENST00000484280.2_ENSG00000155366.12"; exon_number "4"; exon_id "ENST00000484280.2_ENSG00000155366.12.4";
chr1	/dev/stdin	CDS	113246006	113246079	.	-	0	gene_id "ENST00000484280.2_ENSG00000155366.12"; transcript_id "ENST00000484280.2_ENSG00000155366.12"; exon_number "4"; exon_id "ENST00000484280.2_ENSG00000155366.12.4";
chr1	/dev/stdin	exon	113246266	113246428	.	-	.	gene_id "ENST00000484280.2_ENSG00000155366.12"; transcript_id "ENST00000484280.2_ENSG00000155366.12"; exon_number "5"; exon_id "ENST00000484280.2_ENSG00000155366.12.5";
chr1	/dev/stdin	CDS	113246266	113246428	.	-	1	gene_id "ENST00000484280.2_ENSG00000155366.12"; transcript_id "ENST00000484280.2_ENSG00000155366.12"; exon_number "5"; exon_id "ENST00000484280.2_ENSG00000155366.12.5";
chr1	/dev/stdin	exon	113247722	113247790	.	-	.	gene_id "ENST00000484280.2_ENSG00000155366.12"; transcript_id "ENST00000484280.2_ENSG00000155366.12"; exon_number "6"; exon_id "ENST00000484280.2_ENSG00000155366.12.6";
chr1	/dev/stdin	CDS	113247722	113247790	.	-	1	gene_id "ENST00000484280.2_ENSG00000155366.12"; transcript_id "ENST00000484280.2_ENSG00000155366.12"; exon_number "6"; exon_id "ENST00000484280.2_ENSG00000155366.12.6";
chr1	/dev/stdin	exon	113249700	113249722	.	-	.	gene_id "ENST00000484280.2_ENSG00000155366.12"; transcript_id "ENST00000484280.2_ENSG00000155366.12"; exon_number "7"; exon_id "ENST00000484280.2_ENSG00000155366.12.7";
chr1	/dev/stdin	CDS	113249700	113249722	.	-	0	gene_id "ENST00000484280.2_ENSG00000155366.12"; transcript_id "ENST00000484280.2_ENSG00000155366.12"; exon_number "7"; exon_id "ENST00000484280.2_ENSG00000155366.12.7";
chr1	/dev/stdin	start_codon	113249720	113249722	.	-	0	gene_id "ENST00000484280.2_ENSG00000155366.12"; transcript_id "ENST00000484280.2_ENSG00000155366.12"; exon_number "7"; exon_id "ENST00000484280.2_ENSG00000155366.12.7";
chr1	/dev/stdin	stop_codon	113243729	113243731	.	-	0	gene_id "ENST00000484280.2_ENSG00000155366.12"; transcript_id "ENST00000484280.2_ENSG00000155366.12"; exon_number "1"; exon_id "ENST00000484280.2_ENSG00000155366.12.1";
chr1	/dev/stdin	transcript	113243898	113249722	.	-	.	gene_id "ENST00000484280.2-1_ENSG00000155366.12"; transcript_id "ENST00000484280.2-1_ENSG00000155366.12";
chr1	/dev/stdin	exon	113243898	113244335	.	-	.	gene_id "ENST00000484280.2-1_ENSG00000155366.12"; transcript_id "ENST00000484280.2-1_ENSG00000155366.12"; exon_number "1"; exon_id "ENST00000484280.2-1_ENSG00000155366.12.1";
chr1	/dev/stdin	CDS	113243898	113244335	.	-	1	gene_id "ENST00000484280.2-1_ENSG00000155366.12"; transcript_id "ENST00000484280.2-1_ENSG00000155366.12"; exon_number "1"; exon_id "ENST00000484280.2-1_ENSG00000155366.12.1";
chr1	/dev/stdin	exon	113245185	113245315	.	-	.	gene_id "ENST00000484280.2-1_ENSG00000155366.12"; transcript_id "ENST00000484280.2-1_ENSG00000155366.12"; exon_number "2"; exon_id "ENST00000484280.2-1_ENSG00000155366.12.2";
chr1	/dev/stdin	CDS	113245185	113245315	.	-	0	gene_id "ENST00000484280.2-1_ENSG00000155366.12"; transcript_id "ENST00000484280.2-1_ENSG00000155366.12"; exon_number "2"; exon_id "ENST00000484280.2-1_ENSG00000155366.12.2";
chr1	/dev/stdin	exon	113245621	113245741	.	-	.	gene_id "ENST00000484280.2-1_ENSG00000155366.12"; transcript_id "ENST00000484280.2-1_ENSG00000155366.12"; exon_number "3"; exon_id "ENST00000484280.2-1_ENSG00000155366.12.3";
chr1	/dev/stdin	CDS	113245621	113245741	.	-	1	gene_id "ENST00000484280.2-1_ENSG00000155366.12"; transcript_id "ENST00000484280.2-1_ENSG00000155366.12"; exon_number "3"; exon_id "ENST00000484280.2-1_ENSG00000155366.12.3";
chr1	/dev/stdin	exon	113246006	113246079	.	-	.	gene_id "ENST00000484280.2-1_ENSG00000155366.12"; transcript_id "ENST00000484280.2-1_ENSG00000155366.12"; exon_number "4"; exon_id "ENST00000484280.2-1_ENSG00000155366.12.4";
chr1	/dev/stdin	CDS	113246006	113246079	.	-	0	gene_id "ENST00000484280.2-1_ENSG00000155366.12"; transcript_id "ENST00000484280.2-1_ENSG00000155366.12"; exon_number "4"; exon_id "ENST00000484280.2-1_ENSG00000155366.12.4";
chr1	/dev/stdin	exon	113246266	113246428	.	-	.	gene_id "ENST00000484280.2-1_ENSG00000155366.12"; transcript_id "ENST00000484280.2-1_ENSG00000155366.12"; exon_number "5"; exon_id "ENST00000484280.2-1_ENSG00000155366.12.5";
chr1	/dev/stdin	CDS	113246266	113246428	.	-	1	gene_id "ENST00000484280.2-1_ENSG00000155366.12"; transcript_id "ENST00000484280.2-1_ENSG00000155366.12"; exon_number "5"; exon_id "ENST00000484280.2-1_ENSG00000155366.12.5";
chr1	/dev/stdin	exon	113247722	113247790	.	-	.	gene_id "ENST00000484280.2-1_ENSG00000155366.12"; transcript_id "ENST00000484280.2-1_ENSG00000155366.12"; exon_number "6"; exon_id "ENST00000484280.2-1_ENSG00000155366.12.6";
chr1	/dev/stdin	CDS	113247722	113247790	.	-	1	gene_id "ENST00000484280.2-1_ENSG00000155366.12"; transcript_id "ENST00000484280.2-1_ENSG00000155366.12"; exon_number "6"; exon_id "ENST00000484280.2-1_ENSG00000155366.12.6";
chr1	/dev/stdin	exon	113249700	113249722	.	-	.	gene_id "ENST00000484280.2-1_ENSG00000155366.12"; transcript_id "ENST00000484280.2-1_ENSG00000155366.12"; exon_number "7"; exon_id "ENST00000484280.2-1_ENSG00000155366.12.7";
chr1	/dev/stdin	CDS	113249700	113249722	.	-	0	gene_id "ENST00000484280.2-1_ENSG00000155366.12"; transcript_id "ENST00000484280.2-1_ENSG00000155366.12"; exon_number "7"; exon_id "ENST00000484280.2-1_ENSG00000155366.12.7";
chr1	/dev/stdin	start_codon	113249720	113249722	.	-	0	gene_id "ENST00000484280.2-1_ENSG00000155366.12"; transcript_id "ENST00000484280.2-1_ENSG00000155366.12"; exon_number "7"; exon_id "ENST00000484280.2-1_ENSG00000155366.12.7";
chr1	/dev/stdin	transcript	113243729	113247792	.	-	.	gene_id "810fe8d1-e6b5-4241-b3ef-33518d5e3e12_ENSG00000155366.12"; transcript_id "810fe8d1-e6b5-4241-b3ef-33518d5e3e12_ENSG00000155366.12";
chr1	/dev/stdin	exon	113243729	113244335	.	-	.	gene_id "810fe8d1-e6b5-4241-b3ef-33518d5e3e12_ENSG00000155366.12"; transcript_id "810fe8d1-e6b5-4241-b3ef-33518d5e3e12_ENSG00000155366.12"; exon_number "1"; exon_id "810fe8d1-e6b5-4241-b3ef-33518d5e3e12_ENSG00000155366.12.1";
chr1	/dev/stdin	CDS	113243732	113244335	.	-	1	gene_id "810fe8d1-e6b5-4241-b3ef-33518d5e3e12_ENSG00000155366.12"; transcript_id "810fe8d1-e6b5-4241-b3ef-33518d5e3e12_ENSG00000155366.12"; exon_number "1"; exon_id "810fe8d1-e6b5-4241-b3ef-33518d5e3e12_ENSG00000155366.12.1";
chr1	/dev/stdin	exon	113245185	113245315	.	-	.	gene_id "810fe8d1-e6b5-4241-b3ef-33518d5e3e12_ENSG00000155366.12"; transcript_id "810fe8d1-e6b5-4241-b3ef-33518d5e3e12_ENSG00000155366.12"; exon_number "2"; exon_id "810fe8d1-e6b5-4241-b3ef-33518d5e3e12_ENSG00000155366.12.2";
chr1	/dev/stdin	CDS	113245185	113245315	.	-	0	gene_id "810fe8d1-e6b5-4241-b3ef-33518d5e3e12_ENSG00000155366.12"; transcript_id "810fe8d1-e6b5-4241-b3ef-33518d5e3e12_ENSG00000155366.12"; exon_number "2"; exon_id "810fe8d1-e6b5-4241-b3ef-33518d5e3e12_ENSG00000155366.12.2";
chr1	/dev/stdin	exon	113245621	113245741	.	-	.	gene_id "810fe8d1-e6b5-4241-b3ef-33518d5e3e12_ENSG00000155366.12"; transcript_id "810fe8d1-e6b5-4241-b3ef-33518d5e3e12_ENSG00000155366.12"; exon_number "3"; exon_id "810fe8d1-e6b5-4241-b3ef-33518d5e3e12_ENSG00000155366.12.3";
chr1	/dev/stdin	CDS	113245621	113245741	.	-	1	gene_id "810fe8d1-e6b5-4241-b3ef-33518d5e3e12_ENSG00000155366.12"; transcript_id "810fe8d1-e6b5-4241-b3ef-33518d5e3e12_ENSG00000155366.12"; exon_number "3"; exon_id "810fe8d1-e6b5-4241-b3ef-33518d5e3e12_ENSG00000155366.12.3";
chr1	/dev/stdin	exon	113246266	113246428	.	-	.	gene_id "810fe8d1-e6b5-4241-b3ef-33518d5e3e12_ENSG00000155366.12"; transcript_id "810fe8d1-e6b5-4241-b3ef-33518d5e3e12_ENSG00000155366.12"; exon_number "4"; exon_id "810fe8d1-e6b5-4241-b3ef-33518d5e3e12_ENSG00000155366.12.4";
chr1	/dev/stdin	CDS	113246266	113246428	.	-	2	gene_id "810fe8d1-e6b5-4241-b3ef-33518d5e3e12_ENSG00000155366.12"; transcript_id "810fe8d1-e6b5-4241-b3ef-33518d5e3e12_ENSG00000155366.12"; exon_number "4"; exon_id "810fe8d1-e6b5-4241-b3ef-33518d5e3e12_ENSG00000155366.12.4";
chr1	/dev/stdin	exon	113246904	113247062	.	-	.	gene_id "810fe8d1-e6b5-4241-b3ef-33518d5e3e12_ENSG00000155366.12"; transcript_id "810fe8d1-e6b5-4241-b3ef-33518d5e3e12_ENSG00000155366.12"; exon_number "5"; exon_id "810fe8d1-e6b5-4241-b3ef-33518d5e3e12_ENSG00000155366.12.5";
chr1	/dev/stdin	CDS	113246904	113247062	.	-	2	gene_id "810fe8d1-e6b5-4241-b3ef-33518d5e3e12_ENSG00000155366.12"; transcript_id "810fe8d1-e6b5-4241-b3ef-33518d5e3e12_ENSG00000155366.12"; exon_number "5"; exon_id "810fe8d1-e6b5-4241-b3ef-33518d5e3e12_ENSG00000155366.12.5";
chr1	/dev/stdin	exon	113247675	113247792	.	-	.	gene_id "810fe8d1-e6b5-4241-b3ef-33518d5e3e12_ENSG00000155366.12"; transcript_id "810fe8d1-e6b5-4241-b3ef-33518d5e3e12_ENSG00000155366.12"; exon_number "6"; exon_id "810fe8d1-e6b5-4241-b3ef-33518d5e3e12_ENSG00000155366.12.6";
chr1	/dev/stdin	CDS	113247675	113247792	.	-	0	gene_id "810fe8d1-e6b5-4241-b3ef-33518d5e3e12_ENSG00000155366.12"; transcript_id "810fe8d1-e6b5-4241-b3ef-33518d5e3e12_ENSG00000155366.12"; exon_number "6"; exon_id "810fe8d1-e6b5-4241-b3ef-33518d5e3e12_ENSG00000155366.12.6";
chr1	/dev/stdin	start_codon	113247790	113247792	.	-	0	gene_id "810fe8d1-e6b5-4241-b3ef-33518d5e3e12_ENSG00000155366.12"; transcript_id "810fe8d1-e6b5-4241-b3ef-33518d5e3e12_ENSG00000155366.12"; exon_number "6"; exon_id "810fe8d1-e6b5-4241-b3ef-33518d5e3e12_ENSG00000155366.12.6";
chr1	/dev/stdin	stop_codon	113243729	113243731	.	-	0	gene_id "810fe8d1-e6b5-4241-b3ef-33518d5e3e12_ENSG00000155366.12"; transcript_id "810fe8d1-e6b5-4241-b3ef-33518d5e3e12_ENSG00000155366.12"; exon_number "1"; exon_id "810fe8d1-e6b5-4241-b3ef-33518d5e3e12_ENSG00000155366.12.1";
chr1	/dev/stdin	transcript	113243729	113247543	.	-	.	gene_id "b60f2301-29e4-44bc-a4fd-4f2a40d2b6ac_ENSG00000155366.12"; transcript_id "b60f2301-29e4-44bc-a4fd-4f2a40d2b6ac_ENSG00000155366.12";
chr1	/dev/stdin	exon	113243729	113244335	.	-	.	gene_id "b60f2301-29e4-44bc-a4fd-4f2a40d2b6ac_ENSG00000155366.12"; transcript_id "b60f2301-29e4-44bc-a4fd-4f2a40d2b6ac_ENSG00000155366.12"; exon_number "1"; exon_id "b60f2301-29e4-44bc-a4fd-4f2a40d2b6ac_ENSG00000155366.12.1";
chr1	/dev/stdin	CDS	113243732	113244335	.	-	1	gene_id "b60f2301-29e4-44bc-a4fd-4f2a40d2b6ac_ENSG00000155366.12"; transcript_id "b60f2301-29e4-44bc-a4fd-4f2a40d2b6ac_ENSG00000155366.12"; exon_number "1"; exon_id "b60f2301-29e4-44bc-a4fd-4f2a40d2b6ac_ENSG00000155366.12.1";
chr1	/dev/stdin	exon	113245185	113245315	.	-	.	gene_id "b60f2301-29e4-44bc-a4fd-4f2a40d2b6ac_ENSG00000155366.12"; transcript_id "b60f2301-29e4-44bc-a4fd-4f2a40d2b6ac_ENSG00000155366.12"; exon_number "2"; exon_id "b60f2301-29e4-44bc-a4fd-4f2a40d2b6ac_ENSG00000155366.12.2";
chr1	/dev/stdin	CDS	113245185	113245315	.	-	0	gene_id "b60f2301-29e4-44bc-a4fd-4f2a40d2b6ac_ENSG00000155366.12"; transcript_id "b60f2301-29e4-44bc-a4fd-4f2a40d2b6ac_ENSG00000155366.12"; exon_number "2"; exon_id "b60f2301-29e4-44bc-a4fd-4f2a40d2b6ac_ENSG00000155366.12.2";
chr1	/dev/stdin	exon	113245621	113245741	.	-	.	gene_id "b60f2301-29e4-44bc-a4fd-4f2a40d2b6ac_ENSG00000155366.12"; transcript_id "b60f2301-29e4-44bc-a4fd-4f2a40d2b6ac_ENSG00000155366.12"; exon_number "3"; exon_id "b60f2301-29e4-44bc-a4fd-4f2a40d2b6ac_ENSG00000155366.12.3";
chr1	/dev/stdin	CDS	113245621	113245741	.	-	1	gene_id "b60f2301-29e4-44bc-a4fd-4f2a40d2b6ac_ENSG00000155366.12"; transcript_id "b60f2301-29e4-44bc-a4fd-4f2a40d2b6ac_ENSG00000155366.12"; exon_number "3"; exon_id "b60f2301-29e4-44bc-a4fd-4f2a40d2b6ac_ENSG00000155366.12.3";
chr1	/dev/stdin	exon	113246266	113246428	.	-	.	gene_id "b60f2301-29e4-44bc-a4fd-4f2a40d2b6ac_ENSG00000155366.12"; transcript_id "b60f2301-29e4-44bc-a4fd-4f2a40d2b6ac_ENSG00000155366.12"; exon_number "4"; exon_id "b60f2301-29e4-44bc-a4fd-4f2a40d2b6ac_ENSG00000155366.12.4";
chr1	/dev/stdin	CDS	113246266	113246428	.	-	2	gene_id "b60f2301-29e4-44bc-a4fd-4f2a40d2b6ac_ENSG00000155366.12"; transcript_id "b60f2301-29e4-44bc-a4fd-4f2a40d2b6ac_ENSG00000155366.12"; exon_number "4"; exon_id "b60f2301-29e4-44bc-a4fd-4f2a40d2b6ac_ENSG00000155366.12.4";
chr1	/dev/stdin	exon	113246904	113247543	.	-	.	gene_id "b60f2301-29e4-44bc-a4fd-4f2a40d2b6ac_ENSG00000155366.12"; transcript_id "b60f2301-29e4-44bc-a4fd-4f2a40d2b6ac_ENSG00000155366.12"; exon_number "5"; exon_id "b60f2301-29e4-44bc-a4fd-4f2a40d2b6ac_ENSG00000155366.12.5";
chr1	/dev/stdin	CDS	113246904	113247543	.	-	0	gene_id "b60f2301-29e4-44bc-a4fd-4f2a40d2b6ac_ENSG00000155366.12"; transcript_id "b60f2301-29e4-44bc-a4fd-4f2a40d2b6ac_ENSG00000155366.12"; exon_number "5"; exon_id "b60f2301-29e4-44bc-a4fd-4f2a40d2b6ac_ENSG00000155366.12.5";
chr1	/dev/stdin	start_codon	113247541	113247543	.	-	0	gene_id "b60f2301-29e4-44bc-a4fd-4f2a40d2b6ac_ENSG00000155366.12"; transcript_id "b60f2301-29e4-44bc-a4fd-4f2a40d2b6ac_ENSG00000155366.12"; exon_number "5"; exon_id "b60f2301-29e4-44bc-a4fd-4f2a40d2b6ac_ENSG00000155366.12.5";
chr1	/dev/stdin	stop_codon	113243729	113243731	.	-	0	gene_id "b60f2301-29e4-44bc-a4fd-4f2a40d2b6ac_ENSG00000155366.12"; transcript_id "b60f2301-29e4-44bc-a4fd-4f2a40d2b6ac_ENSG00000155366.12"; exon_number "1"; exon_id "b60f2301-29e4-44bc-a4fd-4f2a40d2b6ac_ENSG00000155366.12.1";
chr1	/dev/stdin	transcript	113243729	113249722	.	-	.	gene_id "897c6d26-05c0-4a21-8473-cf5e724c8e65_ENSG00000271810.1"; transcript_id "897c6d26-05c0-4a21-8473-cf5e724c8e65_ENSG00000271810.1";
chr1	/dev/stdin	exon	113243729	113244317	.	-	.	gene_id "897c6d26-05c0-4a21-8473-cf5e724c8e65_ENSG00000271810.1"; transcript_id "897c6d26-05c0-4a21-8473-cf5e724c8e65_ENSG00000271810.1"; exon_number "1"; exon_id "897c6d26-05c0-4a21-8473-cf5e724c8e65_ENSG00000271810.1.1";
chr1	/dev/stdin	CDS	113243729	113244317	.	-	0	gene_id "897c6d26-05c0-4a21-8473-cf5e724c8e65_ENSG00000271810.1"; transcript_id "897c6d26-05c0-4a21-8473-cf5e724c8e65_ENSG00000271810.1"; exon_number "1"; exon_id "897c6d26-05c0-4a21-8473-cf5e724c8e65_ENSG00000271810.1.1";
chr1	/dev/stdin	exon	113245185	113245315	.	-	.	gene_id "897c6d26-05c0-4a21-8473-cf5e724c8e65_ENSG00000271810.1"; transcript_id "897c6d26-05c0-4a21-8473-cf5e724c8e65_ENSG00000271810.1"; exon_number "2"; exon_id "897c6d26-05c0-4a21-8473-cf5e724c8e65_ENSG00000271810.1.2";
chr1	/dev/stdin	CDS	113245185	113245315	.	-	2	gene_id "897c6d26-05c0-4a21-8473-cf5e724c8e65_ENSG00000271810.1"; transcript_id "897c6d26-05c0-4a21-8473-cf5e724c8e65_ENSG00000271810.1"; exon_number "2"; exon_id "897c6d26-05c0-4a21-8473-cf5e724c8e65_ENSG00000271810.1.2";
chr1	/dev/stdin	exon	113245621	113245741	.	-	.	gene_id "897c6d26-05c0-4a21-8473-cf5e724c8e65_ENSG00000271810.1"; transcript_id "897c6d26-05c0-4a21-8473-cf5e724c8e65_ENSG00000271810.1"; exon_number "3"; exon_id "897c6d26-05c0-4a21-8473-cf5e724c8e65_ENSG00000271810.1.3";
chr1	/dev/stdin	CDS	113245621	113245741	.	-	0	gene_id "897c6d26-05c0-4a21-8473-cf5e724c8e65_ENSG00000271810.1"; transcript_id "897c6d26-05c0-4a21-8473-cf5e724c8e65_ENSG00000271810.1"; exon_number "3"; exon_id "897c6d26-05c0-4a21-8473-cf5e724c8e65_ENSG00000271810.1.3";
chr1	/dev/stdin	exon	113246266	113246428	.	-	.	gene_id "897c6d26-05c0-4a21-8473-cf5e724c8e65_ENSG00000271810.1"; transcript_id "897c6d26-05c0-4a21-8473-cf5e724c8e65_ENSG00000271810.1"; exon_number "4"; exon_id "897c6d26-05c0-4a21-8473-cf5e724c8e65_ENSG00000271810.1.4";
chr1	/dev/stdin	CDS	113246266	113246428	.	-	1	gene_id "897c6d26-05c0-4a21-8473-cf5e724c8e65_ENSG00000271810.1"; transcript_id "897c6d26-05c0-4a21-8473-cf5e724c8e65_ENSG00000271810.1"; exon_number "4"; exon_id "897c6d26-05c0-4a21-8473-cf5e724c8e65_ENSG00000271810.1.4";
chr1	/dev/stdin	exon	113249700	113249722	.	-	.	gene_id "897c6d26-05c0-4a21-8473-cf5e724c8e65_ENSG00000271810.1"; transcript_id "897c6d26-05c0-4a21-8473-cf5e724c8e65_ENSG00000271810.1"; exon_number "5"; exon_id "897c6d26-05c0-4a21-8473-cf5e724c8e65_ENSG00000271810.1.5";
chr1	/dev/stdin	CDS	113249700	113249722	.	-	0	gene_id "897c6d26-05c0-4a21-8473-cf5e724c8e65_ENSG00000271810.1"; transcript_id "897c6d26-05c0-4a21-8473-cf5e724c8e65_ENSG00000271810.1"; exon_number "5"; exon_id "897c6d26-05c0-4a21-8473-cf5e724c8e65_ENSG00000271810.1.5";
chr1	/dev/stdin	start_codon	113249720	113249722	.	-	0	gene_id "897c6d26-05c0-4a21-8473-cf5e724c8e65_ENSG00000271810.1"; transcript_id "897c6d26-05c0-4a21-8473-cf5e724c8e65_ENSG00000271810.1"; exon_number "5"; exon_id "897c6d26-05c0-4a21-8473-cf5e724c8e65_ENSG00000271810.1.5";
chr1	/dev/stdin	transcript	113243729	113247792	.	-	.	gene_id "0b5f46fc-5653-4c90-8687-468b29fcfe30_ENSG00000155366.12"; transcript_id "0b5f46fc-5653-4c90-8687-468b29fcfe30_ENSG00000155366.12";
chr1	/dev/stdin	exon	113243729	113244335	.	-	.	gene_id "0b5f46fc-5653-4c90-8687-468b29fcfe30_ENSG00000155366.12"; transcript_id "0b5f46fc-5653-4c90-8687-468b29fcfe30_ENSG00000155366.12"; exon_number "1"; exon_id "0b5f46fc-5653-4c90-8687-468b29fcfe30_ENSG00000155366.12.1";
chr1	/dev/stdin	CDS	113243729	113244335	.	-	0	gene_id "0b5f46fc-5653-4c90-8687-468b29fcfe30_ENSG00000155366.12"; transcript_id "0b5f46fc-5653-4c90-8687-468b29fcfe30_ENSG00000155366.12"; exon_number "1"; exon_id "0b5f46fc-5653-4c90-8687-468b29fcfe30_ENSG00000155366.12.1";
chr1	/dev/stdin	exon	113245185	113245315	.	-	.	gene_id "0b5f46fc-5653-4c90-8687-468b29fcfe30_ENSG00000155366.12"; transcript_id "0b5f46fc-5653-4c90-8687-468b29fcfe30_ENSG00000155366.12"; exon_number "2"; exon_id "0b5f46fc-5653-4c90-8687-468b29fcfe30_ENSG00000155366.12.2";
chr1	/dev/stdin	CDS	113245185	113245315	.	-	2	gene_id "0b5f46fc-5653-4c90-8687-468b29fcfe30_ENSG00000155366.12"; transcript_id "0b5f46fc-5653-4c90-8687-468b29fcfe30_ENSG00000155366.12"; exon_number "2"; exon_id "0b5f46fc-5653-4c90-8687-468b29fcfe30_ENSG00000155366.12.2";
chr1	/dev/stdin	exon	113245621	113245741	.	-	.	gene_id "0b5f46fc-5653-4c90-8687-468b29fcfe30_ENSG00000155366.12"; transcript_id "0b5f46fc-5653-4c90-8687-468b29fcfe30_ENSG00000155366.12"; exon_number "3"; exon_id "0b5f46fc-5653-4c90-8687-468b29fcfe30_ENSG00000155366.12.3";
chr1	/dev/stdin	CDS	113245621	113245741	.	-	0	gene_id "0b5f46fc-5653-4c90-8687-468b29fcfe30_ENSG00000155366.12"; transcript_id "0b5f46fc-5653-4c90-8687-468b29fcfe30_ENSG00000155366.12"; exon_number "3"; exon_id "0b5f46fc-5653-4c90-8687-468b29fcfe30_ENSG00000155366.12.3";
chr1	/dev/stdin	exon	113246266	113246428	.	-	.	gene_id "0b5f46fc-5653-4c90-8687-468b29fcfe30_ENSG00000155366.12"; transcript_id "0b5f46fc-5653-4c90-8687-468b29fcfe30_ENSG00000155366.12"; exon_number "4"; exon_id "0b5f46fc-5653-4c90-8687-468b29fcfe30_ENSG00000155366.12.4";
chr1	/dev/stdin	CDS	113246266	113246428	.	-	1	gene_id "0b5f46fc-5653-4c90-8687-468b29fcfe30_ENSG00000155366.12"; transcript_id "0b5f46fc-5653-4c90-8687-468b29fcfe30_ENSG00000155366.12"; exon_number "4"; exon_id "0b5f46fc-5653-4c90-8687-468b29fcfe30_ENSG00000155366.12.4";
chr1	/dev/stdin	exon	113246904	113247062	.	-	.	gene_id "0b5f46fc-5653-4c90-8687-468b29fcfe30_ENSG00000155366.12"; transcript_id "0b5f46fc-5653-4c90-8687-468b29fcfe30_ENSG00000155366.12"; exon_number "5"; exon_id "0b5f46fc-5653-4c90-8687-468b29fcfe30_ENSG00000155366.12.5";
chr1	/dev/stdin	CDS	113246904	113247062	.	-	1	gene_id "0b5f46fc-5653-4c90-8687-468b29fcfe30_ENSG00000155366.12"; transcript_id "0b5f46fc-5653-4c90-8687-468b29fcfe30_ENSG00000155366.12"; exon_number "5"; exon_id "0b5f46fc-5653-4c90-8687-468b29fcfe30_ENSG00000155366.12.5";
chr1	/dev/stdin	exon	113247722	113247792	.	-	.	gene_id "0b5f46fc-5653-4c90-8687-468b29fcfe30_ENSG00000155366.12"; transcript_id "0b5f46fc-5653-4c90-8687-468b29fcfe30_ENSG00000155366.12"; exon_number "6"; exon_id "0b5f46fc-5653-4c90-8687-468b29fcfe30_ENSG00000155366.12.6";
chr1	/dev/stdin	CDS	113247722	113247792	.	-	0	gene_id "0b5f46fc-5653-4c90-8687-468b29fcfe30_ENSG00000155366.12"; transcript_id "0b5f46fc-5653-4c90-8687-468b29fcfe30_ENSG00000155366.12"; exon_number "6"; exon_id "0b5f46fc-5653-4c90-8687-468b29fcfe30_ENSG00000155366.12.6";
chr1	/dev/stdin	start_codon	113247790	113247792	.	-	0	gene_id "0b5f46fc-5653-4c90-8687-468b29fcfe30_ENSG00000155366.12"; transcript_id "0b5f46fc-5653-4c90-8687-468b29fcfe30_ENSG00000155366.12"; exon_number "6"; exon_id "0b5f46fc-5653-4c90-8687-468b29fcfe30_ENSG00000155366.12.6";
chr1	/dev/stdin	transcript	113243729	113249722	.	-	.	gene_id "47774a5f-59f5-444d-87c4-e39330be201c_ENSG00000271810.1"; transcript_id "47774a5f-59f5-444d-87c4-e39330be201c_ENSG00000271810.1";
chr1	/dev/stdin	exon	113243729	113244335	.	-	.	gene_id "47774a5f-59f5-444d-87c4-e39330be201c_ENSG00000271810.1"; transcript_id "47774a5f-59f5-444d-87c4-e39330be201c_ENSG00000271810.1"; exon_number "1"; exon_id "47774a5f-59f5-444d-87c4-e39330be201c_ENSG00000271810.1.1";
chr1	/dev/stdin	CDS	113243732	113244335	.	-	1	gene_id "47774a5f-59f5-444d-87c4-e39330be201c_ENSG00000271810.1"; transcript_id "47774a5f-59f5-444d-87c4-e39330be201c_ENSG00000271810.1"; exon_number "1"; exon_id "47774a5f-59f5-444d-87c4-e39330be201c_ENSG00000271810.1.1";
chr1	/dev/stdin	exon	113245185	113245741	.	-	.	gene_id "47774a5f-59f5-444d-87c4-e39330be201c_ENSG00000271810.1"; transcript_id "47774a5f-59f5-444d-87c4-e39330be201c_ENSG00000271810.1"; exon_number "2"; exon_id "47774a5f-59f5-444d-87c4-e39330be201c_ENSG00000271810.1.2";
chr1	/dev/stdin	CDS	113245185	113245741	.	-	0	gene_id "47774a5f-59f5-444d-87c4-e39330be201c_ENSG00000271810.1"; transcript_id "47774a5f-59f5-444d-87c4-e39330be201c_ENSG00000271810.1"; exon_number "2"; exon_id "47774a5f-59f5-444d-87c4-e39330be201c_ENSG00000271810.1.2";
chr1	/dev/stdin	exon	113246266	113246428	.	-	.	gene_id "47774a5f-59f5-444d-87c4-e39330be201c_ENSG00000271810.1"; transcript_id "47774a5f-59f5-444d-87c4-e39330be201c_ENSG00000271810.1"; exon_number "3"; exon_id "47774a5f-59f5-444d-87c4-e39330be201c_ENSG00000271810.1.3";
chr1	/dev/stdin	CDS	113246266	113246428	.	-	1	gene_id "47774a5f-59f5-444d-87c4-e39330be201c_ENSG00000271810.1"; transcript_id "47774a5f-59f5-444d-87c4-e39330be201c_ENSG00000271810.1"; exon_number "3"; exon_id "47774a5f-59f5-444d-87c4-e39330be201c_ENSG00000271810.1.3";
chr1	/dev/stdin	exon	113247722	113247790	.	-	.	gene_id "47774a5f-59f5-444d-87c4-e39330be201c_ENSG00000271810.1"; transcript_id "47774a5f-59f5-444d-87c4-e39330be201c_ENSG00000271810.1"; exon_number "4"; exon_id "47774a5f-59f5-444d-87c4-e39330be201c_ENSG00000271810.1.4";
chr1	/dev/stdin	CDS	113247722	113247790	.	-	1	gene_id "47774a5f-59f5-444d-87c4-e39330be201c_ENSG00000271810.1"; transcript_id "47774a5f-59f5-444d-87c4-e39330be201c_ENSG00000271810.1"; exon_number "4"; exon_id "47774a5f-59f5-444d-87c4-e39330be201c_ENSG00000271810.1.4";
chr1	/dev/stdin	exon	113249700	113249722	.	-	.	gene_id "47774a5f-59f5-444d-87c4-e39330be201c_ENSG00000271810.1"; transcript_id "47774a5f-59f5-444d-87c4-e39330be201c_ENSG00000271810.1"; exon_number "5"; exon_id "47774a5f-59f5-444d-87c4-e39330be201c_ENSG00000271810.1.5";
chr1	/dev/stdin	CDS	113249700	113249722	.	-	0	gene_id "47774a5f-59f5-444d-87c4-e39330be201c_ENSG00000271810.1"; transcript_id "47774a5f-59f5-444d-87c4-e39330be201c_ENSG00000271810.1"; exon_number "5"; exon_id "47774a5f-59f5-444d-87c4-e39330be201c_ENSG00000271810.1.5";
chr1	/dev/stdin	start_codon	113249720	113249722	.	-	0	gene_id "47774a5f-59f5-444d-87c4-e39330be201c_ENSG00000271810.1"; transcript_id "47774a5f-59f5-444d-87c4-e39330be201c_ENSG00000271810.1"; exon_number "5"; exon_id "47774a5f-59f5-444d-87c4-e39330be201c_ENSG00000271810.1.5";
chr1	/dev/stdin	stop_codon	113243729	113243731	.	-	0	gene_id "47774a5f-59f5-444d-87c4-e39330be201c_ENSG00000271810.1"; transcript_id "47774a5f-59f5-444d-87c4-e39330be201c_ENSG00000271810.1"; exon_number "1"; exon_id "47774a5f-59f5-444d-87c4-e39330be201c_ENSG00000271810.1.1";
chr1	/dev/stdin	transcript	113243729	113249722	.	-	.	gene_id "20cfc19a-74fd-4ab0-8b81-1a1a34e4dfad_ENSG00000271810.1"; transcript_id "20cfc19a-74fd-4ab0-8b81-1a1a34e4dfad_ENSG00000271810.1";
chr1	/dev/stdin	exon	113243729	113244335	.	-	.	gene_id "20cfc19a-74fd-4ab0-8b81-1a1a34e4dfad_ENSG00000271810.1"; transcript_id "20cfc19a-74fd-4ab0-8b81-1a1a34e4dfad_ENSG00000271810.1"; exon_number "1"; exon_id "20cfc19a-74fd-4ab0-8b81-1a1a34e4dfad_ENSG00000271810.1.1";
chr1	/dev/stdin	CDS	113243732	113244335	.	-	1	gene_id "20cfc19a-74fd-4ab0-8b81-1a1a34e4dfad_ENSG00000271810.1"; transcript_id "20cfc19a-74fd-4ab0-8b81-1a1a34e4dfad_ENSG00000271810.1"; exon_number "1"; exon_id "20cfc19a-74fd-4ab0-8b81-1a1a34e4dfad_ENSG00000271810.1.1";
chr1	/dev/stdin	exon	113245228	113245315	.	-	.	gene_id "20cfc19a-74fd-4ab0-8b81-1a1a34e4dfad_ENSG00000271810.1"; transcript_id "20cfc19a-74fd-4ab0-8b81-1a1a34e4dfad_ENSG00000271810.1"; exon_number "2"; exon_id "20cfc19a-74fd-4ab0-8b81-1a1a34e4dfad_ENSG00000271810.1.2";
chr1	/dev/stdin	CDS	113245228	113245315	.	-	2	gene_id "20cfc19a-74fd-4ab0-8b81-1a1a34e4dfad_ENSG00000271810.1"; transcript_id "20cfc19a-74fd-4ab0-8b81-1a1a34e4dfad_ENSG00000271810.1"; exon_number "2"; exon_id "20cfc19a-74fd-4ab0-8b81-1a1a34e4dfad_ENSG00000271810.1.2";
chr1	/dev/stdin	exon	113245621	113245741	.	-	.	gene_id "20cfc19a-74fd-4ab0-8b81-1a1a34e4dfad_ENSG00000271810.1"; transcript_id "20cfc19a-74fd-4ab0-8b81-1a1a34e4dfad_ENSG00000271810.1"; exon_number "3"; exon_id "20cfc19a-74fd-4ab0-8b81-1a1a34e4dfad_ENSG00000271810.1.3";
chr1	/dev/stdin	CDS	113245621	113245741	.	-	0	gene_id "20cfc19a-74fd-4ab0-8b81-1a1a34e4dfad_ENSG00000271810.1"; transcript_id "20cfc19a-74fd-4ab0-8b81-1a1a34e4dfad_ENSG00000271810.1"; exon_number "3"; exon_id "20cfc19a-74fd-4ab0-8b81-1a1a34e4dfad_ENSG00000271810.1.3";
chr1	/dev/stdin	exon	113246266	113246428	.	-	.	gene_id "20cfc19a-74fd-4ab0-8b81-1a1a34e4dfad_ENSG00000271810.1"; transcript_id "20cfc19a-74fd-4ab0-8b81-1a1a34e4dfad_ENSG00000271810.1"; exon_number "4"; exon_id "20cfc19a-74fd-4ab0-8b81-1a1a34e4dfad_ENSG00000271810.1.4";
chr1	/dev/stdin	CDS	113246266	113246428	.	-	1	gene_id "20cfc19a-74fd-4ab0-8b81-1a1a34e4dfad_ENSG00000271810.1"; transcript_id "20cfc19a-74fd-4ab0-8b81-1a1a34e4dfad_ENSG00000271810.1"; exon_number "4"; exon_id "20cfc19a-74fd-4ab0-8b81-1a1a34e4dfad_ENSG00000271810.1.4";
chr1	/dev/stdin	exon	113247722	113247790	.	-	.	gene_id "20cfc19a-74fd-4ab0-8b81-1a1a34e4dfad_ENSG00000271810.1"; transcript_id "20cfc19a-74fd-4ab0-8b81-1a1a34e4dfad_ENSG00000271810.1"; exon_number "5"; exon_id "20cfc19a-74fd-4ab0-8b81-1a1a34e4dfad_ENSG00000271810.1.5";
chr1	/dev/stdin	CDS	113247722	113247790	.	-	1	gene_id "20cfc19a-74fd-4ab0-8b81-1a1a34e4dfad_ENSG00000271810.1"; transcript_id "20cfc19a-74fd-4ab0-8b81-1a1a34e4dfad_ENSG00000271810.1"; exon_number "5"; exon_id "20cfc19a-74fd-4ab0-8b81-1a1a34e4dfad_ENSG00000271810.1.5";
chr1	/dev/stdin	exon	113249700	113249722	.	-	.	gene_id "20cfc19a-74fd-4ab0-8b81-1a1a34e4dfad_ENSG00000271810.1"; transcript_id "20cfc19a-74fd-4ab0-8b81-1a1a34e4dfad_ENSG00000271810.1"; exon_number "6"; exon_id "20cfc19a-74fd-4ab0-8b81-1a1a34e4dfad_ENSG00000271810.1.6";
chr1	/dev/stdin	CDS	113249700	113249722	.	-	0	gene_id "20cfc19a-74fd-4ab0-8b81-1a1a34e4dfad_ENSG00000271810.1"; transcript_id "20cfc19a-74fd-4ab0-8b81-1a1a34e4dfad_ENSG00000271810.1"; exon_number "6"; exon_id "20cfc19a-74fd-4ab0-8b81-1a1a34e4dfad_ENSG00000271810.1.6";
chr1	/dev/stdin	start_codon	113249720	113249722	.	-	0	gene_id "20cfc19a-74fd-4ab0-8b81-1a1a34e4dfad_ENSG00000271810.1"; transcript_id "20cfc19a-74fd-4ab0-8b81-1a1a34e4dfad_ENSG00000271810.1"; exon_number "6"; exon_id "20cfc19a-74fd-4ab0-8b81-1a1a34e4dfad_ENSG00000271810.1.6";
chr1	/dev/stdin	stop_codon	113243729	113243731	.	-	0	gene_id "20cfc19a-74fd-4ab0-8b81-1a1a34e4dfad_ENSG00000271810.1"; transcript_id "20cfc19a-74fd-4ab0-8b81-1a1a34e4dfad_ENSG00000271810.1"; exon_number "1"; exon_id "20cfc19a-74fd-4ab0-8b81-1a1a34e4dfad_ENSG00000271810.1.1";
chr1	/dev/stdin	transcript	113243729	113249722	.	-	.	gene_id "62e412e4-1aa1-4e32-9ce8-0cb0c40e0999_ENSG00000271810.1"; transcript_id "62e412e4-1aa1-4e32-9ce8-0cb0c40e0999_ENSG00000271810.1";
chr1	/dev/stdin	exon	113243729	113244317	.	-	.	gene_id "62e412e4-1aa1-4e32-9ce8-0cb0c40e0999_ENSG00000271810.1"; transcript_id "62e412e4-1aa1-4e32-9ce8-0cb0c40e0999_ENSG00000271810.1"; exon_number "1"; exon_id "62e412e4-1aa1-4e32-9ce8-0cb0c40e0999_ENSG00000271810.1.1";
chr1	/dev/stdin	CDS	113243729	113244317	.	-	0	gene_id "62e412e4-1aa1-4e32-9ce8-0cb0c40e0999_ENSG00000271810.1"; transcript_id "62e412e4-1aa1-4e32-9ce8-0cb0c40e0999_ENSG00000271810.1"; exon_number "1"; exon_id "62e412e4-1aa1-4e32-9ce8-0cb0c40e0999_ENSG00000271810.1.1";
chr1	/dev/stdin	exon	113245185	113245315	.	-	.	gene_id "62e412e4-1aa1-4e32-9ce8-0cb0c40e0999_ENSG00000271810.1"; transcript_id "62e412e4-1aa1-4e32-9ce8-0cb0c40e0999_ENSG00000271810.1"; exon_number "2"; exon_id "62e412e4-1aa1-4e32-9ce8-0cb0c40e0999_ENSG00000271810.1.2";
chr1	/dev/stdin	CDS	113245185	113245315	.	-	2	gene_id "62e412e4-1aa1-4e32-9ce8-0cb0c40e0999_ENSG00000271810.1"; transcript_id "62e412e4-1aa1-4e32-9ce8-0cb0c40e0999_ENSG00000271810.1"; exon_number "2"; exon_id "62e412e4-1aa1-4e32-9ce8-0cb0c40e0999_ENSG00000271810.1.2";
chr1	/dev/stdin	exon	113245621	113245741	.	-	.	gene_id "62e412e4-1aa1-4e32-9ce8-0cb0c40e0999_ENSG00000271810.1"; transcript_id "62e412e4-1aa1-4e32-9ce8-0cb0c40e0999_ENSG00000271810.1"; exon_number "3"; exon_id "62e412e4-1aa1-4e32-9ce8-0cb0c40e0999_ENSG00000271810.1.3";
chr1	/dev/stdin	CDS	113245621	113245741	.	-	0	gene_id "62e412e4-1aa1-4e32-9ce8-0cb0c40e0999_ENSG00000271810.1"; transcript_id "62e412e4-1aa1-4e32-9ce8-0cb0c40e0999_ENSG00000271810.1"; exon_number "3"; exon_id "62e412e4-1aa1-4e32-9ce8-0cb0c40e0999_ENSG00000271810.1.3";
chr1	/dev/stdin	exon	113246266	113246428	.	-	.	gene_id "62e412e4-1aa1-4e32-9ce8-0cb0c40e0999_ENSG00000271810.1"; transcript_id "62e412e4-1aa1-4e32-9ce8-0cb0c40e0999_ENSG00000271810.1"; exon_number "4"; exon_id "62e412e4-1aa1-4e32-9ce8-0cb0c40e0999_ENSG00000271810.1.4";
chr1	/dev/stdin	CDS	113246266	113246428	.	-	1	gene_id "62e412e4-1aa1-4e32-9ce8-0cb0c40e0999_ENSG00000271810.1"; transcript_id "62e412e4-1aa1-4e32-9ce8-0cb0c40e0999_ENSG00000271810.1"; exon_number "4"; exon_id "62e412e4-1aa1-4e32-9ce8-0cb0c40e0999_ENSG00000271810.1.4";
chr1	/dev/stdin	exon	113247722	113247790	.	-	.	gene_id "62e412e4-1aa1-4e32-9ce8-0cb0c40e0999_ENSG00000271810.1"; transcript_id "62e412e4-1aa1-4e32-9ce8-0cb0c40e0999_ENSG00000271810.1"; exon_number "5"; exon_id "62e412e4-1aa1-4e32-9ce8-0cb0c40e0999_ENSG00000271810.1.5";
chr1	/dev/stdin	CDS	113247722	113247790	.	-	1	gene_id "62e412e4-1aa1-4e32-9ce8-0cb0c40e0999_ENSG00000271810.1"; transcript_id "62e412e4-1aa1-4e32-9ce8-0cb0c40e0999_ENSG00000271810.1"; exon_number "5"; exon_id "62e412e4-1aa1-4e32-9ce8-0cb0c40e0999_ENSG00000271810.1.5";
chr1	/dev/stdin	exon	113249700	113249722	.	-	.	gene_id "62e412e4-1aa1-4e32-9ce8-0cb0c40e0999_ENSG00000271810.1"; transcript_id "62e412e4-1aa1-4e32-9ce8-0cb0c40e0999_ENSG00000271810.1"; exon_number "6"; exon_id "62e412e4-1aa1-4e32-9ce8-0cb0c40e0999_ENSG00000271810.1.6";
chr1	/dev/stdin	CDS	113249700	113249722	.	-	0	gene_id "62e412e4-1aa1-4e32-9ce8-0cb0c40e0999_ENSG00000271810.1"; transcript_id "62e412e4-1aa1-4e32-9ce8-0cb0c40e0999_ENSG00000271810.1"; exon_number "6"; exon_id "62e412e4-1aa1-4e32-9ce8-0cb0c40e0999_ENSG00000271810.1.6";
chr1	/dev/stdin	start_codon	113249720	113249722	.	-	0	gene_id "62e412e4-1aa1-4e32-9ce8-0cb0c40e0999_ENSG00000271810.1"; transcript_id "62e412e4-1aa1-4e32-9ce8-0cb0c40e0999_ENSG00000271810.1"; exon_number "6"; exon_id "62e412e4-1aa1-4e32-9ce8-0cb0c40e0999_ENSG00000271810.1.6";
chr1	/dev/stdin	transcript	113243898	113246427	.	-	.	gene_id "131ac0a0-b002-4141-a124-3b296475c056_ENSG00000271810.1"; transcript_id "131ac0a0-b002-4141-a124-3b296475c056_ENSG00000271810.1";
chr1	/dev/stdin	exon	113243898	113244335	.	-	.	gene_id "131ac0a0-b002-4141-a124-3b296475c056_ENSG00000271810.1"; transcript_id "131ac0a0-b002-4141-a124-3b296475c056_ENSG00000271810.1"; exon_number "1"; exon_id "131ac0a0-b002-4141-a124-3b296475c056_ENSG00000271810.1.1";
chr1	/dev/stdin	CDS	113243898	113244335	.	-	2	gene_id "131ac0a0-b002-4141-a124-3b296475c056_ENSG00000271810.1"; transcript_id "131ac0a0-b002-4141-a124-3b296475c056_ENSG00000271810.1"; exon_number "1"; exon_id "131ac0a0-b002-4141-a124-3b296475c056_ENSG00000271810.1.1";
chr1	/dev/stdin	exon	113245621	113245741	.	-	.	gene_id "131ac0a0-b002-4141-a124-3b296475c056_ENSG00000271810.1"; transcript_id "131ac0a0-b002-4141-a124-3b296475c056_ENSG00000271810.1"; exon_number "2"; exon_id "131ac0a0-b002-4141-a124-3b296475c056_ENSG00000271810.1.2";
chr1	/dev/stdin	CDS	113245621	113245741	.	-	0	gene_id "131ac0a0-b002-4141-a124-3b296475c056_ENSG00000271810.1"; transcript_id "131ac0a0-b002-4141-a124-3b296475c056_ENSG00000271810.1"; exon_number "2"; exon_id "131ac0a0-b002-4141-a124-3b296475c056_ENSG00000271810.1.2";
chr1	/dev/stdin	exon	113246266	113246427	.	-	.	gene_id "131ac0a0-b002-4141-a124-3b296475c056_ENSG00000271810.1"; transcript_id "131ac0a0-b002-4141-a124-3b296475c056_ENSG00000271810.1"; exon_number "3"; exon_id "131ac0a0-b002-4141-a124-3b296475c056_ENSG00000271810.1.3";
chr1	/dev/stdin	CDS	113246266	113246427	.	-	0	gene_id "131ac0a0-b002-4141-a124-3b296475c056_ENSG00000271810.1"; transcript_id "131ac0a0-b002-4141-a124-3b296475c056_ENSG00000271810.1"; exon_number "3"; exon_id "131ac0a0-b002-4141-a124-3b296475c056_ENSG00000271810.1.3";
chr1	/dev/stdin	start_codon	113246425	113246427	.	-	0	gene_id "131ac0a0-b002-4141-a124-3b296475c056_ENSG00000271810.1"; transcript_id "131ac0a0-b002-4141-a124-3b296475c056_ENSG00000271810.1"; exon_number "3"; exon_id "131ac0a0-b002-4141-a124-3b296475c056_ENSG00000271810.1.3";
chr1	/dev/stdin	transcript	113246116	113249722	.	-	.	gene_id "ENST00000478447.1_ENSG00000271810.1"; transcript_id "ENST00000478447.1_ENSG00000271810.1";
chr1	/dev/stdin	exon	113246116	113246428	.	-	.	gene_id "ENST00000478447.1_ENSG00000271810.1"; transcript_id "ENST00000478447.1_ENSG00000271810.1"; exon_number "1"; exon_id "ENST00000478447.1_ENSG00000271810.1.1";
chr1	/dev/stdin	CDS	113246119	113246428	.	-	1	gene_id "ENST00000478447.1_ENSG00000271810.1"; transcript_id "ENST00000478447.1_ENSG00000271810.1"; exon_number "1"; exon_id "ENST00000478447.1_ENSG00000271810.1.1";
chr1	/dev/stdin	exon	113247722	113247790	.	-	.	gene_id "ENST00000478447.1_ENSG00000271810.1"; transcript_id "ENST00000478447.1_ENSG00000271810.1"; exon_number "2"; exon_id "ENST00000478447.1_ENSG00000271810.1.2";
chr1	/dev/stdin	CDS	113247722	113247790	.	-	1	gene_id "ENST00000478447.1_ENSG00000271810.1"; transcript_id "ENST00000478447.1_ENSG00000271810.1"; exon_number "2"; exon_id "ENST00000478447.1_ENSG00000271810.1.2";
chr1	/dev/stdin	exon	113249700	113249722	.	-	.	gene_id "ENST00000478447.1_ENSG00000271810.1"; transcript_id "ENST00000478447.1_ENSG00000271810.1"; exon_number "3"; exon_id "ENST00000478447.1_ENSG00000271810.1.3";
chr1	/dev/stdin	CDS	113249700	113249722	.	-	0	gene_id "ENST00000478447.1_ENSG00000271810.1"; transcript_id "ENST00000478447.1_ENSG00000271810.1"; exon_number "3"; exon_id "ENST00000478447.1_ENSG00000271810.1.3";
chr1	/dev/stdin	start_codon	113249720	113249722	.	-	0	gene_id "ENST00000478447.1_ENSG00000271810.1"; transcript_id "ENST00000478447.1_ENSG00000271810.1"; exon_number "3"; exon_id "ENST00000478447.1_ENSG00000271810.1.3";
chr1	/dev/stdin	stop_codon	113246116	113246118	.	-	0	gene_id "ENST00000478447.1_ENSG00000271810.1"; transcript_id "ENST00000478447.1_ENSG00000271810.1"; exon_number "1"; exon_id "ENST00000478447.1_ENSG00000271810.1.1";
chr1	/dev/stdin	transcript	113252617	113257877	.	-	.	gene_id "ENST00000309276.6_ENSG00000155367.11"; transcript_id "ENST00000309276.6_ENSG00000155367.11";
chr1	/dev/stdin	exon	113252617	113252932	.	-	.	gene_id "ENST00000309276.6_ENSG00000155367.11"; transcript_id "ENST00000309276.6_ENSG00000155367.11"; exon_number "1"; exon_id "ENST00000309276.6_ENSG00000155367.11.1";
chr1	/dev/stdin	CDS	113252617	113252932	.	-	2	gene_id "ENST00000309276.6_ENSG00000155367.11"; transcript_id "ENST00000309276.6_ENSG00000155367.11"; exon_number "1"; exon_id "ENST00000309276.6_ENSG00000155367.11.1";
chr1	/dev/stdin	exon	113253082	113253233	.	-	.	gene_id "ENST00000309276.6_ENSG00000155367.11"; transcript_id "ENST00000309276.6_ENSG00000155367.11"; exon_number "2"; exon_id "ENST00000309276.6_ENSG00000155367.11.2";
chr1	/dev/stdin	CDS	113253082	113253233	.	-	1	gene_id "ENST00000309276.6_ENSG00000155367.11"; transcript_id "ENST00000309276.6_ENSG00000155367.11"; exon_number "2"; exon_id "ENST00000309276.6_ENSG00000155367.11.2";
chr1	/dev/stdin	exon	113253366	113253473	.	-	.	gene_id "ENST00000309276.6_ENSG00000155367.11"; transcript_id "ENST00000309276.6_ENSG00000155367.11"; exon_number "3"; exon_id "ENST00000309276.6_ENSG00000155367.11.3";
chr1	/dev/stdin	CDS	113253366	113253473	.	-	1	gene_id "ENST00000309276.6_ENSG00000155367.11"; transcript_id "ENST00000309276.6_ENSG00000155367.11"; exon_number "3"; exon_id "ENST00000309276.6_ENSG00000155367.11.3";
chr1	/dev/stdin	exon	113253630	113253693	.	-	.	gene_id "ENST00000309276.6_ENSG00000155367.11"; transcript_id "ENST00000309276.6_ENSG00000155367.11"; exon_number "4"; exon_id "ENST00000309276.6_ENSG00000155367.11.4";
chr1	/dev/stdin	CDS	113253630	113253693	.	-	2	gene_id "ENST00000309276.6_ENSG00000155367.11"; transcript_id "ENST00000309276.6_ENSG00000155367.11"; exon_number "4"; exon_id "ENST00000309276.6_ENSG00000155367.11.4";
chr1	/dev/stdin	exon	113253888	113254006	.	-	.	gene_id "ENST00000309276.6_ENSG00000155367.11"; transcript_id "ENST00000309276.6_ENSG00000155367.11"; exon_number "5"; exon_id "ENST00000309276.6_ENSG00000155367.11.5";
chr1	/dev/stdin	CDS	113253888	113254006	.	-	1	gene_id "ENST00000309276.6_ENSG00000155367.11"; transcript_id "ENST00000309276.6_ENSG00000155367.11"; exon_number "5"; exon_id "ENST00000309276.6_ENSG00000155367.11.5";
chr1	/dev/stdin	exon	113254593	113254677	.	-	.	gene_id "ENST00000309276.6_ENSG00000155367.11"; transcript_id "ENST00000309276.6_ENSG00000155367.11"; exon_number "6"; exon_id "ENST00000309276.6_ENSG00000155367.11.6";
chr1	/dev/stdin	CDS	113254593	113254677	.	-	2	gene_id "ENST00000309276.6_ENSG00000155367.11"; transcript_id "ENST00000309276.6_ENSG00000155367.11"; exon_number "6"; exon_id "ENST00000309276.6_ENSG00000155367.11.6";
chr1	/dev/stdin	exon	113254967	113255079	.	-	.	gene_id "ENST00000309276.6_ENSG00000155367.11"; transcript_id "ENST00000309276.6_ENSG00000155367.11"; exon_number "7"; exon_id "ENST00000309276.6_ENSG00000155367.11.7";
chr1	/dev/stdin	CDS	113254967	113255079	.	-	1	gene_id "ENST00000309276.6_ENSG00000155367.11"; transcript_id "ENST00000309276.6_ENSG00000155367.11"; exon_number "7"; exon_id "ENST00000309276.6_ENSG00000155367.11.7";
chr1	/dev/stdin	exon	113255366	113255653	.	-	.	gene_id "ENST00000309276.6_ENSG00000155367.11"; transcript_id "ENST00000309276.6_ENSG00000155367.11"; exon_number "8"; exon_id "ENST00000309276.6_ENSG00000155367.11.8";
chr1	/dev/stdin	CDS	113255366	113255653	.	-	1	gene_id "ENST00000309276.6_ENSG00000155367.11"; transcript_id "ENST00000309276.6_ENSG00000155367.11"; exon_number "8"; exon_id "ENST00000309276.6_ENSG00000155367.11.8";
chr1	/dev/stdin	exon	113256119	113256233	.	-	.	gene_id "ENST00000309276.6_ENSG00000155367.11"; transcript_id "ENST00000309276.6_ENSG00000155367.11"; exon_number "9"; exon_id "ENST00000309276.6_ENSG00000155367.11.9";
chr1	/dev/stdin	CDS	113256119	113256233	.	-	2	gene_id "ENST00000309276.6_ENSG00000155367.11"; transcript_id "ENST00000309276.6_ENSG00000155367.11"; exon_number "9"; exon_id "ENST00000309276.6_ENSG00000155367.11.9";
chr1	/dev/stdin	exon	113257598	113257877	.	-	.	gene_id "ENST00000309276.6_ENSG00000155367.11"; transcript_id "ENST00000309276.6_ENSG00000155367.11"; exon_number "10"; exon_id "ENST00000309276.6_ENSG00000155367.11.10";
chr1	/dev/stdin	CDS	113257598	113257877	.	-	0	gene_id "ENST00000309276.6_ENSG00000155367.11"; transcript_id "ENST00000309276.6_ENSG00000155367.11"; exon_number "10"; exon_id "ENST00000309276.6_ENSG00000155367.11.10";
chr1	/dev/stdin	start_codon	113257875	113257877	.	-	0	gene_id "ENST00000309276.6_ENSG00000155367.11"; transcript_id "ENST00000309276.6_ENSG00000155367.11"; exon_number "10"; exon_id "ENST00000309276.6_ENSG00000155367.11.10";
chr1	/dev/stdin	transcript	113454976	113471964	.	-	.	gene_id "121f09e7-fb00-41c8-ae34-b268a6b9b61e_ENSG00000155380.7"; transcript_id "121f09e7-fb00-41c8-ae34-b268a6b9b61e_ENSG00000155380.7";
chr1	/dev/stdin	exon	113454976	113456787	.	-	.	gene_id "121f09e7-fb00-41c8-ae34-b268a6b9b61e_ENSG00000155380.7"; transcript_id "121f09e7-fb00-41c8-ae34-b268a6b9b61e_ENSG00000155380.7"; exon_number "1"; exon_id "121f09e7-fb00-41c8-ae34-b268a6b9b61e_ENSG00000155380.7.1";
chr1	/dev/stdin	CDS	113454976	113456787	.	-	1	gene_id "121f09e7-fb00-41c8-ae34-b268a6b9b61e_ENSG00000155380.7"; transcript_id "121f09e7-fb00-41c8-ae34-b268a6b9b61e_ENSG00000155380.7"; exon_number "1"; exon_id "121f09e7-fb00-41c8-ae34-b268a6b9b61e_ENSG00000155380.7.1";
chr1	/dev/stdin	exon	113459800	113460666	.	-	.	gene_id "121f09e7-fb00-41c8-ae34-b268a6b9b61e_ENSG00000155380.7"; transcript_id "121f09e7-fb00-41c8-ae34-b268a6b9b61e_ENSG00000155380.7"; exon_number "2"; exon_id "121f09e7-fb00-41c8-ae34-b268a6b9b61e_ENSG00000155380.7.2";
chr1	/dev/stdin	CDS	113459800	113460666	.	-	1	gene_id "121f09e7-fb00-41c8-ae34-b268a6b9b61e_ENSG00000155380.7"; transcript_id "121f09e7-fb00-41c8-ae34-b268a6b9b61e_ENSG00000155380.7"; exon_number "2"; exon_id "121f09e7-fb00-41c8-ae34-b268a6b9b61e_ENSG00000155380.7.2";
chr1	/dev/stdin	exon	113464612	113464755	.	-	.	gene_id "121f09e7-fb00-41c8-ae34-b268a6b9b61e_ENSG00000155380.7"; transcript_id "121f09e7-fb00-41c8-ae34-b268a6b9b61e_ENSG00000155380.7"; exon_number "3"; exon_id "121f09e7-fb00-41c8-ae34-b268a6b9b61e_ENSG00000155380.7.3";
chr1	/dev/stdin	CDS	113464612	113464755	.	-	1	gene_id "121f09e7-fb00-41c8-ae34-b268a6b9b61e_ENSG00000155380.7"; transcript_id "121f09e7-fb00-41c8-ae34-b268a6b9b61e_ENSG00000155380.7"; exon_number "3"; exon_id "121f09e7-fb00-41c8-ae34-b268a6b9b61e_ENSG00000155380.7.3";
chr1	/dev/stdin	exon	113471714	113471964	.	-	.	gene_id "121f09e7-fb00-41c8-ae34-b268a6b9b61e_ENSG00000155380.7"; transcript_id "121f09e7-fb00-41c8-ae34-b268a6b9b61e_ENSG00000155380.7"; exon_number "4"; exon_id "121f09e7-fb00-41c8-ae34-b268a6b9b61e_ENSG00000155380.7.4";
chr1	/dev/stdin	CDS	113471714	113471964	.	-	0	gene_id "121f09e7-fb00-41c8-ae34-b268a6b9b61e_ENSG00000155380.7"; transcript_id "121f09e7-fb00-41c8-ae34-b268a6b9b61e_ENSG00000155380.7"; exon_number "4"; exon_id "121f09e7-fb00-41c8-ae34-b268a6b9b61e_ENSG00000155380.7.4";
chr1	/dev/stdin	start_codon	113471962	113471964	.	-	0	gene_id "121f09e7-fb00-41c8-ae34-b268a6b9b61e_ENSG00000155380.7"; transcript_id "121f09e7-fb00-41c8-ae34-b268a6b9b61e_ENSG00000155380.7"; exon_number "4"; exon_id "121f09e7-fb00-41c8-ae34-b268a6b9b61e_ENSG00000155380.7.4";
chr1	/dev/stdin	transcript	113455690	113498803	.	-	.	gene_id "ENST00000369626.3_ENSG00000155380.7"; transcript_id "ENST00000369626.3_ENSG00000155380.7";
chr1	/dev/stdin	exon	113455690	113456787	.	-	.	gene_id "ENST00000369626.3_ENSG00000155380.7"; transcript_id "ENST00000369626.3_ENSG00000155380.7"; exon_number "1"; exon_id "ENST00000369626.3_ENSG00000155380.7.1";
chr1	/dev/stdin	CDS	113455693	113456787	.	-	0	gene_id "ENST00000369626.3_ENSG00000155380.7"; transcript_id "ENST00000369626.3_ENSG00000155380.7"; exon_number "1"; exon_id "ENST00000369626.3_ENSG00000155380.7.1";
chr1	/dev/stdin	exon	113459800	113460666	.	-	.	gene_id "ENST00000369626.3_ENSG00000155380.7"; transcript_id "ENST00000369626.3_ENSG00000155380.7"; exon_number "2"; exon_id "ENST00000369626.3_ENSG00000155380.7.2";
chr1	/dev/stdin	CDS	113459800	113460666	.	-	0	gene_id "ENST00000369626.3_ENSG00000155380.7"; transcript_id "ENST00000369626.3_ENSG00000155380.7"; exon_number "2"; exon_id "ENST00000369626.3_ENSG00000155380.7.2";
chr1	/dev/stdin	exon	113464612	113464755	.	-	.	gene_id "ENST00000369626.3_ENSG00000155380.7"; transcript_id "ENST00000369626.3_ENSG00000155380.7"; exon_number "3"; exon_id "ENST00000369626.3_ENSG00000155380.7.3";
chr1	/dev/stdin	CDS	113464612	113464755	.	-	0	gene_id "ENST00000369626.3_ENSG00000155380.7"; transcript_id "ENST00000369626.3_ENSG00000155380.7"; exon_number "3"; exon_id "ENST00000369626.3_ENSG00000155380.7.3";
chr1	/dev/stdin	exon	113471714	113471974	.	-	.	gene_id "ENST00000369626.3_ENSG00000155380.7"; transcript_id "ENST00000369626.3_ENSG00000155380.7"; exon_number "4"; exon_id "ENST00000369626.3_ENSG00000155380.7.4";
chr1	/dev/stdin	CDS	113471714	113471974	.	-	0	gene_id "ENST00000369626.3_ENSG00000155380.7"; transcript_id "ENST00000369626.3_ENSG00000155380.7"; exon_number "4"; exon_id "ENST00000369626.3_ENSG00000155380.7.4";
chr1	/dev/stdin	exon	113498657	113498803	.	-	.	gene_id "ENST00000369626.3_ENSG00000155380.7"; transcript_id "ENST00000369626.3_ENSG00000155380.7"; exon_number "5"; exon_id "ENST00000369626.3_ENSG00000155380.7.5";
chr1	/dev/stdin	CDS	113498657	113498803	.	-	0	gene_id "ENST00000369626.3_ENSG00000155380.7"; transcript_id "ENST00000369626.3_ENSG00000155380.7"; exon_number "5"; exon_id "ENST00000369626.3_ENSG00000155380.7.5";
chr1	/dev/stdin	start_codon	113498801	113498803	.	-	0	gene_id "ENST00000369626.3_ENSG00000155380.7"; transcript_id "ENST00000369626.3_ENSG00000155380.7"; exon_number "5"; exon_id "ENST00000369626.3_ENSG00000155380.7.5";
chr1	/dev/stdin	stop_codon	113455690	113455692	.	-	0	gene_id "ENST00000369626.3_ENSG00000155380.7"; transcript_id "ENST00000369626.3_ENSG00000155380.7"; exon_number "1"; exon_id "ENST00000369626.3_ENSG00000155380.7.1";
chr1	/dev/stdin	transcript	113498976	113506694	.	+	.	gene_id "ENST00000416193.1_ENSG00000226419.2"; transcript_id "ENST00000416193.1_ENSG00000226419.2";
chr1	/dev/stdin	exon	113498976	113499578	.	+	.	gene_id "ENST00000416193.1_ENSG00000226419.2"; transcript_id "ENST00000416193.1_ENSG00000226419.2"; exon_number "1"; exon_id "ENST00000416193.1_ENSG00000226419.2.1";
chr1	/dev/stdin	CDS	113498976	113499578	.	+	0	gene_id "ENST00000416193.1_ENSG00000226419.2"; transcript_id "ENST00000416193.1_ENSG00000226419.2"; exon_number "1"; exon_id "ENST00000416193.1_ENSG00000226419.2.1";
chr1	/dev/stdin	exon	113503099	113503197	.	+	.	gene_id "ENST00000416193.1_ENSG00000226419.2"; transcript_id "ENST00000416193.1_ENSG00000226419.2"; exon_number "2"; exon_id "ENST00000416193.1_ENSG00000226419.2.2";
chr1	/dev/stdin	CDS	113503099	113503197	.	+	0	gene_id "ENST00000416193.1_ENSG00000226419.2"; transcript_id "ENST00000416193.1_ENSG00000226419.2"; exon_number "2"; exon_id "ENST00000416193.1_ENSG00000226419.2.2";
chr1	/dev/stdin	exon	113506594	113506694	.	+	.	gene_id "ENST00000416193.1_ENSG00000226419.2"; transcript_id "ENST00000416193.1_ENSG00000226419.2"; exon_number "3"; exon_id "ENST00000416193.1_ENSG00000226419.2.3";
chr1	/dev/stdin	CDS	113506594	113506694	.	+	0	gene_id "ENST00000416193.1_ENSG00000226419.2"; transcript_id "ENST00000416193.1_ENSG00000226419.2"; exon_number "3"; exon_id "ENST00000416193.1_ENSG00000226419.2.3";
chr1	/dev/stdin	start_codon	113498976	113498978	.	+	0	gene_id "ENST00000416193.1_ENSG00000226419.2"; transcript_id "ENST00000416193.1_ENSG00000226419.2"; exon_number "1"; exon_id "ENST00000416193.1_ENSG00000226419.2.1";
chr1	/dev/stdin	transcript	114248388	114255950	.	-	.	gene_id "ENST00000412670.1_ENSG00000116793.11"; transcript_id "ENST00000412670.1_ENSG00000116793.11";
chr1	/dev/stdin	exon	114248388	114248784	.	-	.	gene_id "ENST00000412670.1_ENSG00000116793.11"; transcript_id "ENST00000412670.1_ENSG00000116793.11"; exon_number "1"; exon_id "ENST00000412670.1_ENSG00000116793.11.1";
chr1	/dev/stdin	CDS	114248391	114248784	.	-	1	gene_id "ENST00000412670.1_ENSG00000116793.11"; transcript_id "ENST00000412670.1_ENSG00000116793.11"; exon_number "1"; exon_id "ENST00000412670.1_ENSG00000116793.11.1";
chr1	/dev/stdin	exon	114249216	114249344	.	-	.	gene_id "ENST00000412670.1_ENSG00000116793.11"; transcript_id "ENST00000412670.1_ENSG00000116793.11"; exon_number "2"; exon_id "ENST00000412670.1_ENSG00000116793.11.2";
chr1	/dev/stdin	CDS	114249216	114249344	.	-	1	gene_id "ENST00000412670.1_ENSG00000116793.11"; transcript_id "ENST00000412670.1_ENSG00000116793.11"; exon_number "2"; exon_id "ENST00000412670.1_ENSG00000116793.11.2";
chr1	/dev/stdin	exon	114252876	114253097	.	-	.	gene_id "ENST00000412670.1_ENSG00000116793.11"; transcript_id "ENST00000412670.1_ENSG00000116793.11"; exon_number "3"; exon_id "ENST00000412670.1_ENSG00000116793.11.3";
chr1	/dev/stdin	CDS	114252876	114253097	.	-	1	gene_id "ENST00000412670.1_ENSG00000116793.11"; transcript_id "ENST00000412670.1_ENSG00000116793.11"; exon_number "3"; exon_id "ENST00000412670.1_ENSG00000116793.11.3";
chr1	/dev/stdin	exon	114254368	114254457	.	-	.	gene_id "ENST00000412670.1_ENSG00000116793.11"; transcript_id "ENST00000412670.1_ENSG00000116793.11"; exon_number "4"; exon_id "ENST00000412670.1_ENSG00000116793.11.4";
chr1	/dev/stdin	CDS	114254368	114254457	.	-	1	gene_id "ENST00000412670.1_ENSG00000116793.11"; transcript_id "ENST00000412670.1_ENSG00000116793.11"; exon_number "4"; exon_id "ENST00000412670.1_ENSG00000116793.11.4";
chr1	/dev/stdin	exon	114254562	114254735	.	-	.	gene_id "ENST00000412670.1_ENSG00000116793.11"; transcript_id "ENST00000412670.1_ENSG00000116793.11"; exon_number "5"; exon_id "ENST00000412670.1_ENSG00000116793.11.5";
chr1	/dev/stdin	CDS	114254562	114254735	.	-	1	gene_id "ENST00000412670.1_ENSG00000116793.11"; transcript_id "ENST00000412670.1_ENSG00000116793.11"; exon_number "5"; exon_id "ENST00000412670.1_ENSG00000116793.11.5";
chr1	/dev/stdin	exon	114255901	114255950	.	-	.	gene_id "ENST00000412670.1_ENSG00000116793.11"; transcript_id "ENST00000412670.1_ENSG00000116793.11"; exon_number "6"; exon_id "ENST00000412670.1_ENSG00000116793.11.6";
chr1	/dev/stdin	CDS	114255901	114255950	.	-	0	gene_id "ENST00000412670.1_ENSG00000116793.11"; transcript_id "ENST00000412670.1_ENSG00000116793.11"; exon_number "6"; exon_id "ENST00000412670.1_ENSG00000116793.11.6";
chr1	/dev/stdin	start_codon	114255948	114255950	.	-	0	gene_id "ENST00000412670.1_ENSG00000116793.11"; transcript_id "ENST00000412670.1_ENSG00000116793.11"; exon_number "6"; exon_id "ENST00000412670.1_ENSG00000116793.11.6";
chr1	/dev/stdin	stop_codon	114248388	114248390	.	-	0	gene_id "ENST00000412670.1_ENSG00000116793.11"; transcript_id "ENST00000412670.1_ENSG00000116793.11"; exon_number "1"; exon_id "ENST00000412670.1_ENSG00000116793.11.1";
chr1	/dev/stdin	transcript	114267958	114302059	.	-	.	gene_id "272a85f2-34a8-4fd8-a210-01e869f1bad6_ENSG00000116793.11"; transcript_id "272a85f2-34a8-4fd8-a210-01e869f1bad6_ENSG00000116793.11";
chr1	/dev/stdin	exon	114267958	114268583	.	-	.	gene_id "272a85f2-34a8-4fd8-a210-01e869f1bad6_ENSG00000116793.11"; transcript_id "272a85f2-34a8-4fd8-a210-01e869f1bad6_ENSG00000116793.11"; exon_number "1"; exon_id "272a85f2-34a8-4fd8-a210-01e869f1bad6_ENSG00000116793.11.1";
chr1	/dev/stdin	CDS	114267958	114268583	.	-	0	gene_id "272a85f2-34a8-4fd8-a210-01e869f1bad6_ENSG00000116793.11"; transcript_id "272a85f2-34a8-4fd8-a210-01e869f1bad6_ENSG00000116793.11"; exon_number "1"; exon_id "272a85f2-34a8-4fd8-a210-01e869f1bad6_ENSG00000116793.11.1";
chr1	/dev/stdin	exon	114269040	114269196	.	-	.	gene_id "272a85f2-34a8-4fd8-a210-01e869f1bad6_ENSG00000116793.11"; transcript_id "272a85f2-34a8-4fd8-a210-01e869f1bad6_ENSG00000116793.11"; exon_number "2"; exon_id "272a85f2-34a8-4fd8-a210-01e869f1bad6_ENSG00000116793.11.2";
chr1	/dev/stdin	CDS	114269040	114269196	.	-	1	gene_id "272a85f2-34a8-4fd8-a210-01e869f1bad6_ENSG00000116793.11"; transcript_id "272a85f2-34a8-4fd8-a210-01e869f1bad6_ENSG00000116793.11"; exon_number "2"; exon_id "272a85f2-34a8-4fd8-a210-01e869f1bad6_ENSG00000116793.11.2";
chr1	/dev/stdin	exon	114280732	114280890	.	-	.	gene_id "272a85f2-34a8-4fd8-a210-01e869f1bad6_ENSG00000116793.11"; transcript_id "272a85f2-34a8-4fd8-a210-01e869f1bad6_ENSG00000116793.11"; exon_number "3"; exon_id "272a85f2-34a8-4fd8-a210-01e869f1bad6_ENSG00000116793.11.3";
chr1	/dev/stdin	CDS	114280732	114280890	.	-	1	gene_id "272a85f2-34a8-4fd8-a210-01e869f1bad6_ENSG00000116793.11"; transcript_id "272a85f2-34a8-4fd8-a210-01e869f1bad6_ENSG00000116793.11"; exon_number "3"; exon_id "272a85f2-34a8-4fd8-a210-01e869f1bad6_ENSG00000116793.11.3";
chr1	/dev/stdin	exon	114281352	114281421	.	-	.	gene_id "272a85f2-34a8-4fd8-a210-01e869f1bad6_ENSG00000116793.11"; transcript_id "272a85f2-34a8-4fd8-a210-01e869f1bad6_ENSG00000116793.11"; exon_number "4"; exon_id "272a85f2-34a8-4fd8-a210-01e869f1bad6_ENSG00000116793.11.4";
chr1	/dev/stdin	CDS	114281352	114281421	.	-	2	gene_id "272a85f2-34a8-4fd8-a210-01e869f1bad6_ENSG00000116793.11"; transcript_id "272a85f2-34a8-4fd8-a210-01e869f1bad6_ENSG00000116793.11"; exon_number "4"; exon_id "272a85f2-34a8-4fd8-a210-01e869f1bad6_ENSG00000116793.11.4";
chr1	/dev/stdin	exon	114300321	114300377	.	-	.	gene_id "272a85f2-34a8-4fd8-a210-01e869f1bad6_ENSG00000116793.11"; transcript_id "272a85f2-34a8-4fd8-a210-01e869f1bad6_ENSG00000116793.11"; exon_number "5"; exon_id "272a85f2-34a8-4fd8-a210-01e869f1bad6_ENSG00000116793.11.5";
chr1	/dev/stdin	CDS	114300321	114300377	.	-	2	gene_id "272a85f2-34a8-4fd8-a210-01e869f1bad6_ENSG00000116793.11"; transcript_id "272a85f2-34a8-4fd8-a210-01e869f1bad6_ENSG00000116793.11"; exon_number "5"; exon_id "272a85f2-34a8-4fd8-a210-01e869f1bad6_ENSG00000116793.11.5";
chr1	/dev/stdin	exon	114301281	114301355	.	-	.	gene_id "272a85f2-34a8-4fd8-a210-01e869f1bad6_ENSG00000116793.11"; transcript_id "272a85f2-34a8-4fd8-a210-01e869f1bad6_ENSG00000116793.11"; exon_number "6"; exon_id "272a85f2-34a8-4fd8-a210-01e869f1bad6_ENSG00000116793.11.6";
chr1	/dev/stdin	CDS	114301281	114301355	.	-	2	gene_id "272a85f2-34a8-4fd8-a210-01e869f1bad6_ENSG00000116793.11"; transcript_id "272a85f2-34a8-4fd8-a210-01e869f1bad6_ENSG00000116793.11"; exon_number "6"; exon_id "272a85f2-34a8-4fd8-a210-01e869f1bad6_ENSG00000116793.11.6";
chr1	/dev/stdin	exon	114301645	114302059	.	-	.	gene_id "272a85f2-34a8-4fd8-a210-01e869f1bad6_ENSG00000116793.11"; transcript_id "272a85f2-34a8-4fd8-a210-01e869f1bad6_ENSG00000116793.11"; exon_number "7"; exon_id "272a85f2-34a8-4fd8-a210-01e869f1bad6_ENSG00000116793.11.7";
chr1	/dev/stdin	CDS	114301645	114302059	.	-	0	gene_id "272a85f2-34a8-4fd8-a210-01e869f1bad6_ENSG00000116793.11"; transcript_id "272a85f2-34a8-4fd8-a210-01e869f1bad6_ENSG00000116793.11"; exon_number "7"; exon_id "272a85f2-34a8-4fd8-a210-01e869f1bad6_ENSG00000116793.11.7";
chr1	/dev/stdin	start_codon	114302057	114302059	.	-	0	gene_id "272a85f2-34a8-4fd8-a210-01e869f1bad6_ENSG00000116793.11"; transcript_id "272a85f2-34a8-4fd8-a210-01e869f1bad6_ENSG00000116793.11"; exon_number "7"; exon_id "272a85f2-34a8-4fd8-a210-01e869f1bad6_ENSG00000116793.11.7";
chr1	/dev/stdin	transcript	114291060	114302059	.	-	.	gene_id "a428d36f-7c73-49bc-b58f-7833051a43ec_ENSG00000116793.11"; transcript_id "a428d36f-7c73-49bc-b58f-7833051a43ec_ENSG00000116793.11";
chr1	/dev/stdin	exon	114291060	114292211	.	-	.	gene_id "a428d36f-7c73-49bc-b58f-7833051a43ec_ENSG00000116793.11"; transcript_id "a428d36f-7c73-49bc-b58f-7833051a43ec_ENSG00000116793.11"; exon_number "1"; exon_id "a428d36f-7c73-49bc-b58f-7833051a43ec_ENSG00000116793.11.1";
chr1	/dev/stdin	CDS	114291060	114292211	.	-	2	gene_id "a428d36f-7c73-49bc-b58f-7833051a43ec_ENSG00000116793.11"; transcript_id "a428d36f-7c73-49bc-b58f-7833051a43ec_ENSG00000116793.11"; exon_number "1"; exon_id "a428d36f-7c73-49bc-b58f-7833051a43ec_ENSG00000116793.11.1";
chr1	/dev/stdin	exon	114300321	114300377	.	-	.	gene_id "a428d36f-7c73-49bc-b58f-7833051a43ec_ENSG00000116793.11"; transcript_id "a428d36f-7c73-49bc-b58f-7833051a43ec_ENSG00000116793.11"; exon_number "2"; exon_id "a428d36f-7c73-49bc-b58f-7833051a43ec_ENSG00000116793.11.2";
chr1	/dev/stdin	CDS	114300321	114300377	.	-	2	gene_id "a428d36f-7c73-49bc-b58f-7833051a43ec_ENSG00000116793.11"; transcript_id "a428d36f-7c73-49bc-b58f-7833051a43ec_ENSG00000116793.11"; exon_number "2"; exon_id "a428d36f-7c73-49bc-b58f-7833051a43ec_ENSG00000116793.11.2";
chr1	/dev/stdin	exon	114301281	114301355	.	-	.	gene_id "a428d36f-7c73-49bc-b58f-7833051a43ec_ENSG00000116793.11"; transcript_id "a428d36f-7c73-49bc-b58f-7833051a43ec_ENSG00000116793.11"; exon_number "3"; exon_id "a428d36f-7c73-49bc-b58f-7833051a43ec_ENSG00000116793.11.3";
chr1	/dev/stdin	CDS	114301281	114301355	.	-	2	gene_id "a428d36f-7c73-49bc-b58f-7833051a43ec_ENSG00000116793.11"; transcript_id "a428d36f-7c73-49bc-b58f-7833051a43ec_ENSG00000116793.11"; exon_number "3"; exon_id "a428d36f-7c73-49bc-b58f-7833051a43ec_ENSG00000116793.11.3";
chr1	/dev/stdin	exon	114301645	114302059	.	-	.	gene_id "a428d36f-7c73-49bc-b58f-7833051a43ec_ENSG00000116793.11"; transcript_id "a428d36f-7c73-49bc-b58f-7833051a43ec_ENSG00000116793.11"; exon_number "4"; exon_id "a428d36f-7c73-49bc-b58f-7833051a43ec_ENSG00000116793.11.4";
chr1	/dev/stdin	CDS	114301645	114302059	.	-	0	gene_id "a428d36f-7c73-49bc-b58f-7833051a43ec_ENSG00000116793.11"; transcript_id "a428d36f-7c73-49bc-b58f-7833051a43ec_ENSG00000116793.11"; exon_number "4"; exon_id "a428d36f-7c73-49bc-b58f-7833051a43ec_ENSG00000116793.11.4";
chr1	/dev/stdin	start_codon	114302057	114302059	.	-	0	gene_id "a428d36f-7c73-49bc-b58f-7833051a43ec_ENSG00000116793.11"; transcript_id "a428d36f-7c73-49bc-b58f-7833051a43ec_ENSG00000116793.11"; exon_number "4"; exon_id "a428d36f-7c73-49bc-b58f-7833051a43ec_ENSG00000116793.11.4";
chr1	/dev/stdin	transcript	114307239	114340017	.	-	.	gene_id "26bf4fc3-0234-48f4-862f-165f8079461f_ENSG00000081019.9"; transcript_id "26bf4fc3-0234-48f4-862f-165f8079461f_ENSG00000081019.9";
chr1	/dev/stdin	exon	114307239	114309075	.	-	.	gene_id "26bf4fc3-0234-48f4-862f-165f8079461f_ENSG00000081019.9"; transcript_id "26bf4fc3-0234-48f4-862f-165f8079461f_ENSG00000081019.9"; exon_number "1"; exon_id "26bf4fc3-0234-48f4-862f-165f8079461f_ENSG00000081019.9.1";
chr1	/dev/stdin	CDS	114307239	114309075	.	-	0	gene_id "26bf4fc3-0234-48f4-862f-165f8079461f_ENSG00000081019.9"; transcript_id "26bf4fc3-0234-48f4-862f-165f8079461f_ENSG00000081019.9"; exon_number "1"; exon_id "26bf4fc3-0234-48f4-862f-165f8079461f_ENSG00000081019.9.1";
chr1	/dev/stdin	exon	114309721	114309829	.	-	.	gene_id "26bf4fc3-0234-48f4-862f-165f8079461f_ENSG00000081019.9"; transcript_id "26bf4fc3-0234-48f4-862f-165f8079461f_ENSG00000081019.9"; exon_number "2"; exon_id "26bf4fc3-0234-48f4-862f-165f8079461f_ENSG00000081019.9.2";
chr1	/dev/stdin	CDS	114309721	114309829	.	-	1	gene_id "26bf4fc3-0234-48f4-862f-165f8079461f_ENSG00000081019.9"; transcript_id "26bf4fc3-0234-48f4-862f-165f8079461f_ENSG00000081019.9"; exon_number "2"; exon_id "26bf4fc3-0234-48f4-862f-165f8079461f_ENSG00000081019.9.2";
chr1	/dev/stdin	exon	114310844	114311011	.	-	.	gene_id "26bf4fc3-0234-48f4-862f-165f8079461f_ENSG00000081019.9"; transcript_id "26bf4fc3-0234-48f4-862f-165f8079461f_ENSG00000081019.9"; exon_number "3"; exon_id "26bf4fc3-0234-48f4-862f-165f8079461f_ENSG00000081019.9.3";
chr1	/dev/stdin	CDS	114310844	114311011	.	-	1	gene_id "26bf4fc3-0234-48f4-862f-165f8079461f_ENSG00000081019.9"; transcript_id "26bf4fc3-0234-48f4-862f-165f8079461f_ENSG00000081019.9"; exon_number "3"; exon_id "26bf4fc3-0234-48f4-862f-165f8079461f_ENSG00000081019.9.3";
chr1	/dev/stdin	exon	114319832	114319974	.	-	.	gene_id "26bf4fc3-0234-48f4-862f-165f8079461f_ENSG00000081019.9"; transcript_id "26bf4fc3-0234-48f4-862f-165f8079461f_ENSG00000081019.9"; exon_number "4"; exon_id "26bf4fc3-0234-48f4-862f-165f8079461f_ENSG00000081019.9.4";
chr1	/dev/stdin	CDS	114319832	114319974	.	-	0	gene_id "26bf4fc3-0234-48f4-862f-165f8079461f_ENSG00000081019.9"; transcript_id "26bf4fc3-0234-48f4-862f-165f8079461f_ENSG00000081019.9"; exon_number "4"; exon_id "26bf4fc3-0234-48f4-862f-165f8079461f_ENSG00000081019.9.4";
chr1	/dev/stdin	exon	114320293	114320430	.	-	.	gene_id "26bf4fc3-0234-48f4-862f-165f8079461f_ENSG00000081019.9"; transcript_id "26bf4fc3-0234-48f4-862f-165f8079461f_ENSG00000081019.9"; exon_number "5"; exon_id "26bf4fc3-0234-48f4-862f-165f8079461f_ENSG00000081019.9.5";
chr1	/dev/stdin	CDS	114320293	114320430	.	-	0	gene_id "26bf4fc3-0234-48f4-862f-165f8079461f_ENSG00000081019.9"; transcript_id "26bf4fc3-0234-48f4-862f-165f8079461f_ENSG00000081019.9"; exon_number "5"; exon_id "26bf4fc3-0234-48f4-862f-165f8079461f_ENSG00000081019.9.5";
chr1	/dev/stdin	exon	114339985	114340017	.	-	.	gene_id "26bf4fc3-0234-48f4-862f-165f8079461f_ENSG00000081019.9"; transcript_id "26bf4fc3-0234-48f4-862f-165f8079461f_ENSG00000081019.9"; exon_number "6"; exon_id "26bf4fc3-0234-48f4-862f-165f8079461f_ENSG00000081019.9.6";
chr1	/dev/stdin	CDS	114339985	114340017	.	-	0	gene_id "26bf4fc3-0234-48f4-862f-165f8079461f_ENSG00000081019.9"; transcript_id "26bf4fc3-0234-48f4-862f-165f8079461f_ENSG00000081019.9"; exon_number "6"; exon_id "26bf4fc3-0234-48f4-862f-165f8079461f_ENSG00000081019.9.6";
chr1	/dev/stdin	start_codon	114340015	114340017	.	-	0	gene_id "26bf4fc3-0234-48f4-862f-165f8079461f_ENSG00000081019.9"; transcript_id "26bf4fc3-0234-48f4-862f-165f8079461f_ENSG00000081019.9"; exon_number "6"; exon_id "26bf4fc3-0234-48f4-862f-165f8079461f_ENSG00000081019.9.6";
chr1	/dev/stdin	transcript	114307940	114354915	.	-	.	gene_id "ENST00000261441.5_ENSG00000081019.9"; transcript_id "ENST00000261441.5_ENSG00000081019.9";
chr1	/dev/stdin	exon	114307940	114309075	.	-	.	gene_id "ENST00000261441.5_ENSG00000081019.9"; transcript_id "ENST00000261441.5_ENSG00000081019.9"; exon_number "1"; exon_id "ENST00000261441.5_ENSG00000081019.9.1";
chr1	/dev/stdin	CDS	114307943	114309075	.	-	2	gene_id "ENST00000261441.5_ENSG00000081019.9"; transcript_id "ENST00000261441.5_ENSG00000081019.9"; exon_number "1"; exon_id "ENST00000261441.5_ENSG00000081019.9.1";
chr1	/dev/stdin	exon	114309721	114309829	.	-	.	gene_id "ENST00000261441.5_ENSG00000081019.9"; transcript_id "ENST00000261441.5_ENSG00000081019.9"; exon_number "2"; exon_id "ENST00000261441.5_ENSG00000081019.9.2";
chr1	/dev/stdin	CDS	114309721	114309829	.	-	0	gene_id "ENST00000261441.5_ENSG00000081019.9"; transcript_id "ENST00000261441.5_ENSG00000081019.9"; exon_number "2"; exon_id "ENST00000261441.5_ENSG00000081019.9.2";
chr1	/dev/stdin	exon	114310844	114311011	.	-	.	gene_id "ENST00000261441.5_ENSG00000081019.9"; transcript_id "ENST00000261441.5_ENSG00000081019.9"; exon_number "3"; exon_id "ENST00000261441.5_ENSG00000081019.9.3";
chr1	/dev/stdin	CDS	114310844	114311011	.	-	0	gene_id "ENST00000261441.5_ENSG00000081019.9"; transcript_id "ENST00000261441.5_ENSG00000081019.9"; exon_number "3"; exon_id "ENST00000261441.5_ENSG00000081019.9.3";
chr1	/dev/stdin	exon	114319832	114319974	.	-	.	gene_id "ENST00000261441.5_ENSG00000081019.9"; transcript_id "ENST00000261441.5_ENSG00000081019.9"; exon_number "4"; exon_id "ENST00000261441.5_ENSG00000081019.9.4";
chr1	/dev/stdin	CDS	114319832	114319974	.	-	2	gene_id "ENST00000261441.5_ENSG00000081019.9"; transcript_id "ENST00000261441.5_ENSG00000081019.9"; exon_number "4"; exon_id "ENST00000261441.5_ENSG00000081019.9.4";
chr1	/dev/stdin	exon	114320293	114320430	.	-	.	gene_id "ENST00000261441.5_ENSG00000081019.9"; transcript_id "ENST00000261441.5_ENSG00000081019.9"; exon_number "5"; exon_id "ENST00000261441.5_ENSG00000081019.9.5";
chr1	/dev/stdin	CDS	114320293	114320430	.	-	2	gene_id "ENST00000261441.5_ENSG00000081019.9"; transcript_id "ENST00000261441.5_ENSG00000081019.9"; exon_number "5"; exon_id "ENST00000261441.5_ENSG00000081019.9.5";
chr1	/dev/stdin	exon	114339985	114340658	.	-	.	gene_id "ENST00000261441.5_ENSG00000081019.9"; transcript_id "ENST00000261441.5_ENSG00000081019.9"; exon_number "6"; exon_id "ENST00000261441.5_ENSG00000081019.9.6";
chr1	/dev/stdin	CDS	114339985	114340658	.	-	1	gene_id "ENST00000261441.5_ENSG00000081019.9"; transcript_id "ENST00000261441.5_ENSG00000081019.9"; exon_number "6"; exon_id "ENST00000261441.5_ENSG00000081019.9.6";
chr1	/dev/stdin	exon	114354332	114354915	.	-	.	gene_id "ENST00000261441.5_ENSG00000081019.9"; transcript_id "ENST00000261441.5_ENSG00000081019.9"; exon_number "7"; exon_id "ENST00000261441.5_ENSG00000081019.9.7";
chr1	/dev/stdin	CDS	114354332	114354915	.	-	0	gene_id "ENST00000261441.5_ENSG00000081019.9"; transcript_id "ENST00000261441.5_ENSG00000081019.9"; exon_number "7"; exon_id "ENST00000261441.5_ENSG00000081019.9.7";
chr1	/dev/stdin	start_codon	114354913	114354915	.	-	0	gene_id "ENST00000261441.5_ENSG00000081019.9"; transcript_id "ENST00000261441.5_ENSG00000081019.9"; exon_number "7"; exon_id "ENST00000261441.5_ENSG00000081019.9.7";
chr1	/dev/stdin	stop_codon	114307940	114307942	.	-	0	gene_id "ENST00000261441.5_ENSG00000081019.9"; transcript_id "ENST00000261441.5_ENSG00000081019.9"; exon_number "1"; exon_id "ENST00000261441.5_ENSG00000081019.9.1";
chr1	/dev/stdin	transcript	114437679	114447620	.	-	.	gene_id "ENST00000256658.4_ENSG00000134262.8"; transcript_id "ENST00000256658.4_ENSG00000134262.8";
chr1	/dev/stdin	exon	114437679	114438114	.	-	.	gene_id "ENST00000256658.4_ENSG00000134262.8"; transcript_id "ENST00000256658.4_ENSG00000134262.8"; exon_number "1"; exon_id "ENST00000256658.4_ENSG00000134262.8.1";
chr1	/dev/stdin	CDS	114437682	114438114	.	-	1	gene_id "ENST00000256658.4_ENSG00000134262.8"; transcript_id "ENST00000256658.4_ENSG00000134262.8"; exon_number "1"; exon_id "ENST00000256658.4_ENSG00000134262.8.1";
chr1	/dev/stdin	exon	114438379	114438660	.	-	.	gene_id "ENST00000256658.4_ENSG00000134262.8"; transcript_id "ENST00000256658.4_ENSG00000134262.8"; exon_number "2"; exon_id "ENST00000256658.4_ENSG00000134262.8.2";
chr1	/dev/stdin	CDS	114438379	114438660	.	-	1	gene_id "ENST00000256658.4_ENSG00000134262.8"; transcript_id "ENST00000256658.4_ENSG00000134262.8"; exon_number "2"; exon_id "ENST00000256658.4_ENSG00000134262.8.2";
chr1	/dev/stdin	exon	114438880	114439087	.	-	.	gene_id "ENST00000256658.4_ENSG00000134262.8"; transcript_id "ENST00000256658.4_ENSG00000134262.8"; exon_number "3"; exon_id "ENST00000256658.4_ENSG00000134262.8.3";
chr1	/dev/stdin	CDS	114438880	114439087	.	-	2	gene_id "ENST00000256658.4_ENSG00000134262.8"; transcript_id "ENST00000256658.4_ENSG00000134262.8"; exon_number "3"; exon_id "ENST00000256658.4_ENSG00000134262.8.3";
chr1	/dev/stdin	exon	114440462	114440565	.	-	.	gene_id "ENST00000256658.4_ENSG00000134262.8"; transcript_id "ENST00000256658.4_ENSG00000134262.8"; exon_number "4"; exon_id "ENST00000256658.4_ENSG00000134262.8.4";
chr1	/dev/stdin	CDS	114440462	114440565	.	-	1	gene_id "ENST00000256658.4_ENSG00000134262.8"; transcript_id "ENST00000256658.4_ENSG00000134262.8"; exon_number "4"; exon_id "ENST00000256658.4_ENSG00000134262.8.4";
chr1	/dev/stdin	exon	114441340	114441423	.	-	.	gene_id "ENST00000256658.4_ENSG00000134262.8"; transcript_id "ENST00000256658.4_ENSG00000134262.8"; exon_number "5"; exon_id "ENST00000256658.4_ENSG00000134262.8.5";
chr1	/dev/stdin	CDS	114441340	114441423	.	-	1	gene_id "ENST00000256658.4_ENSG00000134262.8"; transcript_id "ENST00000256658.4_ENSG00000134262.8"; exon_number "5"; exon_id "ENST00000256658.4_ENSG00000134262.8.5";
chr1	/dev/stdin	exon	114442526	114443022	.	-	.	gene_id "ENST00000256658.4_ENSG00000134262.8"; transcript_id "ENST00000256658.4_ENSG00000134262.8"; exon_number "6"; exon_id "ENST00000256658.4_ENSG00000134262.8.6";
chr1	/dev/stdin	CDS	114442526	114443022	.	-	0	gene_id "ENST00000256658.4_ENSG00000134262.8"; transcript_id "ENST00000256658.4_ENSG00000134262.8"; exon_number "6"; exon_id "ENST00000256658.4_ENSG00000134262.8.6";
chr1	/dev/stdin	exon	114443858	114444005	.	-	.	gene_id "ENST00000256658.4_ENSG00000134262.8"; transcript_id "ENST00000256658.4_ENSG00000134262.8"; exon_number "7"; exon_id "ENST00000256658.4_ENSG00000134262.8.7";
chr1	/dev/stdin	CDS	114443858	114444005	.	-	1	gene_id "ENST00000256658.4_ENSG00000134262.8"; transcript_id "ENST00000256658.4_ENSG00000134262.8"; exon_number "7"; exon_id "ENST00000256658.4_ENSG00000134262.8.7";
chr1	/dev/stdin	exon	114444377	114444507	.	-	.	gene_id "ENST00000256658.4_ENSG00000134262.8"; transcript_id "ENST00000256658.4_ENSG00000134262.8"; exon_number "8"; exon_id "ENST00000256658.4_ENSG00000134262.8.8";
chr1	/dev/stdin	CDS	114444377	114444507	.	-	0	gene_id "ENST00000256658.4_ENSG00000134262.8"; transcript_id "ENST00000256658.4_ENSG00000134262.8"; exon_number "8"; exon_id "ENST00000256658.4_ENSG00000134262.8.8";
chr1	/dev/stdin	exon	114445260	114445484	.	-	.	gene_id "ENST00000256658.4_ENSG00000134262.8"; transcript_id "ENST00000256658.4_ENSG00000134262.8"; exon_number "9"; exon_id "ENST00000256658.4_ENSG00000134262.8.9";
chr1	/dev/stdin	CDS	114445260	114445484	.	-	0	gene_id "ENST00000256658.4_ENSG00000134262.8"; transcript_id "ENST00000256658.4_ENSG00000134262.8"; exon_number "9"; exon_id "ENST00000256658.4_ENSG00000134262.8.9";
chr1	/dev/stdin	exon	114447227	114447415	.	-	.	gene_id "ENST00000256658.4_ENSG00000134262.8"; transcript_id "ENST00000256658.4_ENSG00000134262.8"; exon_number "10"; exon_id "ENST00000256658.4_ENSG00000134262.8.10";
chr1	/dev/stdin	CDS	114447227	114447415	.	-	0	gene_id "ENST00000256658.4_ENSG00000134262.8"; transcript_id "ENST00000256658.4_ENSG00000134262.8"; exon_number "10"; exon_id "ENST00000256658.4_ENSG00000134262.8.10";
chr1	/dev/stdin	exon	114447564	114447620	.	-	.	gene_id "ENST00000256658.4_ENSG00000134262.8"; transcript_id "ENST00000256658.4_ENSG00000134262.8"; exon_number "11"; exon_id "ENST00000256658.4_ENSG00000134262.8.11";
chr1	/dev/stdin	CDS	114447564	114447620	.	-	0	gene_id "ENST00000256658.4_ENSG00000134262.8"; transcript_id "ENST00000256658.4_ENSG00000134262.8"; exon_number "11"; exon_id "ENST00000256658.4_ENSG00000134262.8.11";
chr1	/dev/stdin	start_codon	114447618	114447620	.	-	0	gene_id "ENST00000256658.4_ENSG00000134262.8"; transcript_id "ENST00000256658.4_ENSG00000134262.8"; exon_number "11"; exon_id "ENST00000256658.4_ENSG00000134262.8.11";
chr1	/dev/stdin	stop_codon	114437679	114437681	.	-	0	gene_id "ENST00000256658.4_ENSG00000134262.8"; transcript_id "ENST00000256658.4_ENSG00000134262.8"; exon_number "1"; exon_id "ENST00000256658.4_ENSG00000134262.8.1";
chr1	/dev/stdin	transcript	114448032	114455092	.	+	.	gene_id "ENST00000369563.3_ENSG00000118655.4"; transcript_id "ENST00000369563.3_ENSG00000118655.4";
chr1	/dev/stdin	exon	114448032	114448397	.	+	.	gene_id "ENST00000369563.3_ENSG00000118655.4"; transcript_id "ENST00000369563.3_ENSG00000118655.4"; exon_number "1"; exon_id "ENST00000369563.3_ENSG00000118655.4.1";
chr1	/dev/stdin	CDS	114448032	114448397	.	+	0	gene_id "ENST00000369563.3_ENSG00000118655.4"; transcript_id "ENST00000369563.3_ENSG00000118655.4"; exon_number "1"; exon_id "ENST00000369563.3_ENSG00000118655.4.1";
chr1	/dev/stdin	exon	114449618	114449783	.	+	.	gene_id "ENST00000369563.3_ENSG00000118655.4"; transcript_id "ENST00000369563.3_ENSG00000118655.4"; exon_number "2"; exon_id "ENST00000369563.3_ENSG00000118655.4.2";
chr1	/dev/stdin	CDS	114449618	114449783	.	+	0	gene_id "ENST00000369563.3_ENSG00000118655.4"; transcript_id "ENST00000369563.3_ENSG00000118655.4"; exon_number "2"; exon_id "ENST00000369563.3_ENSG00000118655.4.2";
chr1	/dev/stdin	exon	114450631	114450813	.	+	.	gene_id "ENST00000369563.3_ENSG00000118655.4"; transcript_id "ENST00000369563.3_ENSG00000118655.4"; exon_number "3"; exon_id "ENST00000369563.3_ENSG00000118655.4.3";
chr1	/dev/stdin	CDS	114450631	114450813	.	+	2	gene_id "ENST00000369563.3_ENSG00000118655.4"; transcript_id "ENST00000369563.3_ENSG00000118655.4"; exon_number "3"; exon_id "ENST00000369563.3_ENSG00000118655.4.3";
chr1	/dev/stdin	exon	114453753	114455092	.	+	.	gene_id "ENST00000369563.3_ENSG00000118655.4"; transcript_id "ENST00000369563.3_ENSG00000118655.4"; exon_number "4"; exon_id "ENST00000369563.3_ENSG00000118655.4.4";
chr1	/dev/stdin	CDS	114453753	114455089	.	+	2	gene_id "ENST00000369563.3_ENSG00000118655.4"; transcript_id "ENST00000369563.3_ENSG00000118655.4"; exon_number "4"; exon_id "ENST00000369563.3_ENSG00000118655.4.4";
chr1	/dev/stdin	start_codon	114448032	114448034	.	+	0	gene_id "ENST00000369563.3_ENSG00000118655.4"; transcript_id "ENST00000369563.3_ENSG00000118655.4"; exon_number "1"; exon_id "ENST00000369563.3_ENSG00000118655.4.1";
chr1	/dev/stdin	stop_codon	114455090	114455092	.	+	0	gene_id "ENST00000369563.3_ENSG00000118655.4"; transcript_id "ENST00000369563.3_ENSG00000118655.4"; exon_number "4"; exon_id "ENST00000369563.3_ENSG00000118655.4.4";
chr1	/dev/stdin	transcript	114448032	114455092	.	+	.	gene_id "564f7699-75ae-4547-bd14-f4b5de523f3e_ENSG00000118655.4"; transcript_id "564f7699-75ae-4547-bd14-f4b5de523f3e_ENSG00000118655.4";
chr1	/dev/stdin	exon	114448032	114448397	.	+	.	gene_id "564f7699-75ae-4547-bd14-f4b5de523f3e_ENSG00000118655.4"; transcript_id "564f7699-75ae-4547-bd14-f4b5de523f3e_ENSG00000118655.4"; exon_number "1"; exon_id "564f7699-75ae-4547-bd14-f4b5de523f3e_ENSG00000118655.4.1";
chr1	/dev/stdin	CDS	114448032	114448397	.	+	0	gene_id "564f7699-75ae-4547-bd14-f4b5de523f3e_ENSG00000118655.4"; transcript_id "564f7699-75ae-4547-bd14-f4b5de523f3e_ENSG00000118655.4"; exon_number "1"; exon_id "564f7699-75ae-4547-bd14-f4b5de523f3e_ENSG00000118655.4.1";
chr1	/dev/stdin	exon	114450631	114450813	.	+	.	gene_id "564f7699-75ae-4547-bd14-f4b5de523f3e_ENSG00000118655.4"; transcript_id "564f7699-75ae-4547-bd14-f4b5de523f3e_ENSG00000118655.4"; exon_number "2"; exon_id "564f7699-75ae-4547-bd14-f4b5de523f3e_ENSG00000118655.4.2";
chr1	/dev/stdin	CDS	114450631	114450813	.	+	0	gene_id "564f7699-75ae-4547-bd14-f4b5de523f3e_ENSG00000118655.4"; transcript_id "564f7699-75ae-4547-bd14-f4b5de523f3e_ENSG00000118655.4"; exon_number "2"; exon_id "564f7699-75ae-4547-bd14-f4b5de523f3e_ENSG00000118655.4.2";
chr1	/dev/stdin	exon	114453753	114455092	.	+	.	gene_id "564f7699-75ae-4547-bd14-f4b5de523f3e_ENSG00000118655.4"; transcript_id "564f7699-75ae-4547-bd14-f4b5de523f3e_ENSG00000118655.4"; exon_number "3"; exon_id "564f7699-75ae-4547-bd14-f4b5de523f3e_ENSG00000118655.4.3";
chr1	/dev/stdin	CDS	114453753	114455092	.	+	0	gene_id "564f7699-75ae-4547-bd14-f4b5de523f3e_ENSG00000118655.4"; transcript_id "564f7699-75ae-4547-bd14-f4b5de523f3e_ENSG00000118655.4"; exon_number "3"; exon_id "564f7699-75ae-4547-bd14-f4b5de523f3e_ENSG00000118655.4.3";
chr1	/dev/stdin	start_codon	114448032	114448034	.	+	0	gene_id "564f7699-75ae-4547-bd14-f4b5de523f3e_ENSG00000118655.4"; transcript_id "564f7699-75ae-4547-bd14-f4b5de523f3e_ENSG00000118655.4"; exon_number "1"; exon_id "564f7699-75ae-4547-bd14-f4b5de523f3e_ENSG00000118655.4.1";
chr1	/dev/stdin	transcript	114483523	114516503	.	+	.	gene_id "03ef3c0e-b429-4fed-8246-70e8cd109bf3_ENSG00000163349.17"; transcript_id "03ef3c0e-b429-4fed-8246-70e8cd109bf3_ENSG00000163349.17";
chr1	/dev/stdin	exon	114483523	114484081	.	+	.	gene_id "03ef3c0e-b429-4fed-8246-70e8cd109bf3_ENSG00000163349.17"; transcript_id "03ef3c0e-b429-4fed-8246-70e8cd109bf3_ENSG00000163349.17"; exon_number "1"; exon_id "03ef3c0e-b429-4fed-8246-70e8cd109bf3_ENSG00000163349.17.1";
chr1	/dev/stdin	CDS	114483523	114484081	.	+	0	gene_id "03ef3c0e-b429-4fed-8246-70e8cd109bf3_ENSG00000163349.17"; transcript_id "03ef3c0e-b429-4fed-8246-70e8cd109bf3_ENSG00000163349.17"; exon_number "1"; exon_id "03ef3c0e-b429-4fed-8246-70e8cd109bf3_ENSG00000163349.17.1";
chr1	/dev/stdin	exon	114495388	114495511	.	+	.	gene_id "03ef3c0e-b429-4fed-8246-70e8cd109bf3_ENSG00000163349.17"; transcript_id "03ef3c0e-b429-4fed-8246-70e8cd109bf3_ENSG00000163349.17"; exon_number "2"; exon_id "03ef3c0e-b429-4fed-8246-70e8cd109bf3_ENSG00000163349.17.2";
chr1	/dev/stdin	CDS	114495388	114495511	.	+	2	gene_id "03ef3c0e-b429-4fed-8246-70e8cd109bf3_ENSG00000163349.17"; transcript_id "03ef3c0e-b429-4fed-8246-70e8cd109bf3_ENSG00000163349.17"; exon_number "2"; exon_id "03ef3c0e-b429-4fed-8246-70e8cd109bf3_ENSG00000163349.17.2";
chr1	/dev/stdin	exon	114498185	114498271	.	+	.	gene_id "03ef3c0e-b429-4fed-8246-70e8cd109bf3_ENSG00000163349.17"; transcript_id "03ef3c0e-b429-4fed-8246-70e8cd109bf3_ENSG00000163349.17"; exon_number "3"; exon_id "03ef3c0e-b429-4fed-8246-70e8cd109bf3_ENSG00000163349.17.3";
chr1	/dev/stdin	CDS	114498185	114498271	.	+	1	gene_id "03ef3c0e-b429-4fed-8246-70e8cd109bf3_ENSG00000163349.17"; transcript_id "03ef3c0e-b429-4fed-8246-70e8cd109bf3_ENSG00000163349.17"; exon_number "3"; exon_id "03ef3c0e-b429-4fed-8246-70e8cd109bf3_ENSG00000163349.17.3";
chr1	/dev/stdin	exon	114499249	114499433	.	+	.	gene_id "03ef3c0e-b429-4fed-8246-70e8cd109bf3_ENSG00000163349.17"; transcript_id "03ef3c0e-b429-4fed-8246-70e8cd109bf3_ENSG00000163349.17"; exon_number "4"; exon_id "03ef3c0e-b429-4fed-8246-70e8cd109bf3_ENSG00000163349.17.4";
chr1	/dev/stdin	CDS	114499249	114499433	.	+	1	gene_id "03ef3c0e-b429-4fed-8246-70e8cd109bf3_ENSG00000163349.17"; transcript_id "03ef3c0e-b429-4fed-8246-70e8cd109bf3_ENSG00000163349.17"; exon_number "4"; exon_id "03ef3c0e-b429-4fed-8246-70e8cd109bf3_ENSG00000163349.17.4";
chr1	/dev/stdin	exon	114499746	114499908	.	+	.	gene_id "03ef3c0e-b429-4fed-8246-70e8cd109bf3_ENSG00000163349.17"; transcript_id "03ef3c0e-b429-4fed-8246-70e8cd109bf3_ENSG00000163349.17"; exon_number "5"; exon_id "03ef3c0e-b429-4fed-8246-70e8cd109bf3_ENSG00000163349.17.5";
chr1	/dev/stdin	CDS	114499746	114499908	.	+	2	gene_id "03ef3c0e-b429-4fed-8246-70e8cd109bf3_ENSG00000163349.17"; transcript_id "03ef3c0e-b429-4fed-8246-70e8cd109bf3_ENSG00000163349.17"; exon_number "5"; exon_id "03ef3c0e-b429-4fed-8246-70e8cd109bf3_ENSG00000163349.17.5";
chr1	/dev/stdin	exon	114500688	114500913	.	+	.	gene_id "03ef3c0e-b429-4fed-8246-70e8cd109bf3_ENSG00000163349.17"; transcript_id "03ef3c0e-b429-4fed-8246-70e8cd109bf3_ENSG00000163349.17"; exon_number "6"; exon_id "03ef3c0e-b429-4fed-8246-70e8cd109bf3_ENSG00000163349.17.6";
chr1	/dev/stdin	CDS	114500688	114500913	.	+	1	gene_id "03ef3c0e-b429-4fed-8246-70e8cd109bf3_ENSG00000163349.17"; transcript_id "03ef3c0e-b429-4fed-8246-70e8cd109bf3_ENSG00000163349.17"; exon_number "6"; exon_id "03ef3c0e-b429-4fed-8246-70e8cd109bf3_ENSG00000163349.17.6";
chr1	/dev/stdin	exon	114504939	114505060	.	+	.	gene_id "03ef3c0e-b429-4fed-8246-70e8cd109bf3_ENSG00000163349.17"; transcript_id "03ef3c0e-b429-4fed-8246-70e8cd109bf3_ENSG00000163349.17"; exon_number "7"; exon_id "03ef3c0e-b429-4fed-8246-70e8cd109bf3_ENSG00000163349.17.7";
chr1	/dev/stdin	CDS	114504939	114505060	.	+	0	gene_id "03ef3c0e-b429-4fed-8246-70e8cd109bf3_ENSG00000163349.17"; transcript_id "03ef3c0e-b429-4fed-8246-70e8cd109bf3_ENSG00000163349.17"; exon_number "7"; exon_id "03ef3c0e-b429-4fed-8246-70e8cd109bf3_ENSG00000163349.17.7";
chr1	/dev/stdin	exon	114506009	114506143	.	+	.	gene_id "03ef3c0e-b429-4fed-8246-70e8cd109bf3_ENSG00000163349.17"; transcript_id "03ef3c0e-b429-4fed-8246-70e8cd109bf3_ENSG00000163349.17"; exon_number "8"; exon_id "03ef3c0e-b429-4fed-8246-70e8cd109bf3_ENSG00000163349.17.8";
chr1	/dev/stdin	CDS	114506009	114506143	.	+	1	gene_id "03ef3c0e-b429-4fed-8246-70e8cd109bf3_ENSG00000163349.17"; transcript_id "03ef3c0e-b429-4fed-8246-70e8cd109bf3_ENSG00000163349.17"; exon_number "8"; exon_id "03ef3c0e-b429-4fed-8246-70e8cd109bf3_ENSG00000163349.17.8";
chr1	/dev/stdin	exon	114508752	114508894	.	+	.	gene_id "03ef3c0e-b429-4fed-8246-70e8cd109bf3_ENSG00000163349.17"; transcript_id "03ef3c0e-b429-4fed-8246-70e8cd109bf3_ENSG00000163349.17"; exon_number "9"; exon_id "03ef3c0e-b429-4fed-8246-70e8cd109bf3_ENSG00000163349.17.9";
chr1	/dev/stdin	CDS	114508752	114508894	.	+	1	gene_id "03ef3c0e-b429-4fed-8246-70e8cd109bf3_ENSG00000163349.17"; transcript_id "03ef3c0e-b429-4fed-8246-70e8cd109bf3_ENSG00000163349.17"; exon_number "9"; exon_id "03ef3c0e-b429-4fed-8246-70e8cd109bf3_ENSG00000163349.17.9";
chr1	/dev/stdin	exon	114510388	114510570	.	+	.	gene_id "03ef3c0e-b429-4fed-8246-70e8cd109bf3_ENSG00000163349.17"; transcript_id "03ef3c0e-b429-4fed-8246-70e8cd109bf3_ENSG00000163349.17"; exon_number "10"; exon_id "03ef3c0e-b429-4fed-8246-70e8cd109bf3_ENSG00000163349.17.10";
chr1	/dev/stdin	CDS	114510388	114510570	.	+	2	gene_id "03ef3c0e-b429-4fed-8246-70e8cd109bf3_ENSG00000163349.17"; transcript_id "03ef3c0e-b429-4fed-8246-70e8cd109bf3_ENSG00000163349.17"; exon_number "10"; exon_id "03ef3c0e-b429-4fed-8246-70e8cd109bf3_ENSG00000163349.17.10";
chr1	/dev/stdin	exon	114511064	114511270	.	+	.	gene_id "03ef3c0e-b429-4fed-8246-70e8cd109bf3_ENSG00000163349.17"; transcript_id "03ef3c0e-b429-4fed-8246-70e8cd109bf3_ENSG00000163349.17"; exon_number "11"; exon_id "03ef3c0e-b429-4fed-8246-70e8cd109bf3_ENSG00000163349.17.11";
chr1	/dev/stdin	CDS	114511064	114511270	.	+	2	gene_id "03ef3c0e-b429-4fed-8246-70e8cd109bf3_ENSG00000163349.17"; transcript_id "03ef3c0e-b429-4fed-8246-70e8cd109bf3_ENSG00000163349.17"; exon_number "11"; exon_id "03ef3c0e-b429-4fed-8246-70e8cd109bf3_ENSG00000163349.17.11";
chr1	/dev/stdin	exon	114512578	114512819	.	+	.	gene_id "03ef3c0e-b429-4fed-8246-70e8cd109bf3_ENSG00000163349.17"; transcript_id "03ef3c0e-b429-4fed-8246-70e8cd109bf3_ENSG00000163349.17"; exon_number "12"; exon_id "03ef3c0e-b429-4fed-8246-70e8cd109bf3_ENSG00000163349.17.12";
chr1	/dev/stdin	CDS	114512578	114512819	.	+	2	gene_id "03ef3c0e-b429-4fed-8246-70e8cd109bf3_ENSG00000163349.17"; transcript_id "03ef3c0e-b429-4fed-8246-70e8cd109bf3_ENSG00000163349.17"; exon_number "12"; exon_id "03ef3c0e-b429-4fed-8246-70e8cd109bf3_ENSG00000163349.17.12";
chr1	/dev/stdin	exon	114514446	114514576	.	+	.	gene_id "03ef3c0e-b429-4fed-8246-70e8cd109bf3_ENSG00000163349.17"; transcript_id "03ef3c0e-b429-4fed-8246-70e8cd109bf3_ENSG00000163349.17"; exon_number "13"; exon_id "03ef3c0e-b429-4fed-8246-70e8cd109bf3_ENSG00000163349.17.13";
chr1	/dev/stdin	CDS	114514446	114514576	.	+	0	gene_id "03ef3c0e-b429-4fed-8246-70e8cd109bf3_ENSG00000163349.17"; transcript_id "03ef3c0e-b429-4fed-8246-70e8cd109bf3_ENSG00000163349.17"; exon_number "13"; exon_id "03ef3c0e-b429-4fed-8246-70e8cd109bf3_ENSG00000163349.17.13";
chr1	/dev/stdin	exon	114515646	114516503	.	+	.	gene_id "03ef3c0e-b429-4fed-8246-70e8cd109bf3_ENSG00000163349.17"; transcript_id "03ef3c0e-b429-4fed-8246-70e8cd109bf3_ENSG00000163349.17"; exon_number "14"; exon_id "03ef3c0e-b429-4fed-8246-70e8cd109bf3_ENSG00000163349.17.14";
chr1	/dev/stdin	CDS	114515646	114516503	.	+	1	gene_id "03ef3c0e-b429-4fed-8246-70e8cd109bf3_ENSG00000163349.17"; transcript_id "03ef3c0e-b429-4fed-8246-70e8cd109bf3_ENSG00000163349.17"; exon_number "14"; exon_id "03ef3c0e-b429-4fed-8246-70e8cd109bf3_ENSG00000163349.17.14";
chr1	/dev/stdin	start_codon	114483523	114483525	.	+	0	gene_id "03ef3c0e-b429-4fed-8246-70e8cd109bf3_ENSG00000163349.17"; transcript_id "03ef3c0e-b429-4fed-8246-70e8cd109bf3_ENSG00000163349.17"; exon_number "1"; exon_id "03ef3c0e-b429-4fed-8246-70e8cd109bf3_ENSG00000163349.17.1";
chr1	/dev/stdin	transcript	114940231	115053781	.	-	.	gene_id "ENST00000358465.2_ENSG00000197323.6"; transcript_id "ENST00000358465.2_ENSG00000197323.6";
chr1	/dev/stdin	exon	114940231	114940482	.	-	.	gene_id "ENST00000358465.2_ENSG00000197323.6"; transcript_id "ENST00000358465.2_ENSG00000197323.6"; exon_number "1"; exon_id "ENST00000358465.2_ENSG00000197323.6.1";
chr1	/dev/stdin	CDS	114940234	114940482	.	-	0	gene_id "ENST00000358465.2_ENSG00000197323.6"; transcript_id "ENST00000358465.2_ENSG00000197323.6"; exon_number "1"; exon_id "ENST00000358465.2_ENSG00000197323.6.1";
chr1	/dev/stdin	exon	114940562	114940612	.	-	.	gene_id "ENST00000358465.2_ENSG00000197323.6"; transcript_id "ENST00000358465.2_ENSG00000197323.6"; exon_number "2"; exon_id "ENST00000358465.2_ENSG00000197323.6.2";
chr1	/dev/stdin	CDS	114940562	114940612	.	-	0	gene_id "ENST00000358465.2_ENSG00000197323.6"; transcript_id "ENST00000358465.2_ENSG00000197323.6"; exon_number "2"; exon_id "ENST00000358465.2_ENSG00000197323.6.2";
chr1	/dev/stdin	exon	114942079	114942231	.	-	.	gene_id "ENST00000358465.2_ENSG00000197323.6"; transcript_id "ENST00000358465.2_ENSG00000197323.6"; exon_number "3"; exon_id "ENST00000358465.2_ENSG00000197323.6.3";
chr1	/dev/stdin	CDS	114942079	114942231	.	-	0	gene_id "ENST00000358465.2_ENSG00000197323.6"; transcript_id "ENST00000358465.2_ENSG00000197323.6"; exon_number "3"; exon_id "ENST00000358465.2_ENSG00000197323.6.3";
chr1	/dev/stdin	exon	114944011	114944085	.	-	.	gene_id "ENST00000358465.2_ENSG00000197323.6"; transcript_id "ENST00000358465.2_ENSG00000197323.6"; exon_number "4"; exon_id "ENST00000358465.2_ENSG00000197323.6.4";
chr1	/dev/stdin	CDS	114944011	114944085	.	-	0	gene_id "ENST00000358465.2_ENSG00000197323.6"; transcript_id "ENST00000358465.2_ENSG00000197323.6"; exon_number "4"; exon_id "ENST00000358465.2_ENSG00000197323.6.4";
chr1	/dev/stdin	exon	114945382	114945505	.	-	.	gene_id "ENST00000358465.2_ENSG00000197323.6"; transcript_id "ENST00000358465.2_ENSG00000197323.6"; exon_number "5"; exon_id "ENST00000358465.2_ENSG00000197323.6.5";
chr1	/dev/stdin	CDS	114945382	114945505	.	-	1	gene_id "ENST00000358465.2_ENSG00000197323.6"; transcript_id "ENST00000358465.2_ENSG00000197323.6"; exon_number "5"; exon_id "ENST00000358465.2_ENSG00000197323.6.5";
chr1	/dev/stdin	exon	114948032	114948381	.	-	.	gene_id "ENST00000358465.2_ENSG00000197323.6"; transcript_id "ENST00000358465.2_ENSG00000197323.6"; exon_number "6"; exon_id "ENST00000358465.2_ENSG00000197323.6.6";
chr1	/dev/stdin	CDS	114948032	114948381	.	-	0	gene_id "ENST00000358465.2_ENSG00000197323.6"; transcript_id "ENST00000358465.2_ENSG00000197323.6"; exon_number "6"; exon_id "ENST00000358465.2_ENSG00000197323.6.6";
chr1	/dev/stdin	exon	114949563	114949722	.	-	.	gene_id "ENST00000358465.2_ENSG00000197323.6"; transcript_id "ENST00000358465.2_ENSG00000197323.6"; exon_number "7"; exon_id "ENST00000358465.2_ENSG00000197323.6.7";
chr1	/dev/stdin	CDS	114949563	114949722	.	-	1	gene_id "ENST00000358465.2_ENSG00000197323.6"; transcript_id "ENST00000358465.2_ENSG00000197323.6"; exon_number "7"; exon_id "ENST00000358465.2_ENSG00000197323.6.7";
chr1	/dev/stdin	exon	114951299	114951362	.	-	.	gene_id "ENST00000358465.2_ENSG00000197323.6"; transcript_id "ENST00000358465.2_ENSG00000197323.6"; exon_number "8"; exon_id "ENST00000358465.2_ENSG00000197323.6.8";
chr1	/dev/stdin	CDS	114951299	114951362	.	-	2	gene_id "ENST00000358465.2_ENSG00000197323.6"; transcript_id "ENST00000358465.2_ENSG00000197323.6"; exon_number "8"; exon_id "ENST00000358465.2_ENSG00000197323.6.8";
chr1	/dev/stdin	exon	114952806	114952938	.	-	.	gene_id "ENST00000358465.2_ENSG00000197323.6"; transcript_id "ENST00000358465.2_ENSG00000197323.6"; exon_number "9"; exon_id "ENST00000358465.2_ENSG00000197323.6.9";
chr1	/dev/stdin	CDS	114952806	114952938	.	-	0	gene_id "ENST00000358465.2_ENSG00000197323.6"; transcript_id "ENST00000358465.2_ENSG00000197323.6"; exon_number "9"; exon_id "ENST00000358465.2_ENSG00000197323.6.9";
chr1	/dev/stdin	exon	114964058	114964258	.	-	.	gene_id "ENST00000358465.2_ENSG00000197323.6"; transcript_id "ENST00000358465.2_ENSG00000197323.6"; exon_number "10"; exon_id "ENST00000358465.2_ENSG00000197323.6.10";
chr1	/dev/stdin	CDS	114964058	114964258	.	-	0	gene_id "ENST00000358465.2_ENSG00000197323.6"; transcript_id "ENST00000358465.2_ENSG00000197323.6"; exon_number "10"; exon_id "ENST00000358465.2_ENSG00000197323.6.10";
chr1	/dev/stdin	exon	114967213	114967377	.	-	.	gene_id "ENST00000358465.2_ENSG00000197323.6"; transcript_id "ENST00000358465.2_ENSG00000197323.6"; exon_number "11"; exon_id "ENST00000358465.2_ENSG00000197323.6.11";
chr1	/dev/stdin	CDS	114967213	114967377	.	-	0	gene_id "ENST00000358465.2_ENSG00000197323.6"; transcript_id "ENST00000358465.2_ENSG00000197323.6"; exon_number "11"; exon_id "ENST00000358465.2_ENSG00000197323.6.11";
chr1	/dev/stdin	exon	114968071	114968345	.	-	.	gene_id "ENST00000358465.2_ENSG00000197323.6"; transcript_id "ENST00000358465.2_ENSG00000197323.6"; exon_number "12"; exon_id "ENST00000358465.2_ENSG00000197323.6.12";
chr1	/dev/stdin	CDS	114968071	114968345	.	-	2	gene_id "ENST00000358465.2_ENSG00000197323.6"; transcript_id "ENST00000358465.2_ENSG00000197323.6"; exon_number "12"; exon_id "ENST00000358465.2_ENSG00000197323.6.12";
chr1	/dev/stdin	exon	114969799	114969916	.	-	.	gene_id "ENST00000358465.2_ENSG00000197323.6"; transcript_id "ENST00000358465.2_ENSG00000197323.6"; exon_number "13"; exon_id "ENST00000358465.2_ENSG00000197323.6.13";
chr1	/dev/stdin	CDS	114969799	114969916	.	-	0	gene_id "ENST00000358465.2_ENSG00000197323.6"; transcript_id "ENST00000358465.2_ENSG00000197323.6"; exon_number "13"; exon_id "ENST00000358465.2_ENSG00000197323.6.13";
chr1	/dev/stdin	exon	114970370	114970516	.	-	.	gene_id "ENST00000358465.2_ENSG00000197323.6"; transcript_id "ENST00000358465.2_ENSG00000197323.6"; exon_number "14"; exon_id "ENST00000358465.2_ENSG00000197323.6.14";
chr1	/dev/stdin	CDS	114970370	114970516	.	-	0	gene_id "ENST00000358465.2_ENSG00000197323.6"; transcript_id "ENST00000358465.2_ENSG00000197323.6"; exon_number "14"; exon_id "ENST00000358465.2_ENSG00000197323.6.14";
chr1	/dev/stdin	exon	114973420	114973534	.	-	.	gene_id "ENST00000358465.2_ENSG00000197323.6"; transcript_id "ENST00000358465.2_ENSG00000197323.6"; exon_number "15"; exon_id "ENST00000358465.2_ENSG00000197323.6.15";
chr1	/dev/stdin	CDS	114973420	114973534	.	-	1	gene_id "ENST00000358465.2_ENSG00000197323.6"; transcript_id "ENST00000358465.2_ENSG00000197323.6"; exon_number "15"; exon_id "ENST00000358465.2_ENSG00000197323.6.15";
chr1	/dev/stdin	exon	114976239	114976355	.	-	.	gene_id "ENST00000358465.2_ENSG00000197323.6"; transcript_id "ENST00000358465.2_ENSG00000197323.6"; exon_number "16"; exon_id "ENST00000358465.2_ENSG00000197323.6.16";
chr1	/dev/stdin	CDS	114976239	114976355	.	-	1	gene_id "ENST00000358465.2_ENSG00000197323.6"; transcript_id "ENST00000358465.2_ENSG00000197323.6"; exon_number "16"; exon_id "ENST00000358465.2_ENSG00000197323.6.16";
chr1	/dev/stdin	exon	115005726	115005858	.	-	.	gene_id "ENST00000358465.2_ENSG00000197323.6"; transcript_id "ENST00000358465.2_ENSG00000197323.6"; exon_number "17"; exon_id "ENST00000358465.2_ENSG00000197323.6.17";
chr1	/dev/stdin	CDS	115005726	115005858	.	-	2	gene_id "ENST00000358465.2_ENSG00000197323.6"; transcript_id "ENST00000358465.2_ENSG00000197323.6"; exon_number "17"; exon_id "ENST00000358465.2_ENSG00000197323.6.17";
chr1	/dev/stdin	exon	115006034	115006178	.	-	.	gene_id "ENST00000358465.2_ENSG00000197323.6"; transcript_id "ENST00000358465.2_ENSG00000197323.6"; exon_number "18"; exon_id "ENST00000358465.2_ENSG00000197323.6.18";
chr1	/dev/stdin	CDS	115006034	115006178	.	-	0	gene_id "ENST00000358465.2_ENSG00000197323.6"; transcript_id "ENST00000358465.2_ENSG00000197323.6"; exon_number "18"; exon_id "ENST00000358465.2_ENSG00000197323.6.18";
chr1	/dev/stdin	exon	115006892	115007010	.	-	.	gene_id "ENST00000358465.2_ENSG00000197323.6"; transcript_id "ENST00000358465.2_ENSG00000197323.6"; exon_number "19"; exon_id "ENST00000358465.2_ENSG00000197323.6.19";
chr1	/dev/stdin	CDS	115006892	115007010	.	-	2	gene_id "ENST00000358465.2_ENSG00000197323.6"; transcript_id "ENST00000358465.2_ENSG00000197323.6"; exon_number "19"; exon_id "ENST00000358465.2_ENSG00000197323.6.19";
chr1	/dev/stdin	exon	115053172	115053781	.	-	.	gene_id "ENST00000358465.2_ENSG00000197323.6"; transcript_id "ENST00000358465.2_ENSG00000197323.6"; exon_number "20"; exon_id "ENST00000358465.2_ENSG00000197323.6.20";
chr1	/dev/stdin	CDS	115053172	115053781	.	-	0	gene_id "ENST00000358465.2_ENSG00000197323.6"; transcript_id "ENST00000358465.2_ENSG00000197323.6"; exon_number "20"; exon_id "ENST00000358465.2_ENSG00000197323.6.20";
chr1	/dev/stdin	start_codon	115053779	115053781	.	-	0	gene_id "ENST00000358465.2_ENSG00000197323.6"; transcript_id "ENST00000358465.2_ENSG00000197323.6"; exon_number "20"; exon_id "ENST00000358465.2_ENSG00000197323.6.20";
chr1	/dev/stdin	stop_codon	114940231	114940233	.	-	0	gene_id "ENST00000358465.2_ENSG00000197323.6"; transcript_id "ENST00000358465.2_ENSG00000197323.6"; exon_number "1"; exon_id "ENST00000358465.2_ENSG00000197323.6.1";
chr1	/dev/stdin	transcript	115110179	115124250	.	-	.	gene_id "ENST00000369541.3_ENSG00000116752.5"; transcript_id "ENST00000369541.3_ENSG00000116752.5";
chr1	/dev/stdin	exon	115110179	115110877	.	-	.	gene_id "ENST00000369541.3_ENSG00000116752.5"; transcript_id "ENST00000369541.3_ENSG00000116752.5"; exon_number "1"; exon_id "ENST00000369541.3_ENSG00000116752.5.1";
chr1	/dev/stdin	CDS	115110179	115110877	.	-	2	gene_id "ENST00000369541.3_ENSG00000116752.5"; transcript_id "ENST00000369541.3_ENSG00000116752.5"; exon_number "1"; exon_id "ENST00000369541.3_ENSG00000116752.5.1";
chr1	/dev/stdin	exon	115112613	115112693	.	-	.	gene_id "ENST00000369541.3_ENSG00000116752.5"; transcript_id "ENST00000369541.3_ENSG00000116752.5"; exon_number "2"; exon_id "ENST00000369541.3_ENSG00000116752.5.2";
chr1	/dev/stdin	CDS	115112613	115112693	.	-	2	gene_id "ENST00000369541.3_ENSG00000116752.5"; transcript_id "ENST00000369541.3_ENSG00000116752.5"; exon_number "2"; exon_id "ENST00000369541.3_ENSG00000116752.5.2";
chr1	/dev/stdin	exon	115113321	115113371	.	-	.	gene_id "ENST00000369541.3_ENSG00000116752.5"; transcript_id "ENST00000369541.3_ENSG00000116752.5"; exon_number "3"; exon_id "ENST00000369541.3_ENSG00000116752.5.3";
chr1	/dev/stdin	CDS	115113321	115113371	.	-	2	gene_id "ENST00000369541.3_ENSG00000116752.5"; transcript_id "ENST00000369541.3_ENSG00000116752.5"; exon_number "3"; exon_id "ENST00000369541.3_ENSG00000116752.5.3";
chr1	/dev/stdin	exon	115118211	115118372	.	-	.	gene_id "ENST00000369541.3_ENSG00000116752.5"; transcript_id "ENST00000369541.3_ENSG00000116752.5"; exon_number "4"; exon_id "ENST00000369541.3_ENSG00000116752.5.4";
chr1	/dev/stdin	CDS	115118211	115118372	.	-	2	gene_id "ENST00000369541.3_ENSG00000116752.5"; transcript_id "ENST00000369541.3_ENSG00000116752.5"; exon_number "4"; exon_id "ENST00000369541.3_ENSG00000116752.5.4";
chr1	/dev/stdin	exon	115119309	115119379	.	-	.	gene_id "ENST00000369541.3_ENSG00000116752.5"; transcript_id "ENST00000369541.3_ENSG00000116752.5"; exon_number "5"; exon_id "ENST00000369541.3_ENSG00000116752.5.5";
chr1	/dev/stdin	CDS	115119309	115119379	.	-	1	gene_id "ENST00000369541.3_ENSG00000116752.5"; transcript_id "ENST00000369541.3_ENSG00000116752.5"; exon_number "5"; exon_id "ENST00000369541.3_ENSG00000116752.5.5";
chr1	/dev/stdin	exon	115123920	115124012	.	-	.	gene_id "ENST00000369541.3_ENSG00000116752.5"; transcript_id "ENST00000369541.3_ENSG00000116752.5"; exon_number "6"; exon_id "ENST00000369541.3_ENSG00000116752.5.6";
chr1	/dev/stdin	CDS	115123920	115124012	.	-	1	gene_id "ENST00000369541.3_ENSG00000116752.5"; transcript_id "ENST00000369541.3_ENSG00000116752.5"; exon_number "6"; exon_id "ENST00000369541.3_ENSG00000116752.5.6";
chr1	/dev/stdin	exon	115124120	115124250	.	-	.	gene_id "ENST00000369541.3_ENSG00000116752.5"; transcript_id "ENST00000369541.3_ENSG00000116752.5"; exon_number "7"; exon_id "ENST00000369541.3_ENSG00000116752.5.7";
chr1	/dev/stdin	CDS	115124120	115124250	.	-	0	gene_id "ENST00000369541.3_ENSG00000116752.5"; transcript_id "ENST00000369541.3_ENSG00000116752.5"; exon_number "7"; exon_id "ENST00000369541.3_ENSG00000116752.5.7";
chr1	/dev/stdin	start_codon	115124248	115124250	.	-	0	gene_id "ENST00000369541.3_ENSG00000116752.5"; transcript_id "ENST00000369541.3_ENSG00000116752.5"; exon_number "7"; exon_id "ENST00000369541.3_ENSG00000116752.5.7";
chr1	/dev/stdin	transcript	115110179	115124250	.	-	.	gene_id "ENST00000485021.1-1_ENSG00000116752.5"; transcript_id "ENST00000485021.1-1_ENSG00000116752.5";
chr1	/dev/stdin	exon	115110179	115110877	.	-	.	gene_id "ENST00000485021.1-1_ENSG00000116752.5"; transcript_id "ENST00000485021.1-1_ENSG00000116752.5"; exon_number "1"; exon_id "ENST00000485021.1-1_ENSG00000116752.5.1";
chr1	/dev/stdin	CDS	115110179	115110877	.	-	1	gene_id "ENST00000485021.1-1_ENSG00000116752.5"; transcript_id "ENST00000485021.1-1_ENSG00000116752.5"; exon_number "1"; exon_id "ENST00000485021.1-1_ENSG00000116752.5.1";
chr1	/dev/stdin	exon	115112613	115112693	.	-	.	gene_id "ENST00000485021.1-1_ENSG00000116752.5"; transcript_id "ENST00000485021.1-1_ENSG00000116752.5"; exon_number "2"; exon_id "ENST00000485021.1-1_ENSG00000116752.5.2";
chr1	/dev/stdin	CDS	115112613	115112693	.	-	1	gene_id "ENST00000485021.1-1_ENSG00000116752.5"; transcript_id "ENST00000485021.1-1_ENSG00000116752.5"; exon_number "2"; exon_id "ENST00000485021.1-1_ENSG00000116752.5.2";
chr1	/dev/stdin	exon	115113321	115113371	.	-	.	gene_id "ENST00000485021.1-1_ENSG00000116752.5"; transcript_id "ENST00000485021.1-1_ENSG00000116752.5"; exon_number "3"; exon_id "ENST00000485021.1-1_ENSG00000116752.5.3";
chr1	/dev/stdin	CDS	115113321	115113371	.	-	1	gene_id "ENST00000485021.1-1_ENSG00000116752.5"; transcript_id "ENST00000485021.1-1_ENSG00000116752.5"; exon_number "3"; exon_id "ENST00000485021.1-1_ENSG00000116752.5.3";
chr1	/dev/stdin	exon	115118211	115118372	.	-	.	gene_id "ENST00000485021.1-1_ENSG00000116752.5"; transcript_id "ENST00000485021.1-1_ENSG00000116752.5"; exon_number "4"; exon_id "ENST00000485021.1-1_ENSG00000116752.5.4";
chr1	/dev/stdin	CDS	115118211	115118372	.	-	1	gene_id "ENST00000485021.1-1_ENSG00000116752.5"; transcript_id "ENST00000485021.1-1_ENSG00000116752.5"; exon_number "4"; exon_id "ENST00000485021.1-1_ENSG00000116752.5.4";
chr1	/dev/stdin	exon	115123920	115124012	.	-	.	gene_id "ENST00000485021.1-1_ENSG00000116752.5"; transcript_id "ENST00000485021.1-1_ENSG00000116752.5"; exon_number "5"; exon_id "ENST00000485021.1-1_ENSG00000116752.5.5";
chr1	/dev/stdin	CDS	115123920	115124012	.	-	1	gene_id "ENST00000485021.1-1_ENSG00000116752.5"; transcript_id "ENST00000485021.1-1_ENSG00000116752.5"; exon_number "5"; exon_id "ENST00000485021.1-1_ENSG00000116752.5.5";
chr1	/dev/stdin	exon	115124120	115124250	.	-	.	gene_id "ENST00000485021.1-1_ENSG00000116752.5"; transcript_id "ENST00000485021.1-1_ENSG00000116752.5"; exon_number "6"; exon_id "ENST00000485021.1-1_ENSG00000116752.5.6";
chr1	/dev/stdin	CDS	115124120	115124250	.	-	0	gene_id "ENST00000485021.1-1_ENSG00000116752.5"; transcript_id "ENST00000485021.1-1_ENSG00000116752.5"; exon_number "6"; exon_id "ENST00000485021.1-1_ENSG00000116752.5.6";
chr1	/dev/stdin	start_codon	115124248	115124250	.	-	0	gene_id "ENST00000485021.1-1_ENSG00000116752.5"; transcript_id "ENST00000485021.1-1_ENSG00000116752.5"; exon_number "6"; exon_id "ENST00000485021.1-1_ENSG00000116752.5.6";
chr1	/dev/stdin	transcript	115116527	115124250	.	-	.	gene_id "325fefc6-3455-4b3b-b7c0-47353282953f_ENSG00000116752.5"; transcript_id "325fefc6-3455-4b3b-b7c0-47353282953f_ENSG00000116752.5";
chr1	/dev/stdin	exon	115116527	115116999	.	-	.	gene_id "325fefc6-3455-4b3b-b7c0-47353282953f_ENSG00000116752.5"; transcript_id "325fefc6-3455-4b3b-b7c0-47353282953f_ENSG00000116752.5"; exon_number "1"; exon_id "325fefc6-3455-4b3b-b7c0-47353282953f_ENSG00000116752.5.1";
chr1	/dev/stdin	CDS	115116530	115116999	.	-	2	gene_id "325fefc6-3455-4b3b-b7c0-47353282953f_ENSG00000116752.5"; transcript_id "325fefc6-3455-4b3b-b7c0-47353282953f_ENSG00000116752.5"; exon_number "1"; exon_id "325fefc6-3455-4b3b-b7c0-47353282953f_ENSG00000116752.5.1";
chr1	/dev/stdin	exon	115118211	115118372	.	-	.	gene_id "325fefc6-3455-4b3b-b7c0-47353282953f_ENSG00000116752.5"; transcript_id "325fefc6-3455-4b3b-b7c0-47353282953f_ENSG00000116752.5"; exon_number "2"; exon_id "325fefc6-3455-4b3b-b7c0-47353282953f_ENSG00000116752.5.2";
chr1	/dev/stdin	CDS	115118211	115118372	.	-	2	gene_id "325fefc6-3455-4b3b-b7c0-47353282953f_ENSG00000116752.5"; transcript_id "325fefc6-3455-4b3b-b7c0-47353282953f_ENSG00000116752.5"; exon_number "2"; exon_id "325fefc6-3455-4b3b-b7c0-47353282953f_ENSG00000116752.5.2";
chr1	/dev/stdin	exon	115119309	115119379	.	-	.	gene_id "325fefc6-3455-4b3b-b7c0-47353282953f_ENSG00000116752.5"; transcript_id "325fefc6-3455-4b3b-b7c0-47353282953f_ENSG00000116752.5"; exon_number "3"; exon_id "325fefc6-3455-4b3b-b7c0-47353282953f_ENSG00000116752.5.3";
chr1	/dev/stdin	CDS	115119309	115119379	.	-	1	gene_id "325fefc6-3455-4b3b-b7c0-47353282953f_ENSG00000116752.5"; transcript_id "325fefc6-3455-4b3b-b7c0-47353282953f_ENSG00000116752.5"; exon_number "3"; exon_id "325fefc6-3455-4b3b-b7c0-47353282953f_ENSG00000116752.5.3";
chr1	/dev/stdin	exon	115123920	115124012	.	-	.	gene_id "325fefc6-3455-4b3b-b7c0-47353282953f_ENSG00000116752.5"; transcript_id "325fefc6-3455-4b3b-b7c0-47353282953f_ENSG00000116752.5"; exon_number "4"; exon_id "325fefc6-3455-4b3b-b7c0-47353282953f_ENSG00000116752.5.4";
chr1	/dev/stdin	CDS	115123920	115124012	.	-	1	gene_id "325fefc6-3455-4b3b-b7c0-47353282953f_ENSG00000116752.5"; transcript_id "325fefc6-3455-4b3b-b7c0-47353282953f_ENSG00000116752.5"; exon_number "4"; exon_id "325fefc6-3455-4b3b-b7c0-47353282953f_ENSG00000116752.5.4";
chr1	/dev/stdin	exon	115124120	115124250	.	-	.	gene_id "325fefc6-3455-4b3b-b7c0-47353282953f_ENSG00000116752.5"; transcript_id "325fefc6-3455-4b3b-b7c0-47353282953f_ENSG00000116752.5"; exon_number "5"; exon_id "325fefc6-3455-4b3b-b7c0-47353282953f_ENSG00000116752.5.5";
chr1	/dev/stdin	CDS	115124120	115124250	.	-	0	gene_id "325fefc6-3455-4b3b-b7c0-47353282953f_ENSG00000116752.5"; transcript_id "325fefc6-3455-4b3b-b7c0-47353282953f_ENSG00000116752.5"; exon_number "5"; exon_id "325fefc6-3455-4b3b-b7c0-47353282953f_ENSG00000116752.5.5";
chr1	/dev/stdin	start_codon	115124248	115124250	.	-	0	gene_id "325fefc6-3455-4b3b-b7c0-47353282953f_ENSG00000116752.5"; transcript_id "325fefc6-3455-4b3b-b7c0-47353282953f_ENSG00000116752.5"; exon_number "5"; exon_id "325fefc6-3455-4b3b-b7c0-47353282953f_ENSG00000116752.5.5";
chr1	/dev/stdin	stop_codon	115116527	115116529	.	-	0	gene_id "325fefc6-3455-4b3b-b7c0-47353282953f_ENSG00000116752.5"; transcript_id "325fefc6-3455-4b3b-b7c0-47353282953f_ENSG00000116752.5"; exon_number "1"; exon_id "325fefc6-3455-4b3b-b7c0-47353282953f_ENSG00000116752.5.1";
chr1	/dev/stdin	transcript	115117829	115124250	.	-	.	gene_id "0a80d5e4-9835-4f1b-b9c5-b3e06c2bcec6_ENSG00000116752.5"; transcript_id "0a80d5e4-9835-4f1b-b9c5-b3e06c2bcec6_ENSG00000116752.5";
chr1	/dev/stdin	exon	115117829	115118372	.	-	.	gene_id "0a80d5e4-9835-4f1b-b9c5-b3e06c2bcec6_ENSG00000116752.5"; transcript_id "0a80d5e4-9835-4f1b-b9c5-b3e06c2bcec6_ENSG00000116752.5"; exon_number "1"; exon_id "0a80d5e4-9835-4f1b-b9c5-b3e06c2bcec6_ENSG00000116752.5.1";
chr1	/dev/stdin	CDS	115117829	115118372	.	-	2	gene_id "0a80d5e4-9835-4f1b-b9c5-b3e06c2bcec6_ENSG00000116752.5"; transcript_id "0a80d5e4-9835-4f1b-b9c5-b3e06c2bcec6_ENSG00000116752.5"; exon_number "1"; exon_id "0a80d5e4-9835-4f1b-b9c5-b3e06c2bcec6_ENSG00000116752.5.1";
chr1	/dev/stdin	exon	115119309	115119379	.	-	.	gene_id "0a80d5e4-9835-4f1b-b9c5-b3e06c2bcec6_ENSG00000116752.5"; transcript_id "0a80d5e4-9835-4f1b-b9c5-b3e06c2bcec6_ENSG00000116752.5"; exon_number "2"; exon_id "0a80d5e4-9835-4f1b-b9c5-b3e06c2bcec6_ENSG00000116752.5.2";
chr1	/dev/stdin	CDS	115119309	115119379	.	-	1	gene_id "0a80d5e4-9835-4f1b-b9c5-b3e06c2bcec6_ENSG00000116752.5"; transcript_id "0a80d5e4-9835-4f1b-b9c5-b3e06c2bcec6_ENSG00000116752.5"; exon_number "2"; exon_id "0a80d5e4-9835-4f1b-b9c5-b3e06c2bcec6_ENSG00000116752.5.2";
chr1	/dev/stdin	exon	115123920	115124012	.	-	.	gene_id "0a80d5e4-9835-4f1b-b9c5-b3e06c2bcec6_ENSG00000116752.5"; transcript_id "0a80d5e4-9835-4f1b-b9c5-b3e06c2bcec6_ENSG00000116752.5"; exon_number "3"; exon_id "0a80d5e4-9835-4f1b-b9c5-b3e06c2bcec6_ENSG00000116752.5.3";
chr1	/dev/stdin	CDS	115123920	115124012	.	-	1	gene_id "0a80d5e4-9835-4f1b-b9c5-b3e06c2bcec6_ENSG00000116752.5"; transcript_id "0a80d5e4-9835-4f1b-b9c5-b3e06c2bcec6_ENSG00000116752.5"; exon_number "3"; exon_id "0a80d5e4-9835-4f1b-b9c5-b3e06c2bcec6_ENSG00000116752.5.3";
chr1	/dev/stdin	exon	115124120	115124250	.	-	.	gene_id "0a80d5e4-9835-4f1b-b9c5-b3e06c2bcec6_ENSG00000116752.5"; transcript_id "0a80d5e4-9835-4f1b-b9c5-b3e06c2bcec6_ENSG00000116752.5"; exon_number "4"; exon_id "0a80d5e4-9835-4f1b-b9c5-b3e06c2bcec6_ENSG00000116752.5.4";
chr1	/dev/stdin	CDS	115124120	115124250	.	-	0	gene_id "0a80d5e4-9835-4f1b-b9c5-b3e06c2bcec6_ENSG00000116752.5"; transcript_id "0a80d5e4-9835-4f1b-b9c5-b3e06c2bcec6_ENSG00000116752.5"; exon_number "4"; exon_id "0a80d5e4-9835-4f1b-b9c5-b3e06c2bcec6_ENSG00000116752.5.4";
chr1	/dev/stdin	start_codon	115124248	115124250	.	-	0	gene_id "0a80d5e4-9835-4f1b-b9c5-b3e06c2bcec6_ENSG00000116752.5"; transcript_id "0a80d5e4-9835-4f1b-b9c5-b3e06c2bcec6_ENSG00000116752.5"; exon_number "4"; exon_id "0a80d5e4-9835-4f1b-b9c5-b3e06c2bcec6_ENSG00000116752.5.4";
chr1	/dev/stdin	transcript	115249587	115259368	.	-	.	gene_id "ENST00000369535.4_ENSG00000213281.4"; transcript_id "ENST00000369535.4_ENSG00000213281.4";
chr1	/dev/stdin	exon	115249587	115250671	.	-	.	gene_id "ENST00000369535.4_ENSG00000213281.4"; transcript_id "ENST00000369535.4_ENSG00000213281.4"; exon_number "1"; exon_id "ENST00000369535.4_ENSG00000213281.4.1";
chr1	/dev/stdin	CDS	115249587	115250671	.	-	0	gene_id "ENST00000369535.4_ENSG00000213281.4"; transcript_id "ENST00000369535.4_ENSG00000213281.4"; exon_number "1"; exon_id "ENST00000369535.4_ENSG00000213281.4.1";
chr1	/dev/stdin	exon	115250775	115250813	.	-	.	gene_id "ENST00000369535.4_ENSG00000213281.4"; transcript_id "ENST00000369535.4_ENSG00000213281.4"; exon_number "2"; exon_id "ENST00000369535.4_ENSG00000213281.4.2";
chr1	/dev/stdin	CDS	115250775	115250813	.	-	0	gene_id "ENST00000369535.4_ENSG00000213281.4"; transcript_id "ENST00000369535.4_ENSG00000213281.4"; exon_number "2"; exon_id "ENST00000369535.4_ENSG00000213281.4.2";
chr1	/dev/stdin	exon	115251152	115251275	.	-	.	gene_id "ENST00000369535.4_ENSG00000213281.4"; transcript_id "ENST00000369535.4_ENSG00000213281.4"; exon_number "3"; exon_id "ENST00000369535.4_ENSG00000213281.4.3";
chr1	/dev/stdin	CDS	115251152	115251275	.	-	1	gene_id "ENST00000369535.4_ENSG00000213281.4"; transcript_id "ENST00000369535.4_ENSG00000213281.4"; exon_number "3"; exon_id "ENST00000369535.4_ENSG00000213281.4.3";
chr1	/dev/stdin	exon	115252190	115252349	.	-	.	gene_id "ENST00000369535.4_ENSG00000213281.4"; transcript_id "ENST00000369535.4_ENSG00000213281.4"; exon_number "4"; exon_id "ENST00000369535.4_ENSG00000213281.4.4";
chr1	/dev/stdin	CDS	115252190	115252349	.	-	2	gene_id "ENST00000369535.4_ENSG00000213281.4"; transcript_id "ENST00000369535.4_ENSG00000213281.4"; exon_number "4"; exon_id "ENST00000369535.4_ENSG00000213281.4.4";
chr1	/dev/stdin	exon	115256421	115256599	.	-	.	gene_id "ENST00000369535.4_ENSG00000213281.4"; transcript_id "ENST00000369535.4_ENSG00000213281.4"; exon_number "5"; exon_id "ENST00000369535.4_ENSG00000213281.4.5";
chr1	/dev/stdin	CDS	115256421	115256599	.	-	1	gene_id "ENST00000369535.4_ENSG00000213281.4"; transcript_id "ENST00000369535.4_ENSG00000213281.4"; exon_number "5"; exon_id "ENST00000369535.4_ENSG00000213281.4.5";
chr1	/dev/stdin	exon	115258671	115258798	.	-	.	gene_id "ENST00000369535.4_ENSG00000213281.4"; transcript_id "ENST00000369535.4_ENSG00000213281.4"; exon_number "6"; exon_id "ENST00000369535.4_ENSG00000213281.4.6";
chr1	/dev/stdin	CDS	115258671	115258798	.	-	0	gene_id "ENST00000369535.4_ENSG00000213281.4"; transcript_id "ENST00000369535.4_ENSG00000213281.4"; exon_number "6"; exon_id "ENST00000369535.4_ENSG00000213281.4.6";
chr1	/dev/stdin	exon	115259279	115259368	.	-	.	gene_id "ENST00000369535.4_ENSG00000213281.4"; transcript_id "ENST00000369535.4_ENSG00000213281.4"; exon_number "7"; exon_id "ENST00000369535.4_ENSG00000213281.4.7";
chr1	/dev/stdin	CDS	115259279	115259368	.	-	0	gene_id "ENST00000369535.4_ENSG00000213281.4"; transcript_id "ENST00000369535.4_ENSG00000213281.4"; exon_number "7"; exon_id "ENST00000369535.4_ENSG00000213281.4.7";
chr1	/dev/stdin	start_codon	115259366	115259368	.	-	0	gene_id "ENST00000369535.4_ENSG00000213281.4"; transcript_id "ENST00000369535.4_ENSG00000213281.4"; exon_number "7"; exon_id "ENST00000369535.4_ENSG00000213281.4.7";
chr1	/dev/stdin	transcript	115249562	115259368	.	-	.	gene_id "b943202c-20ec-4e6d-8164-3e81036a5798_ENSG00000213281.4"; transcript_id "b943202c-20ec-4e6d-8164-3e81036a5798_ENSG00000213281.4";
chr1	/dev/stdin	exon	115249562	115250671	.	-	.	gene_id "b943202c-20ec-4e6d-8164-3e81036a5798_ENSG00000213281.4"; transcript_id "b943202c-20ec-4e6d-8164-3e81036a5798_ENSG00000213281.4"; exon_number "1"; exon_id "b943202c-20ec-4e6d-8164-3e81036a5798_ENSG00000213281.4.1";
chr1	/dev/stdin	CDS	115249562	115250671	.	-	2	gene_id "b943202c-20ec-4e6d-8164-3e81036a5798_ENSG00000213281.4"; transcript_id "b943202c-20ec-4e6d-8164-3e81036a5798_ENSG00000213281.4"; exon_number "1"; exon_id "b943202c-20ec-4e6d-8164-3e81036a5798_ENSG00000213281.4.1";
chr1	/dev/stdin	exon	115250775	115250813	.	-	.	gene_id "b943202c-20ec-4e6d-8164-3e81036a5798_ENSG00000213281.4"; transcript_id "b943202c-20ec-4e6d-8164-3e81036a5798_ENSG00000213281.4"; exon_number "2"; exon_id "b943202c-20ec-4e6d-8164-3e81036a5798_ENSG00000213281.4.2";
chr1	/dev/stdin	CDS	115250775	115250813	.	-	2	gene_id "b943202c-20ec-4e6d-8164-3e81036a5798_ENSG00000213281.4"; transcript_id "b943202c-20ec-4e6d-8164-3e81036a5798_ENSG00000213281.4"; exon_number "2"; exon_id "b943202c-20ec-4e6d-8164-3e81036a5798_ENSG00000213281.4.2";
chr1	/dev/stdin	exon	115251152	115251275	.	-	.	gene_id "b943202c-20ec-4e6d-8164-3e81036a5798_ENSG00000213281.4"; transcript_id "b943202c-20ec-4e6d-8164-3e81036a5798_ENSG00000213281.4"; exon_number "3"; exon_id "b943202c-20ec-4e6d-8164-3e81036a5798_ENSG00000213281.4.3";
chr1	/dev/stdin	CDS	115251152	115251275	.	-	0	gene_id "b943202c-20ec-4e6d-8164-3e81036a5798_ENSG00000213281.4"; transcript_id "b943202c-20ec-4e6d-8164-3e81036a5798_ENSG00000213281.4"; exon_number "3"; exon_id "b943202c-20ec-4e6d-8164-3e81036a5798_ENSG00000213281.4.3";
chr1	/dev/stdin	exon	115252190	115252349	.	-	.	gene_id "b943202c-20ec-4e6d-8164-3e81036a5798_ENSG00000213281.4"; transcript_id "b943202c-20ec-4e6d-8164-3e81036a5798_ENSG00000213281.4"; exon_number "4"; exon_id "b943202c-20ec-4e6d-8164-3e81036a5798_ENSG00000213281.4.4";
chr1	/dev/stdin	CDS	115252190	115252349	.	-	1	gene_id "b943202c-20ec-4e6d-8164-3e81036a5798_ENSG00000213281.4"; transcript_id "b943202c-20ec-4e6d-8164-3e81036a5798_ENSG00000213281.4"; exon_number "4"; exon_id "b943202c-20ec-4e6d-8164-3e81036a5798_ENSG00000213281.4.4";
chr1	/dev/stdin	exon	115258671	115258798	.	-	.	gene_id "b943202c-20ec-4e6d-8164-3e81036a5798_ENSG00000213281.4"; transcript_id "b943202c-20ec-4e6d-8164-3e81036a5798_ENSG00000213281.4"; exon_number "5"; exon_id "b943202c-20ec-4e6d-8164-3e81036a5798_ENSG00000213281.4.5";
chr1	/dev/stdin	CDS	115258671	115258798	.	-	0	gene_id "b943202c-20ec-4e6d-8164-3e81036a5798_ENSG00000213281.4"; transcript_id "b943202c-20ec-4e6d-8164-3e81036a5798_ENSG00000213281.4"; exon_number "5"; exon_id "b943202c-20ec-4e6d-8164-3e81036a5798_ENSG00000213281.4.5";
chr1	/dev/stdin	exon	115259279	115259368	.	-	.	gene_id "b943202c-20ec-4e6d-8164-3e81036a5798_ENSG00000213281.4"; transcript_id "b943202c-20ec-4e6d-8164-3e81036a5798_ENSG00000213281.4"; exon_number "6"; exon_id "b943202c-20ec-4e6d-8164-3e81036a5798_ENSG00000213281.4.6";
chr1	/dev/stdin	CDS	115259279	115259368	.	-	0	gene_id "b943202c-20ec-4e6d-8164-3e81036a5798_ENSG00000213281.4"; transcript_id "b943202c-20ec-4e6d-8164-3e81036a5798_ENSG00000213281.4"; exon_number "6"; exon_id "b943202c-20ec-4e6d-8164-3e81036a5798_ENSG00000213281.4.6";
chr1	/dev/stdin	start_codon	115259366	115259368	.	-	0	gene_id "b943202c-20ec-4e6d-8164-3e81036a5798_ENSG00000213281.4"; transcript_id "b943202c-20ec-4e6d-8164-3e81036a5798_ENSG00000213281.4"; exon_number "6"; exon_id "b943202c-20ec-4e6d-8164-3e81036a5798_ENSG00000213281.4.6";
chr1	/dev/stdin	transcript	115259516	115273040	.	-	.	gene_id "cc6dcba8-f359-4840-ab95-7ba42bbe269a_ENSG00000009307.11"; transcript_id "cc6dcba8-f359-4840-ab95-7ba42bbe269a_ENSG00000009307.11";
chr1	/dev/stdin	exon	115259516	115260837	.	-	.	gene_id "cc6dcba8-f359-4840-ab95-7ba42bbe269a_ENSG00000009307.11"; transcript_id "cc6dcba8-f359-4840-ab95-7ba42bbe269a_ENSG00000009307.11"; exon_number "1"; exon_id "cc6dcba8-f359-4840-ab95-7ba42bbe269a_ENSG00000009307.11.1";
chr1	/dev/stdin	CDS	115259516	115260837	.	-	0	gene_id "cc6dcba8-f359-4840-ab95-7ba42bbe269a_ENSG00000009307.11"; transcript_id "cc6dcba8-f359-4840-ab95-7ba42bbe269a_ENSG00000009307.11"; exon_number "1"; exon_id "cc6dcba8-f359-4840-ab95-7ba42bbe269a_ENSG00000009307.11.1";
chr1	/dev/stdin	exon	115261234	115261366	.	-	.	gene_id "cc6dcba8-f359-4840-ab95-7ba42bbe269a_ENSG00000009307.11"; transcript_id "cc6dcba8-f359-4840-ab95-7ba42bbe269a_ENSG00000009307.11"; exon_number "2"; exon_id "cc6dcba8-f359-4840-ab95-7ba42bbe269a_ENSG00000009307.11.2";
chr1	/dev/stdin	CDS	115261234	115261366	.	-	1	gene_id "cc6dcba8-f359-4840-ab95-7ba42bbe269a_ENSG00000009307.11"; transcript_id "cc6dcba8-f359-4840-ab95-7ba42bbe269a_ENSG00000009307.11"; exon_number "2"; exon_id "cc6dcba8-f359-4840-ab95-7ba42bbe269a_ENSG00000009307.11.2";
chr1	/dev/stdin	exon	115262200	115262363	.	-	.	gene_id "cc6dcba8-f359-4840-ab95-7ba42bbe269a_ENSG00000009307.11"; transcript_id "cc6dcba8-f359-4840-ab95-7ba42bbe269a_ENSG00000009307.11"; exon_number "3"; exon_id "cc6dcba8-f359-4840-ab95-7ba42bbe269a_ENSG00000009307.11.3";
chr1	/dev/stdin	CDS	115262200	115262363	.	-	0	gene_id "cc6dcba8-f359-4840-ab95-7ba42bbe269a_ENSG00000009307.11"; transcript_id "cc6dcba8-f359-4840-ab95-7ba42bbe269a_ENSG00000009307.11"; exon_number "3"; exon_id "cc6dcba8-f359-4840-ab95-7ba42bbe269a_ENSG00000009307.11.3";
chr1	/dev/stdin	exon	115263160	115263338	.	-	.	gene_id "cc6dcba8-f359-4840-ab95-7ba42bbe269a_ENSG00000009307.11"; transcript_id "cc6dcba8-f359-4840-ab95-7ba42bbe269a_ENSG00000009307.11"; exon_number "4"; exon_id "cc6dcba8-f359-4840-ab95-7ba42bbe269a_ENSG00000009307.11.4";
chr1	/dev/stdin	CDS	115263160	115263338	.	-	2	gene_id "cc6dcba8-f359-4840-ab95-7ba42bbe269a_ENSG00000009307.11"; transcript_id "cc6dcba8-f359-4840-ab95-7ba42bbe269a_ENSG00000009307.11"; exon_number "4"; exon_id "cc6dcba8-f359-4840-ab95-7ba42bbe269a_ENSG00000009307.11.4";
chr1	/dev/stdin	exon	115266504	115266623	.	-	.	gene_id "cc6dcba8-f359-4840-ab95-7ba42bbe269a_ENSG00000009307.11"; transcript_id "cc6dcba8-f359-4840-ab95-7ba42bbe269a_ENSG00000009307.11"; exon_number "5"; exon_id "cc6dcba8-f359-4840-ab95-7ba42bbe269a_ENSG00000009307.11.5";
chr1	/dev/stdin	CDS	115266504	115266623	.	-	2	gene_id "cc6dcba8-f359-4840-ab95-7ba42bbe269a_ENSG00000009307.11"; transcript_id "cc6dcba8-f359-4840-ab95-7ba42bbe269a_ENSG00000009307.11"; exon_number "5"; exon_id "cc6dcba8-f359-4840-ab95-7ba42bbe269a_ENSG00000009307.11.5";
chr1	/dev/stdin	exon	115267842	115267954	.	-	.	gene_id "cc6dcba8-f359-4840-ab95-7ba42bbe269a_ENSG00000009307.11"; transcript_id "cc6dcba8-f359-4840-ab95-7ba42bbe269a_ENSG00000009307.11"; exon_number "6"; exon_id "cc6dcba8-f359-4840-ab95-7ba42bbe269a_ENSG00000009307.11.6";
chr1	/dev/stdin	CDS	115267842	115267954	.	-	1	gene_id "cc6dcba8-f359-4840-ab95-7ba42bbe269a_ENSG00000009307.11"; transcript_id "cc6dcba8-f359-4840-ab95-7ba42bbe269a_ENSG00000009307.11"; exon_number "6"; exon_id "cc6dcba8-f359-4840-ab95-7ba42bbe269a_ENSG00000009307.11.6";
chr1	/dev/stdin	exon	115268832	115269007	.	-	.	gene_id "cc6dcba8-f359-4840-ab95-7ba42bbe269a_ENSG00000009307.11"; transcript_id "cc6dcba8-f359-4840-ab95-7ba42bbe269a_ENSG00000009307.11"; exon_number "7"; exon_id "cc6dcba8-f359-4840-ab95-7ba42bbe269a_ENSG00000009307.11.7";
chr1	/dev/stdin	CDS	115268832	115269007	.	-	0	gene_id "cc6dcba8-f359-4840-ab95-7ba42bbe269a_ENSG00000009307.11"; transcript_id "cc6dcba8-f359-4840-ab95-7ba42bbe269a_ENSG00000009307.11"; exon_number "7"; exon_id "cc6dcba8-f359-4840-ab95-7ba42bbe269a_ENSG00000009307.11.7";
chr1	/dev/stdin	exon	115269604	115269711	.	-	.	gene_id "cc6dcba8-f359-4840-ab95-7ba42bbe269a_ENSG00000009307.11"; transcript_id "cc6dcba8-f359-4840-ab95-7ba42bbe269a_ENSG00000009307.11"; exon_number "8"; exon_id "cc6dcba8-f359-4840-ab95-7ba42bbe269a_ENSG00000009307.11.8";
chr1	/dev/stdin	CDS	115269604	115269711	.	-	0	gene_id "cc6dcba8-f359-4840-ab95-7ba42bbe269a_ENSG00000009307.11"; transcript_id "cc6dcba8-f359-4840-ab95-7ba42bbe269a_ENSG00000009307.11"; exon_number "8"; exon_id "cc6dcba8-f359-4840-ab95-7ba42bbe269a_ENSG00000009307.11.8";
chr1	/dev/stdin	exon	115272879	115273040	.	-	.	gene_id "cc6dcba8-f359-4840-ab95-7ba42bbe269a_ENSG00000009307.11"; transcript_id "cc6dcba8-f359-4840-ab95-7ba42bbe269a_ENSG00000009307.11"; exon_number "9"; exon_id "cc6dcba8-f359-4840-ab95-7ba42bbe269a_ENSG00000009307.11.9";
chr1	/dev/stdin	CDS	115272879	115273040	.	-	0	gene_id "cc6dcba8-f359-4840-ab95-7ba42bbe269a_ENSG00000009307.11"; transcript_id "cc6dcba8-f359-4840-ab95-7ba42bbe269a_ENSG00000009307.11"; exon_number "9"; exon_id "cc6dcba8-f359-4840-ab95-7ba42bbe269a_ENSG00000009307.11.9";
chr1	/dev/stdin	start_codon	115273038	115273040	.	-	0	gene_id "cc6dcba8-f359-4840-ab95-7ba42bbe269a_ENSG00000009307.11"; transcript_id "cc6dcba8-f359-4840-ab95-7ba42bbe269a_ENSG00000009307.11"; exon_number "9"; exon_id "cc6dcba8-f359-4840-ab95-7ba42bbe269a_ENSG00000009307.11.9";
chr1	/dev/stdin	transcript	115259917	115300585	.	-	.	gene_id "ENST00000534699.1_ENSG00000009307.11"; transcript_id "ENST00000534699.1_ENSG00000009307.11";
chr1	/dev/stdin	exon	115259917	115260837	.	-	.	gene_id "ENST00000534699.1_ENSG00000009307.11"; transcript_id "ENST00000534699.1_ENSG00000009307.11"; exon_number "1"; exon_id "ENST00000534699.1_ENSG00000009307.11.1";
chr1	/dev/stdin	CDS	115259917	115260837	.	-	2	gene_id "ENST00000534699.1_ENSG00000009307.11"; transcript_id "ENST00000534699.1_ENSG00000009307.11"; exon_number "1"; exon_id "ENST00000534699.1_ENSG00000009307.11.1";
chr1	/dev/stdin	exon	115261234	115261366	.	-	.	gene_id "ENST00000534699.1_ENSG00000009307.11"; transcript_id "ENST00000534699.1_ENSG00000009307.11"; exon_number "2"; exon_id "ENST00000534699.1_ENSG00000009307.11.2";
chr1	/dev/stdin	CDS	115261234	115261366	.	-	0	gene_id "ENST00000534699.1_ENSG00000009307.11"; transcript_id "ENST00000534699.1_ENSG00000009307.11"; exon_number "2"; exon_id "ENST00000534699.1_ENSG00000009307.11.2";
chr1	/dev/stdin	exon	115262200	115262363	.	-	.	gene_id "ENST00000534699.1_ENSG00000009307.11"; transcript_id "ENST00000534699.1_ENSG00000009307.11"; exon_number "3"; exon_id "ENST00000534699.1_ENSG00000009307.11.3";
chr1	/dev/stdin	CDS	115262200	115262363	.	-	2	gene_id "ENST00000534699.1_ENSG00000009307.11"; transcript_id "ENST00000534699.1_ENSG00000009307.11"; exon_number "3"; exon_id "ENST00000534699.1_ENSG00000009307.11.3";
chr1	/dev/stdin	exon	115263160	115263338	.	-	.	gene_id "ENST00000534699.1_ENSG00000009307.11"; transcript_id "ENST00000534699.1_ENSG00000009307.11"; exon_number "4"; exon_id "ENST00000534699.1_ENSG00000009307.11.4";
chr1	/dev/stdin	CDS	115263160	115263338	.	-	1	gene_id "ENST00000534699.1_ENSG00000009307.11"; transcript_id "ENST00000534699.1_ENSG00000009307.11"; exon_number "4"; exon_id "ENST00000534699.1_ENSG00000009307.11.4";
chr1	/dev/stdin	exon	115266504	115266623	.	-	.	gene_id "ENST00000534699.1_ENSG00000009307.11"; transcript_id "ENST00000534699.1_ENSG00000009307.11"; exon_number "5"; exon_id "ENST00000534699.1_ENSG00000009307.11.5";
chr1	/dev/stdin	CDS	115266504	115266623	.	-	1	gene_id "ENST00000534699.1_ENSG00000009307.11"; transcript_id "ENST00000534699.1_ENSG00000009307.11"; exon_number "5"; exon_id "ENST00000534699.1_ENSG00000009307.11.5";
chr1	/dev/stdin	exon	115267842	115267954	.	-	.	gene_id "ENST00000534699.1_ENSG00000009307.11"; transcript_id "ENST00000534699.1_ENSG00000009307.11"; exon_number "6"; exon_id "ENST00000534699.1_ENSG00000009307.11.6";
chr1	/dev/stdin	CDS	115267842	115267954	.	-	0	gene_id "ENST00000534699.1_ENSG00000009307.11"; transcript_id "ENST00000534699.1_ENSG00000009307.11"; exon_number "6"; exon_id "ENST00000534699.1_ENSG00000009307.11.6";
chr1	/dev/stdin	exon	115268832	115269007	.	-	.	gene_id "ENST00000534699.1_ENSG00000009307.11"; transcript_id "ENST00000534699.1_ENSG00000009307.11"; exon_number "7"; exon_id "ENST00000534699.1_ENSG00000009307.11.7";
chr1	/dev/stdin	CDS	115268832	115269007	.	-	2	gene_id "ENST00000534699.1_ENSG00000009307.11"; transcript_id "ENST00000534699.1_ENSG00000009307.11"; exon_number "7"; exon_id "ENST00000534699.1_ENSG00000009307.11.7";
chr1	/dev/stdin	exon	115269604	115269711	.	-	.	gene_id "ENST00000534699.1_ENSG00000009307.11"; transcript_id "ENST00000534699.1_ENSG00000009307.11"; exon_number "8"; exon_id "ENST00000534699.1_ENSG00000009307.11.8";
chr1	/dev/stdin	CDS	115269604	115269711	.	-	2	gene_id "ENST00000534699.1_ENSG00000009307.11"; transcript_id "ENST00000534699.1_ENSG00000009307.11"; exon_number "8"; exon_id "ENST00000534699.1_ENSG00000009307.11.8";
chr1	/dev/stdin	exon	115272879	115273043	.	-	.	gene_id "ENST00000534699.1_ENSG00000009307.11"; transcript_id "ENST00000534699.1_ENSG00000009307.11"; exon_number "9"; exon_id "ENST00000534699.1_ENSG00000009307.11.9";
chr1	/dev/stdin	CDS	115272879	115273043	.	-	2	gene_id "ENST00000534699.1_ENSG00000009307.11"; transcript_id "ENST00000534699.1_ENSG00000009307.11"; exon_number "9"; exon_id "ENST00000534699.1_ENSG00000009307.11.9";
chr1	/dev/stdin	exon	115273129	115273269	.	-	.	gene_id "ENST00000534699.1_ENSG00000009307.11"; transcript_id "ENST00000534699.1_ENSG00000009307.11"; exon_number "10"; exon_id "ENST00000534699.1_ENSG00000009307.11.10";
chr1	/dev/stdin	CDS	115273129	115273269	.	-	2	gene_id "ENST00000534699.1_ENSG00000009307.11"; transcript_id "ENST00000534699.1_ENSG00000009307.11"; exon_number "10"; exon_id "ENST00000534699.1_ENSG00000009307.11.10";
chr1	/dev/stdin	exon	115275225	115275437	.	-	.	gene_id "ENST00000534699.1_ENSG00000009307.11"; transcript_id "ENST00000534699.1_ENSG00000009307.11"; exon_number "11"; exon_id "ENST00000534699.1_ENSG00000009307.11.11";
chr1	/dev/stdin	CDS	115275225	115275437	.	-	2	gene_id "ENST00000534699.1_ENSG00000009307.11"; transcript_id "ENST00000534699.1_ENSG00000009307.11"; exon_number "11"; exon_id "ENST00000534699.1_ENSG00000009307.11.11";
chr1	/dev/stdin	exon	115276353	115276478	.	-	.	gene_id "ENST00000534699.1_ENSG00000009307.11"; transcript_id "ENST00000534699.1_ENSG00000009307.11"; exon_number "12"; exon_id "ENST00000534699.1_ENSG00000009307.11.12";
chr1	/dev/stdin	CDS	115276353	115276478	.	-	2	gene_id "ENST00000534699.1_ENSG00000009307.11"; transcript_id "ENST00000534699.1_ENSG00000009307.11"; exon_number "12"; exon_id "ENST00000534699.1_ENSG00000009307.11.12";
chr1	/dev/stdin	exon	115276610	115276738	.	-	.	gene_id "ENST00000534699.1_ENSG00000009307.11"; transcript_id "ENST00000534699.1_ENSG00000009307.11"; exon_number "13"; exon_id "ENST00000534699.1_ENSG00000009307.11.13";
chr1	/dev/stdin	CDS	115276610	115276738	.	-	2	gene_id "ENST00000534699.1_ENSG00000009307.11"; transcript_id "ENST00000534699.1_ENSG00000009307.11"; exon_number "13"; exon_id "ENST00000534699.1_ENSG00000009307.11.13";
chr1	/dev/stdin	exon	115277063	115277144	.	-	.	gene_id "ENST00000534699.1_ENSG00000009307.11"; transcript_id "ENST00000534699.1_ENSG00000009307.11"; exon_number "14"; exon_id "ENST00000534699.1_ENSG00000009307.11.14";
chr1	/dev/stdin	CDS	115277063	115277144	.	-	0	gene_id "ENST00000534699.1_ENSG00000009307.11"; transcript_id "ENST00000534699.1_ENSG00000009307.11"; exon_number "14"; exon_id "ENST00000534699.1_ENSG00000009307.11.14";
chr1	/dev/stdin	exon	115279379	115279476	.	-	.	gene_id "ENST00000534699.1_ENSG00000009307.11"; transcript_id "ENST00000534699.1_ENSG00000009307.11"; exon_number "15"; exon_id "ENST00000534699.1_ENSG00000009307.11.15";
chr1	/dev/stdin	CDS	115279379	115279476	.	-	2	gene_id "ENST00000534699.1_ENSG00000009307.11"; transcript_id "ENST00000534699.1_ENSG00000009307.11"; exon_number "15"; exon_id "ENST00000534699.1_ENSG00000009307.11.15";
chr1	/dev/stdin	exon	115280092	115280184	.	-	.	gene_id "ENST00000534699.1_ENSG00000009307.11"; transcript_id "ENST00000534699.1_ENSG00000009307.11"; exon_number "16"; exon_id "ENST00000534699.1_ENSG00000009307.11.16";
chr1	/dev/stdin	CDS	115280092	115280184	.	-	2	gene_id "ENST00000534699.1_ENSG00000009307.11"; transcript_id "ENST00000534699.1_ENSG00000009307.11"; exon_number "16"; exon_id "ENST00000534699.1_ENSG00000009307.11.16";
chr1	/dev/stdin	exon	115280584	115280693	.	-	.	gene_id "ENST00000534699.1_ENSG00000009307.11"; transcript_id "ENST00000534699.1_ENSG00000009307.11"; exon_number "17"; exon_id "ENST00000534699.1_ENSG00000009307.11.17";
chr1	/dev/stdin	CDS	115280584	115280693	.	-	1	gene_id "ENST00000534699.1_ENSG00000009307.11"; transcript_id "ENST00000534699.1_ENSG00000009307.11"; exon_number "17"; exon_id "ENST00000534699.1_ENSG00000009307.11.17";
chr1	/dev/stdin	exon	115282313	115282511	.	-	.	gene_id "ENST00000534699.1_ENSG00000009307.11"; transcript_id "ENST00000534699.1_ENSG00000009307.11"; exon_number "18"; exon_id "ENST00000534699.1_ENSG00000009307.11.18";
chr1	/dev/stdin	CDS	115282313	115282511	.	-	2	gene_id "ENST00000534699.1_ENSG00000009307.11"; transcript_id "ENST00000534699.1_ENSG00000009307.11"; exon_number "18"; exon_id "ENST00000534699.1_ENSG00000009307.11.18";
chr1	/dev/stdin	exon	115300546	115300585	.	-	.	gene_id "ENST00000534699.1_ENSG00000009307.11"; transcript_id "ENST00000534699.1_ENSG00000009307.11"; exon_number "19"; exon_id "ENST00000534699.1_ENSG00000009307.11.19";
chr1	/dev/stdin	CDS	115300546	115300585	.	-	0	gene_id "ENST00000534699.1_ENSG00000009307.11"; transcript_id "ENST00000534699.1_ENSG00000009307.11"; exon_number "19"; exon_id "ENST00000534699.1_ENSG00000009307.11.19";
chr1	/dev/stdin	start_codon	115300583	115300585	.	-	0	gene_id "ENST00000534699.1_ENSG00000009307.11"; transcript_id "ENST00000534699.1_ENSG00000009307.11"; exon_number "19"; exon_id "ENST00000534699.1_ENSG00000009307.11.19";
chr1	/dev/stdin	transcript	115260424	115300585	.	-	.	gene_id "ENST00000358528.4_ENSG00000009307.11"; transcript_id "ENST00000358528.4_ENSG00000009307.11";
chr1	/dev/stdin	exon	115260424	115260837	.	-	.	gene_id "ENST00000358528.4_ENSG00000009307.11"; transcript_id "ENST00000358528.4_ENSG00000009307.11"; exon_number "1"; exon_id "ENST00000358528.4_ENSG00000009307.11.1";
chr1	/dev/stdin	CDS	115260424	115260837	.	-	2	gene_id "ENST00000358528.4_ENSG00000009307.11"; transcript_id "ENST00000358528.4_ENSG00000009307.11"; exon_number "1"; exon_id "ENST00000358528.4_ENSG00000009307.11.1";
chr1	/dev/stdin	exon	115261234	115261366	.	-	.	gene_id "ENST00000358528.4_ENSG00000009307.11"; transcript_id "ENST00000358528.4_ENSG00000009307.11"; exon_number "2"; exon_id "ENST00000358528.4_ENSG00000009307.11.2";
chr1	/dev/stdin	CDS	115261234	115261366	.	-	0	gene_id "ENST00000358528.4_ENSG00000009307.11"; transcript_id "ENST00000358528.4_ENSG00000009307.11"; exon_number "2"; exon_id "ENST00000358528.4_ENSG00000009307.11.2";
chr1	/dev/stdin	exon	115262200	115262363	.	-	.	gene_id "ENST00000358528.4_ENSG00000009307.11"; transcript_id "ENST00000358528.4_ENSG00000009307.11"; exon_number "3"; exon_id "ENST00000358528.4_ENSG00000009307.11.3";
chr1	/dev/stdin	CDS	115262200	115262363	.	-	2	gene_id "ENST00000358528.4_ENSG00000009307.11"; transcript_id "ENST00000358528.4_ENSG00000009307.11"; exon_number "3"; exon_id "ENST00000358528.4_ENSG00000009307.11.3";
chr1	/dev/stdin	exon	115263160	115263338	.	-	.	gene_id "ENST00000358528.4_ENSG00000009307.11"; transcript_id "ENST00000358528.4_ENSG00000009307.11"; exon_number "4"; exon_id "ENST00000358528.4_ENSG00000009307.11.4";
chr1	/dev/stdin	CDS	115263160	115263338	.	-	1	gene_id "ENST00000358528.4_ENSG00000009307.11"; transcript_id "ENST00000358528.4_ENSG00000009307.11"; exon_number "4"; exon_id "ENST00000358528.4_ENSG00000009307.11.4";
chr1	/dev/stdin	exon	115266504	115266623	.	-	.	gene_id "ENST00000358528.4_ENSG00000009307.11"; transcript_id "ENST00000358528.4_ENSG00000009307.11"; exon_number "5"; exon_id "ENST00000358528.4_ENSG00000009307.11.5";
chr1	/dev/stdin	CDS	115266504	115266623	.	-	1	gene_id "ENST00000358528.4_ENSG00000009307.11"; transcript_id "ENST00000358528.4_ENSG00000009307.11"; exon_number "5"; exon_id "ENST00000358528.4_ENSG00000009307.11.5";
chr1	/dev/stdin	exon	115267842	115267954	.	-	.	gene_id "ENST00000358528.4_ENSG00000009307.11"; transcript_id "ENST00000358528.4_ENSG00000009307.11"; exon_number "6"; exon_id "ENST00000358528.4_ENSG00000009307.11.6";
chr1	/dev/stdin	CDS	115267842	115267954	.	-	0	gene_id "ENST00000358528.4_ENSG00000009307.11"; transcript_id "ENST00000358528.4_ENSG00000009307.11"; exon_number "6"; exon_id "ENST00000358528.4_ENSG00000009307.11.6";
chr1	/dev/stdin	exon	115268832	115269007	.	-	.	gene_id "ENST00000358528.4_ENSG00000009307.11"; transcript_id "ENST00000358528.4_ENSG00000009307.11"; exon_number "7"; exon_id "ENST00000358528.4_ENSG00000009307.11.7";
chr1	/dev/stdin	CDS	115268832	115269007	.	-	2	gene_id "ENST00000358528.4_ENSG00000009307.11"; transcript_id "ENST00000358528.4_ENSG00000009307.11"; exon_number "7"; exon_id "ENST00000358528.4_ENSG00000009307.11.7";
chr1	/dev/stdin	exon	115269604	115269711	.	-	.	gene_id "ENST00000358528.4_ENSG00000009307.11"; transcript_id "ENST00000358528.4_ENSG00000009307.11"; exon_number "8"; exon_id "ENST00000358528.4_ENSG00000009307.11.8";
chr1	/dev/stdin	CDS	115269604	115269711	.	-	2	gene_id "ENST00000358528.4_ENSG00000009307.11"; transcript_id "ENST00000358528.4_ENSG00000009307.11"; exon_number "8"; exon_id "ENST00000358528.4_ENSG00000009307.11.8";
chr1	/dev/stdin	exon	115272879	115273043	.	-	.	gene_id "ENST00000358528.4_ENSG00000009307.11"; transcript_id "ENST00000358528.4_ENSG00000009307.11"; exon_number "9"; exon_id "ENST00000358528.4_ENSG00000009307.11.9";
chr1	/dev/stdin	CDS	115272879	115273043	.	-	2	gene_id "ENST00000358528.4_ENSG00000009307.11"; transcript_id "ENST00000358528.4_ENSG00000009307.11"; exon_number "9"; exon_id "ENST00000358528.4_ENSG00000009307.11.9";
chr1	/dev/stdin	exon	115273129	115273269	.	-	.	gene_id "ENST00000358528.4_ENSG00000009307.11"; transcript_id "ENST00000358528.4_ENSG00000009307.11"; exon_number "10"; exon_id "ENST00000358528.4_ENSG00000009307.11.10";
chr1	/dev/stdin	CDS	115273129	115273269	.	-	2	gene_id "ENST00000358528.4_ENSG00000009307.11"; transcript_id "ENST00000358528.4_ENSG00000009307.11"; exon_number "10"; exon_id "ENST00000358528.4_ENSG00000009307.11.10";
chr1	/dev/stdin	exon	115275225	115275437	.	-	.	gene_id "ENST00000358528.4_ENSG00000009307.11"; transcript_id "ENST00000358528.4_ENSG00000009307.11"; exon_number "11"; exon_id "ENST00000358528.4_ENSG00000009307.11.11";
chr1	/dev/stdin	CDS	115275225	115275437	.	-	2	gene_id "ENST00000358528.4_ENSG00000009307.11"; transcript_id "ENST00000358528.4_ENSG00000009307.11"; exon_number "11"; exon_id "ENST00000358528.4_ENSG00000009307.11.11";
chr1	/dev/stdin	exon	115276353	115276478	.	-	.	gene_id "ENST00000358528.4_ENSG00000009307.11"; transcript_id "ENST00000358528.4_ENSG00000009307.11"; exon_number "12"; exon_id "ENST00000358528.4_ENSG00000009307.11.12";
chr1	/dev/stdin	CDS	115276353	115276478	.	-	2	gene_id "ENST00000358528.4_ENSG00000009307.11"; transcript_id "ENST00000358528.4_ENSG00000009307.11"; exon_number "12"; exon_id "ENST00000358528.4_ENSG00000009307.11.12";
chr1	/dev/stdin	exon	115276610	115276738	.	-	.	gene_id "ENST00000358528.4_ENSG00000009307.11"; transcript_id "ENST00000358528.4_ENSG00000009307.11"; exon_number "13"; exon_id "ENST00000358528.4_ENSG00000009307.11.13";
chr1	/dev/stdin	CDS	115276610	115276738	.	-	2	gene_id "ENST00000358528.4_ENSG00000009307.11"; transcript_id "ENST00000358528.4_ENSG00000009307.11"; exon_number "13"; exon_id "ENST00000358528.4_ENSG00000009307.11.13";
chr1	/dev/stdin	exon	115277063	115277144	.	-	.	gene_id "ENST00000358528.4_ENSG00000009307.11"; transcript_id "ENST00000358528.4_ENSG00000009307.11"; exon_number "14"; exon_id "ENST00000358528.4_ENSG00000009307.11.14";
chr1	/dev/stdin	CDS	115277063	115277144	.	-	0	gene_id "ENST00000358528.4_ENSG00000009307.11"; transcript_id "ENST00000358528.4_ENSG00000009307.11"; exon_number "14"; exon_id "ENST00000358528.4_ENSG00000009307.11.14";
chr1	/dev/stdin	exon	115279379	115279476	.	-	.	gene_id "ENST00000358528.4_ENSG00000009307.11"; transcript_id "ENST00000358528.4_ENSG00000009307.11"; exon_number "15"; exon_id "ENST00000358528.4_ENSG00000009307.11.15";
chr1	/dev/stdin	CDS	115279379	115279476	.	-	2	gene_id "ENST00000358528.4_ENSG00000009307.11"; transcript_id "ENST00000358528.4_ENSG00000009307.11"; exon_number "15"; exon_id "ENST00000358528.4_ENSG00000009307.11.15";
chr1	/dev/stdin	exon	115280092	115280184	.	-	.	gene_id "ENST00000358528.4_ENSG00000009307.11"; transcript_id "ENST00000358528.4_ENSG00000009307.11"; exon_number "16"; exon_id "ENST00000358528.4_ENSG00000009307.11.16";
chr1	/dev/stdin	CDS	115280092	115280184	.	-	2	gene_id "ENST00000358528.4_ENSG00000009307.11"; transcript_id "ENST00000358528.4_ENSG00000009307.11"; exon_number "16"; exon_id "ENST00000358528.4_ENSG00000009307.11.16";
chr1	/dev/stdin	exon	115280584	115280693	.	-	.	gene_id "ENST00000358528.4_ENSG00000009307.11"; transcript_id "ENST00000358528.4_ENSG00000009307.11"; exon_number "17"; exon_id "ENST00000358528.4_ENSG00000009307.11.17";
chr1	/dev/stdin	CDS	115280584	115280693	.	-	1	gene_id "ENST00000358528.4_ENSG00000009307.11"; transcript_id "ENST00000358528.4_ENSG00000009307.11"; exon_number "17"; exon_id "ENST00000358528.4_ENSG00000009307.11.17";
chr1	/dev/stdin	exon	115282313	115282511	.	-	.	gene_id "ENST00000358528.4_ENSG00000009307.11"; transcript_id "ENST00000358528.4_ENSG00000009307.11"; exon_number "18"; exon_id "ENST00000358528.4_ENSG00000009307.11.18";
chr1	/dev/stdin	CDS	115282313	115282511	.	-	2	gene_id "ENST00000358528.4_ENSG00000009307.11"; transcript_id "ENST00000358528.4_ENSG00000009307.11"; exon_number "18"; exon_id "ENST00000358528.4_ENSG00000009307.11.18";
chr1	/dev/stdin	exon	115292442	115292828	.	-	.	gene_id "ENST00000358528.4_ENSG00000009307.11"; transcript_id "ENST00000358528.4_ENSG00000009307.11"; exon_number "19"; exon_id "ENST00000358528.4_ENSG00000009307.11.19";
chr1	/dev/stdin	CDS	115292442	115292828	.	-	2	gene_id "ENST00000358528.4_ENSG00000009307.11"; transcript_id "ENST00000358528.4_ENSG00000009307.11"; exon_number "19"; exon_id "ENST00000358528.4_ENSG00000009307.11.19";
chr1	/dev/stdin	exon	115300546	115300585	.	-	.	gene_id "ENST00000358528.4_ENSG00000009307.11"; transcript_id "ENST00000358528.4_ENSG00000009307.11"; exon_number "20"; exon_id "ENST00000358528.4_ENSG00000009307.11.20";
chr1	/dev/stdin	CDS	115300546	115300585	.	-	0	gene_id "ENST00000358528.4_ENSG00000009307.11"; transcript_id "ENST00000358528.4_ENSG00000009307.11"; exon_number "20"; exon_id "ENST00000358528.4_ENSG00000009307.11.20";
chr1	/dev/stdin	start_codon	115300583	115300585	.	-	0	gene_id "ENST00000358528.4_ENSG00000009307.11"; transcript_id "ENST00000358528.4_ENSG00000009307.11"; exon_number "20"; exon_id "ENST00000358528.4_ENSG00000009307.11.20";
chr1	/dev/stdin	transcript	115260579	115300585	.	-	.	gene_id "ENST00000339438.6_ENSG00000009307.11"; transcript_id "ENST00000339438.6_ENSG00000009307.11";
chr1	/dev/stdin	exon	115260579	115260837	.	-	.	gene_id "ENST00000339438.6_ENSG00000009307.11"; transcript_id "ENST00000339438.6_ENSG00000009307.11"; exon_number "1"; exon_id "ENST00000339438.6_ENSG00000009307.11.1";
chr1	/dev/stdin	CDS	115260579	115260837	.	-	2	gene_id "ENST00000339438.6_ENSG00000009307.11"; transcript_id "ENST00000339438.6_ENSG00000009307.11"; exon_number "1"; exon_id "ENST00000339438.6_ENSG00000009307.11.1";
chr1	/dev/stdin	exon	115261234	115261366	.	-	.	gene_id "ENST00000339438.6_ENSG00000009307.11"; transcript_id "ENST00000339438.6_ENSG00000009307.11"; exon_number "2"; exon_id "ENST00000339438.6_ENSG00000009307.11.2";
chr1	/dev/stdin	CDS	115261234	115261366	.	-	0	gene_id "ENST00000339438.6_ENSG00000009307.11"; transcript_id "ENST00000339438.6_ENSG00000009307.11"; exon_number "2"; exon_id "ENST00000339438.6_ENSG00000009307.11.2";
chr1	/dev/stdin	exon	115262200	115262363	.	-	.	gene_id "ENST00000339438.6_ENSG00000009307.11"; transcript_id "ENST00000339438.6_ENSG00000009307.11"; exon_number "3"; exon_id "ENST00000339438.6_ENSG00000009307.11.3";
chr1	/dev/stdin	CDS	115262200	115262363	.	-	2	gene_id "ENST00000339438.6_ENSG00000009307.11"; transcript_id "ENST00000339438.6_ENSG00000009307.11"; exon_number "3"; exon_id "ENST00000339438.6_ENSG00000009307.11.3";
chr1	/dev/stdin	exon	115263160	115263338	.	-	.	gene_id "ENST00000339438.6_ENSG00000009307.11"; transcript_id "ENST00000339438.6_ENSG00000009307.11"; exon_number "4"; exon_id "ENST00000339438.6_ENSG00000009307.11.4";
chr1	/dev/stdin	CDS	115263160	115263338	.	-	1	gene_id "ENST00000339438.6_ENSG00000009307.11"; transcript_id "ENST00000339438.6_ENSG00000009307.11"; exon_number "4"; exon_id "ENST00000339438.6_ENSG00000009307.11.4";
chr1	/dev/stdin	exon	115266504	115266623	.	-	.	gene_id "ENST00000339438.6_ENSG00000009307.11"; transcript_id "ENST00000339438.6_ENSG00000009307.11"; exon_number "5"; exon_id "ENST00000339438.6_ENSG00000009307.11.5";
chr1	/dev/stdin	CDS	115266504	115266623	.	-	1	gene_id "ENST00000339438.6_ENSG00000009307.11"; transcript_id "ENST00000339438.6_ENSG00000009307.11"; exon_number "5"; exon_id "ENST00000339438.6_ENSG00000009307.11.5";
chr1	/dev/stdin	exon	115267842	115267954	.	-	.	gene_id "ENST00000339438.6_ENSG00000009307.11"; transcript_id "ENST00000339438.6_ENSG00000009307.11"; exon_number "6"; exon_id "ENST00000339438.6_ENSG00000009307.11.6";
chr1	/dev/stdin	CDS	115267842	115267954	.	-	0	gene_id "ENST00000339438.6_ENSG00000009307.11"; transcript_id "ENST00000339438.6_ENSG00000009307.11"; exon_number "6"; exon_id "ENST00000339438.6_ENSG00000009307.11.6";
chr1	/dev/stdin	exon	115268832	115269007	.	-	.	gene_id "ENST00000339438.6_ENSG00000009307.11"; transcript_id "ENST00000339438.6_ENSG00000009307.11"; exon_number "7"; exon_id "ENST00000339438.6_ENSG00000009307.11.7";
chr1	/dev/stdin	CDS	115268832	115269007	.	-	2	gene_id "ENST00000339438.6_ENSG00000009307.11"; transcript_id "ENST00000339438.6_ENSG00000009307.11"; exon_number "7"; exon_id "ENST00000339438.6_ENSG00000009307.11.7";
chr1	/dev/stdin	exon	115269604	115269711	.	-	.	gene_id "ENST00000339438.6_ENSG00000009307.11"; transcript_id "ENST00000339438.6_ENSG00000009307.11"; exon_number "8"; exon_id "ENST00000339438.6_ENSG00000009307.11.8";
chr1	/dev/stdin	CDS	115269604	115269711	.	-	2	gene_id "ENST00000339438.6_ENSG00000009307.11"; transcript_id "ENST00000339438.6_ENSG00000009307.11"; exon_number "8"; exon_id "ENST00000339438.6_ENSG00000009307.11.8";
chr1	/dev/stdin	exon	115272879	115273043	.	-	.	gene_id "ENST00000339438.6_ENSG00000009307.11"; transcript_id "ENST00000339438.6_ENSG00000009307.11"; exon_number "9"; exon_id "ENST00000339438.6_ENSG00000009307.11.9";
chr1	/dev/stdin	CDS	115272879	115273043	.	-	2	gene_id "ENST00000339438.6_ENSG00000009307.11"; transcript_id "ENST00000339438.6_ENSG00000009307.11"; exon_number "9"; exon_id "ENST00000339438.6_ENSG00000009307.11.9";
chr1	/dev/stdin	exon	115273129	115273269	.	-	.	gene_id "ENST00000339438.6_ENSG00000009307.11"; transcript_id "ENST00000339438.6_ENSG00000009307.11"; exon_number "10"; exon_id "ENST00000339438.6_ENSG00000009307.11.10";
chr1	/dev/stdin	CDS	115273129	115273269	.	-	2	gene_id "ENST00000339438.6_ENSG00000009307.11"; transcript_id "ENST00000339438.6_ENSG00000009307.11"; exon_number "10"; exon_id "ENST00000339438.6_ENSG00000009307.11.10";
chr1	/dev/stdin	exon	115275225	115275437	.	-	.	gene_id "ENST00000339438.6_ENSG00000009307.11"; transcript_id "ENST00000339438.6_ENSG00000009307.11"; exon_number "11"; exon_id "ENST00000339438.6_ENSG00000009307.11.11";
chr1	/dev/stdin	CDS	115275225	115275437	.	-	2	gene_id "ENST00000339438.6_ENSG00000009307.11"; transcript_id "ENST00000339438.6_ENSG00000009307.11"; exon_number "11"; exon_id "ENST00000339438.6_ENSG00000009307.11.11";
chr1	/dev/stdin	exon	115276353	115276478	.	-	.	gene_id "ENST00000339438.6_ENSG00000009307.11"; transcript_id "ENST00000339438.6_ENSG00000009307.11"; exon_number "12"; exon_id "ENST00000339438.6_ENSG00000009307.11.12";
chr1	/dev/stdin	CDS	115276353	115276478	.	-	2	gene_id "ENST00000339438.6_ENSG00000009307.11"; transcript_id "ENST00000339438.6_ENSG00000009307.11"; exon_number "12"; exon_id "ENST00000339438.6_ENSG00000009307.11.12";
chr1	/dev/stdin	exon	115276610	115276738	.	-	.	gene_id "ENST00000339438.6_ENSG00000009307.11"; transcript_id "ENST00000339438.6_ENSG00000009307.11"; exon_number "13"; exon_id "ENST00000339438.6_ENSG00000009307.11.13";
chr1	/dev/stdin	CDS	115276610	115276738	.	-	2	gene_id "ENST00000339438.6_ENSG00000009307.11"; transcript_id "ENST00000339438.6_ENSG00000009307.11"; exon_number "13"; exon_id "ENST00000339438.6_ENSG00000009307.11.13";
chr1	/dev/stdin	exon	115277063	115277144	.	-	.	gene_id "ENST00000339438.6_ENSG00000009307.11"; transcript_id "ENST00000339438.6_ENSG00000009307.11"; exon_number "14"; exon_id "ENST00000339438.6_ENSG00000009307.11.14";
chr1	/dev/stdin	CDS	115277063	115277144	.	-	0	gene_id "ENST00000339438.6_ENSG00000009307.11"; transcript_id "ENST00000339438.6_ENSG00000009307.11"; exon_number "14"; exon_id "ENST00000339438.6_ENSG00000009307.11.14";
chr1	/dev/stdin	exon	115279379	115279476	.	-	.	gene_id "ENST00000339438.6_ENSG00000009307.11"; transcript_id "ENST00000339438.6_ENSG00000009307.11"; exon_number "15"; exon_id "ENST00000339438.6_ENSG00000009307.11.15";
chr1	/dev/stdin	CDS	115279379	115279476	.	-	2	gene_id "ENST00000339438.6_ENSG00000009307.11"; transcript_id "ENST00000339438.6_ENSG00000009307.11"; exon_number "15"; exon_id "ENST00000339438.6_ENSG00000009307.11.15";
chr1	/dev/stdin	exon	115280584	115280693	.	-	.	gene_id "ENST00000339438.6_ENSG00000009307.11"; transcript_id "ENST00000339438.6_ENSG00000009307.11"; exon_number "16"; exon_id "ENST00000339438.6_ENSG00000009307.11.16";
chr1	/dev/stdin	CDS	115280584	115280693	.	-	1	gene_id "ENST00000339438.6_ENSG00000009307.11"; transcript_id "ENST00000339438.6_ENSG00000009307.11"; exon_number "16"; exon_id "ENST00000339438.6_ENSG00000009307.11.16";
chr1	/dev/stdin	exon	115282313	115282511	.	-	.	gene_id "ENST00000339438.6_ENSG00000009307.11"; transcript_id "ENST00000339438.6_ENSG00000009307.11"; exon_number "17"; exon_id "ENST00000339438.6_ENSG00000009307.11.17";
chr1	/dev/stdin	CDS	115282313	115282511	.	-	2	gene_id "ENST00000339438.6_ENSG00000009307.11"; transcript_id "ENST00000339438.6_ENSG00000009307.11"; exon_number "17"; exon_id "ENST00000339438.6_ENSG00000009307.11.17";
chr1	/dev/stdin	exon	115292442	115292828	.	-	.	gene_id "ENST00000339438.6_ENSG00000009307.11"; transcript_id "ENST00000339438.6_ENSG00000009307.11"; exon_number "18"; exon_id "ENST00000339438.6_ENSG00000009307.11.18";
chr1	/dev/stdin	CDS	115292442	115292828	.	-	2	gene_id "ENST00000339438.6_ENSG00000009307.11"; transcript_id "ENST00000339438.6_ENSG00000009307.11"; exon_number "18"; exon_id "ENST00000339438.6_ENSG00000009307.11.18";
chr1	/dev/stdin	exon	115300546	115300585	.	-	.	gene_id "ENST00000339438.6_ENSG00000009307.11"; transcript_id "ENST00000339438.6_ENSG00000009307.11"; exon_number "19"; exon_id "ENST00000339438.6_ENSG00000009307.11.19";
chr1	/dev/stdin	CDS	115300546	115300585	.	-	0	gene_id "ENST00000339438.6_ENSG00000009307.11"; transcript_id "ENST00000339438.6_ENSG00000009307.11"; exon_number "19"; exon_id "ENST00000339438.6_ENSG00000009307.11.19";
chr1	/dev/stdin	start_codon	115300583	115300585	.	-	0	gene_id "ENST00000339438.6_ENSG00000009307.11"; transcript_id "ENST00000339438.6_ENSG00000009307.11"; exon_number "19"; exon_id "ENST00000339438.6_ENSG00000009307.11.19";
chr1	/dev/stdin	transcript	115260579	115300585	.	-	.	gene_id "ENST00000261443.5_ENSG00000009307.11"; transcript_id "ENST00000261443.5_ENSG00000009307.11";
chr1	/dev/stdin	exon	115260579	115260837	.	-	.	gene_id "ENST00000261443.5_ENSG00000009307.11"; transcript_id "ENST00000261443.5_ENSG00000009307.11"; exon_number "1"; exon_id "ENST00000261443.5_ENSG00000009307.11.1";
chr1	/dev/stdin	CDS	115260579	115260837	.	-	2	gene_id "ENST00000261443.5_ENSG00000009307.11"; transcript_id "ENST00000261443.5_ENSG00000009307.11"; exon_number "1"; exon_id "ENST00000261443.5_ENSG00000009307.11.1";
chr1	/dev/stdin	exon	115261234	115261366	.	-	.	gene_id "ENST00000261443.5_ENSG00000009307.11"; transcript_id "ENST00000261443.5_ENSG00000009307.11"; exon_number "2"; exon_id "ENST00000261443.5_ENSG00000009307.11.2";
chr1	/dev/stdin	CDS	115261234	115261366	.	-	0	gene_id "ENST00000261443.5_ENSG00000009307.11"; transcript_id "ENST00000261443.5_ENSG00000009307.11"; exon_number "2"; exon_id "ENST00000261443.5_ENSG00000009307.11.2";
chr1	/dev/stdin	exon	115262200	115262363	.	-	.	gene_id "ENST00000261443.5_ENSG00000009307.11"; transcript_id "ENST00000261443.5_ENSG00000009307.11"; exon_number "3"; exon_id "ENST00000261443.5_ENSG00000009307.11.3";
chr1	/dev/stdin	CDS	115262200	115262363	.	-	2	gene_id "ENST00000261443.5_ENSG00000009307.11"; transcript_id "ENST00000261443.5_ENSG00000009307.11"; exon_number "3"; exon_id "ENST00000261443.5_ENSG00000009307.11.3";
chr1	/dev/stdin	exon	115263160	115263338	.	-	.	gene_id "ENST00000261443.5_ENSG00000009307.11"; transcript_id "ENST00000261443.5_ENSG00000009307.11"; exon_number "4"; exon_id "ENST00000261443.5_ENSG00000009307.11.4";
chr1	/dev/stdin	CDS	115263160	115263338	.	-	1	gene_id "ENST00000261443.5_ENSG00000009307.11"; transcript_id "ENST00000261443.5_ENSG00000009307.11"; exon_number "4"; exon_id "ENST00000261443.5_ENSG00000009307.11.4";
chr1	/dev/stdin	exon	115266504	115266623	.	-	.	gene_id "ENST00000261443.5_ENSG00000009307.11"; transcript_id "ENST00000261443.5_ENSG00000009307.11"; exon_number "5"; exon_id "ENST00000261443.5_ENSG00000009307.11.5";
chr1	/dev/stdin	CDS	115266504	115266623	.	-	1	gene_id "ENST00000261443.5_ENSG00000009307.11"; transcript_id "ENST00000261443.5_ENSG00000009307.11"; exon_number "5"; exon_id "ENST00000261443.5_ENSG00000009307.11.5";
chr1	/dev/stdin	exon	115267842	115267954	.	-	.	gene_id "ENST00000261443.5_ENSG00000009307.11"; transcript_id "ENST00000261443.5_ENSG00000009307.11"; exon_number "6"; exon_id "ENST00000261443.5_ENSG00000009307.11.6";
chr1	/dev/stdin	CDS	115267842	115267954	.	-	0	gene_id "ENST00000261443.5_ENSG00000009307.11"; transcript_id "ENST00000261443.5_ENSG00000009307.11"; exon_number "6"; exon_id "ENST00000261443.5_ENSG00000009307.11.6";
chr1	/dev/stdin	exon	115268832	115269007	.	-	.	gene_id "ENST00000261443.5_ENSG00000009307.11"; transcript_id "ENST00000261443.5_ENSG00000009307.11"; exon_number "7"; exon_id "ENST00000261443.5_ENSG00000009307.11.7";
chr1	/dev/stdin	CDS	115268832	115269007	.	-	2	gene_id "ENST00000261443.5_ENSG00000009307.11"; transcript_id "ENST00000261443.5_ENSG00000009307.11"; exon_number "7"; exon_id "ENST00000261443.5_ENSG00000009307.11.7";
chr1	/dev/stdin	exon	115269604	115269711	.	-	.	gene_id "ENST00000261443.5_ENSG00000009307.11"; transcript_id "ENST00000261443.5_ENSG00000009307.11"; exon_number "8"; exon_id "ENST00000261443.5_ENSG00000009307.11.8";
chr1	/dev/stdin	CDS	115269604	115269711	.	-	2	gene_id "ENST00000261443.5_ENSG00000009307.11"; transcript_id "ENST00000261443.5_ENSG00000009307.11"; exon_number "8"; exon_id "ENST00000261443.5_ENSG00000009307.11.8";
chr1	/dev/stdin	exon	115272879	115273043	.	-	.	gene_id "ENST00000261443.5_ENSG00000009307.11"; transcript_id "ENST00000261443.5_ENSG00000009307.11"; exon_number "9"; exon_id "ENST00000261443.5_ENSG00000009307.11.9";
chr1	/dev/stdin	CDS	115272879	115273043	.	-	2	gene_id "ENST00000261443.5_ENSG00000009307.11"; transcript_id "ENST00000261443.5_ENSG00000009307.11"; exon_number "9"; exon_id "ENST00000261443.5_ENSG00000009307.11.9";
chr1	/dev/stdin	exon	115273129	115273269	.	-	.	gene_id "ENST00000261443.5_ENSG00000009307.11"; transcript_id "ENST00000261443.5_ENSG00000009307.11"; exon_number "10"; exon_id "ENST00000261443.5_ENSG00000009307.11.10";
chr1	/dev/stdin	CDS	115273129	115273269	.	-	2	gene_id "ENST00000261443.5_ENSG00000009307.11"; transcript_id "ENST00000261443.5_ENSG00000009307.11"; exon_number "10"; exon_id "ENST00000261443.5_ENSG00000009307.11.10";
chr1	/dev/stdin	exon	115275225	115275437	.	-	.	gene_id "ENST00000261443.5_ENSG00000009307.11"; transcript_id "ENST00000261443.5_ENSG00000009307.11"; exon_number "11"; exon_id "ENST00000261443.5_ENSG00000009307.11.11";
chr1	/dev/stdin	CDS	115275225	115275437	.	-	2	gene_id "ENST00000261443.5_ENSG00000009307.11"; transcript_id "ENST00000261443.5_ENSG00000009307.11"; exon_number "11"; exon_id "ENST00000261443.5_ENSG00000009307.11.11";
chr1	/dev/stdin	exon	115276353	115276478	.	-	.	gene_id "ENST00000261443.5_ENSG00000009307.11"; transcript_id "ENST00000261443.5_ENSG00000009307.11"; exon_number "12"; exon_id "ENST00000261443.5_ENSG00000009307.11.12";
chr1	/dev/stdin	CDS	115276353	115276478	.	-	2	gene_id "ENST00000261443.5_ENSG00000009307.11"; transcript_id "ENST00000261443.5_ENSG00000009307.11"; exon_number "12"; exon_id "ENST00000261443.5_ENSG00000009307.11.12";
chr1	/dev/stdin	exon	115276610	115276738	.	-	.	gene_id "ENST00000261443.5_ENSG00000009307.11"; transcript_id "ENST00000261443.5_ENSG00000009307.11"; exon_number "13"; exon_id "ENST00000261443.5_ENSG00000009307.11.13";
chr1	/dev/stdin	CDS	115276610	115276738	.	-	2	gene_id "ENST00000261443.5_ENSG00000009307.11"; transcript_id "ENST00000261443.5_ENSG00000009307.11"; exon_number "13"; exon_id "ENST00000261443.5_ENSG00000009307.11.13";
chr1	/dev/stdin	exon	115277063	115277144	.	-	.	gene_id "ENST00000261443.5_ENSG00000009307.11"; transcript_id "ENST00000261443.5_ENSG00000009307.11"; exon_number "14"; exon_id "ENST00000261443.5_ENSG00000009307.11.14";
chr1	/dev/stdin	CDS	115277063	115277144	.	-	0	gene_id "ENST00000261443.5_ENSG00000009307.11"; transcript_id "ENST00000261443.5_ENSG00000009307.11"; exon_number "14"; exon_id "ENST00000261443.5_ENSG00000009307.11.14";
chr1	/dev/stdin	exon	115279379	115279476	.	-	.	gene_id "ENST00000261443.5_ENSG00000009307.11"; transcript_id "ENST00000261443.5_ENSG00000009307.11"; exon_number "15"; exon_id "ENST00000261443.5_ENSG00000009307.11.15";
chr1	/dev/stdin	CDS	115279379	115279476	.	-	2	gene_id "ENST00000261443.5_ENSG00000009307.11"; transcript_id "ENST00000261443.5_ENSG00000009307.11"; exon_number "15"; exon_id "ENST00000261443.5_ENSG00000009307.11.15";
chr1	/dev/stdin	exon	115280584	115280693	.	-	.	gene_id "ENST00000261443.5_ENSG00000009307.11"; transcript_id "ENST00000261443.5_ENSG00000009307.11"; exon_number "16"; exon_id "ENST00000261443.5_ENSG00000009307.11.16";
chr1	/dev/stdin	CDS	115280584	115280693	.	-	1	gene_id "ENST00000261443.5_ENSG00000009307.11"; transcript_id "ENST00000261443.5_ENSG00000009307.11"; exon_number "16"; exon_id "ENST00000261443.5_ENSG00000009307.11.16";
chr1	/dev/stdin	exon	115282313	115282511	.	-	.	gene_id "ENST00000261443.5_ENSG00000009307.11"; transcript_id "ENST00000261443.5_ENSG00000009307.11"; exon_number "17"; exon_id "ENST00000261443.5_ENSG00000009307.11.17";
chr1	/dev/stdin	CDS	115282313	115282511	.	-	2	gene_id "ENST00000261443.5_ENSG00000009307.11"; transcript_id "ENST00000261443.5_ENSG00000009307.11"; exon_number "17"; exon_id "ENST00000261443.5_ENSG00000009307.11.17";
chr1	/dev/stdin	exon	115300546	115300585	.	-	.	gene_id "ENST00000261443.5_ENSG00000009307.11"; transcript_id "ENST00000261443.5_ENSG00000009307.11"; exon_number "18"; exon_id "ENST00000261443.5_ENSG00000009307.11.18";
chr1	/dev/stdin	CDS	115300546	115300585	.	-	0	gene_id "ENST00000261443.5_ENSG00000009307.11"; transcript_id "ENST00000261443.5_ENSG00000009307.11"; exon_number "18"; exon_id "ENST00000261443.5_ENSG00000009307.11.18";
chr1	/dev/stdin	start_codon	115300583	115300585	.	-	0	gene_id "ENST00000261443.5_ENSG00000009307.11"; transcript_id "ENST00000261443.5_ENSG00000009307.11"; exon_number "18"; exon_id "ENST00000261443.5_ENSG00000009307.11.18";
chr1	/dev/stdin	transcript	115316100	115323232	.	-	.	gene_id "cabeaa91-7dc9-46e8-8850-fd6c94e5c9c6-2_ENSG00000052723.7"; transcript_id "cabeaa91-7dc9-46e8-8850-fd6c94e5c9c6-2_ENSG00000052723.7";
chr1	/dev/stdin	exon	115316100	115316993	.	-	.	gene_id "cabeaa91-7dc9-46e8-8850-fd6c94e5c9c6-2_ENSG00000052723.7"; transcript_id "cabeaa91-7dc9-46e8-8850-fd6c94e5c9c6-2_ENSG00000052723.7"; exon_number "1"; exon_id "cabeaa91-7dc9-46e8-8850-fd6c94e5c9c6-2_ENSG00000052723.7.1";
chr1	/dev/stdin	CDS	115316100	115316993	.	-	1	gene_id "cabeaa91-7dc9-46e8-8850-fd6c94e5c9c6-2_ENSG00000052723.7"; transcript_id "cabeaa91-7dc9-46e8-8850-fd6c94e5c9c6-2_ENSG00000052723.7"; exon_number "1"; exon_id "cabeaa91-7dc9-46e8-8850-fd6c94e5c9c6-2_ENSG00000052723.7.1";
chr1	/dev/stdin	exon	115318967	115319080	.	-	.	gene_id "cabeaa91-7dc9-46e8-8850-fd6c94e5c9c6-2_ENSG00000052723.7"; transcript_id "cabeaa91-7dc9-46e8-8850-fd6c94e5c9c6-2_ENSG00000052723.7"; exon_number "2"; exon_id "cabeaa91-7dc9-46e8-8850-fd6c94e5c9c6-2_ENSG00000052723.7.2";
chr1	/dev/stdin	CDS	115318967	115319080	.	-	1	gene_id "cabeaa91-7dc9-46e8-8850-fd6c94e5c9c6-2_ENSG00000052723.7"; transcript_id "cabeaa91-7dc9-46e8-8850-fd6c94e5c9c6-2_ENSG00000052723.7"; exon_number "2"; exon_id "cabeaa91-7dc9-46e8-8850-fd6c94e5c9c6-2_ENSG00000052723.7.2";
chr1	/dev/stdin	exon	115321763	115321905	.	-	.	gene_id "cabeaa91-7dc9-46e8-8850-fd6c94e5c9c6-2_ENSG00000052723.7"; transcript_id "cabeaa91-7dc9-46e8-8850-fd6c94e5c9c6-2_ENSG00000052723.7"; exon_number "3"; exon_id "cabeaa91-7dc9-46e8-8850-fd6c94e5c9c6-2_ENSG00000052723.7.3";
chr1	/dev/stdin	CDS	115321763	115321905	.	-	0	gene_id "cabeaa91-7dc9-46e8-8850-fd6c94e5c9c6-2_ENSG00000052723.7"; transcript_id "cabeaa91-7dc9-46e8-8850-fd6c94e5c9c6-2_ENSG00000052723.7"; exon_number "3"; exon_id "cabeaa91-7dc9-46e8-8850-fd6c94e5c9c6-2_ENSG00000052723.7.3";
chr1	/dev/stdin	exon	115323008	115323232	.	-	.	gene_id "cabeaa91-7dc9-46e8-8850-fd6c94e5c9c6-2_ENSG00000052723.7"; transcript_id "cabeaa91-7dc9-46e8-8850-fd6c94e5c9c6-2_ENSG00000052723.7"; exon_number "4"; exon_id "cabeaa91-7dc9-46e8-8850-fd6c94e5c9c6-2_ENSG00000052723.7.4";
chr1	/dev/stdin	CDS	115323008	115323232	.	-	0	gene_id "cabeaa91-7dc9-46e8-8850-fd6c94e5c9c6-2_ENSG00000052723.7"; transcript_id "cabeaa91-7dc9-46e8-8850-fd6c94e5c9c6-2_ENSG00000052723.7"; exon_number "4"; exon_id "cabeaa91-7dc9-46e8-8850-fd6c94e5c9c6-2_ENSG00000052723.7.4";
chr1	/dev/stdin	start_codon	115323230	115323232	.	-	0	gene_id "cabeaa91-7dc9-46e8-8850-fd6c94e5c9c6-2_ENSG00000052723.7"; transcript_id "cabeaa91-7dc9-46e8-8850-fd6c94e5c9c6-2_ENSG00000052723.7"; exon_number "4"; exon_id "cabeaa91-7dc9-46e8-8850-fd6c94e5c9c6-2_ENSG00000052723.7.4";
chr1	/dev/stdin	transcript	115316100	115323232	.	-	.	gene_id "ENST00000060969.5-2_ENSG00000052723.7"; transcript_id "ENST00000060969.5-2_ENSG00000052723.7";
chr1	/dev/stdin	exon	115316100	115316993	.	-	.	gene_id "ENST00000060969.5-2_ENSG00000052723.7"; transcript_id "ENST00000060969.5-2_ENSG00000052723.7"; exon_number "1"; exon_id "ENST00000060969.5-2_ENSG00000052723.7.1";
chr1	/dev/stdin	CDS	115316100	115316993	.	-	2	gene_id "ENST00000060969.5-2_ENSG00000052723.7"; transcript_id "ENST00000060969.5-2_ENSG00000052723.7"; exon_number "1"; exon_id "ENST00000060969.5-2_ENSG00000052723.7.1";
chr1	/dev/stdin	exon	115318967	115319080	.	-	.	gene_id "ENST00000060969.5-2_ENSG00000052723.7"; transcript_id "ENST00000060969.5-2_ENSG00000052723.7"; exon_number "2"; exon_id "ENST00000060969.5-2_ENSG00000052723.7.2";
chr1	/dev/stdin	CDS	115318967	115319080	.	-	2	gene_id "ENST00000060969.5-2_ENSG00000052723.7"; transcript_id "ENST00000060969.5-2_ENSG00000052723.7"; exon_number "2"; exon_id "ENST00000060969.5-2_ENSG00000052723.7.2";
chr1	/dev/stdin	exon	115321763	115321905	.	-	.	gene_id "ENST00000060969.5-2_ENSG00000052723.7"; transcript_id "ENST00000060969.5-2_ENSG00000052723.7"; exon_number "3"; exon_id "ENST00000060969.5-2_ENSG00000052723.7.3";
chr1	/dev/stdin	CDS	115321763	115321905	.	-	1	gene_id "ENST00000060969.5-2_ENSG00000052723.7"; transcript_id "ENST00000060969.5-2_ENSG00000052723.7"; exon_number "3"; exon_id "ENST00000060969.5-2_ENSG00000052723.7.3";
chr1	/dev/stdin	exon	115322731	115322836	.	-	.	gene_id "ENST00000060969.5-2_ENSG00000052723.7"; transcript_id "ENST00000060969.5-2_ENSG00000052723.7"; exon_number "4"; exon_id "ENST00000060969.5-2_ENSG00000052723.7.4";
chr1	/dev/stdin	CDS	115322731	115322836	.	-	2	gene_id "ENST00000060969.5-2_ENSG00000052723.7"; transcript_id "ENST00000060969.5-2_ENSG00000052723.7"; exon_number "4"; exon_id "ENST00000060969.5-2_ENSG00000052723.7.4";
chr1	/dev/stdin	exon	115323070	115323232	.	-	.	gene_id "ENST00000060969.5-2_ENSG00000052723.7"; transcript_id "ENST00000060969.5-2_ENSG00000052723.7"; exon_number "5"; exon_id "ENST00000060969.5-2_ENSG00000052723.7.5";
chr1	/dev/stdin	CDS	115323070	115323232	.	-	0	gene_id "ENST00000060969.5-2_ENSG00000052723.7"; transcript_id "ENST00000060969.5-2_ENSG00000052723.7"; exon_number "5"; exon_id "ENST00000060969.5-2_ENSG00000052723.7.5";
chr1	/dev/stdin	start_codon	115323230	115323232	.	-	0	gene_id "ENST00000060969.5-2_ENSG00000052723.7"; transcript_id "ENST00000060969.5-2_ENSG00000052723.7"; exon_number "5"; exon_id "ENST00000060969.5-2_ENSG00000052723.7.5";
chr1	/dev/stdin	transcript	115316100	115323232	.	-	.	gene_id "ENST00000510745.1-1_ENSG00000052723.7"; transcript_id "ENST00000510745.1-1_ENSG00000052723.7";
chr1	/dev/stdin	exon	115316100	115316993	.	-	.	gene_id "ENST00000510745.1-1_ENSG00000052723.7"; transcript_id "ENST00000510745.1-1_ENSG00000052723.7"; exon_number "1"; exon_id "ENST00000510745.1-1_ENSG00000052723.7.1";
chr1	/dev/stdin	CDS	115316103	115316993	.	-	0	gene_id "ENST00000510745.1-1_ENSG00000052723.7"; transcript_id "ENST00000510745.1-1_ENSG00000052723.7"; exon_number "1"; exon_id "ENST00000510745.1-1_ENSG00000052723.7.1";
chr1	/dev/stdin	exon	115318967	115319080	.	-	.	gene_id "ENST00000510745.1-1_ENSG00000052723.7"; transcript_id "ENST00000510745.1-1_ENSG00000052723.7"; exon_number "2"; exon_id "ENST00000510745.1-1_ENSG00000052723.7.2";
chr1	/dev/stdin	CDS	115318967	115319080	.	-	0	gene_id "ENST00000510745.1-1_ENSG00000052723.7"; transcript_id "ENST00000510745.1-1_ENSG00000052723.7"; exon_number "2"; exon_id "ENST00000510745.1-1_ENSG00000052723.7.2";
chr1	/dev/stdin	exon	115321763	115321905	.	-	.	gene_id "ENST00000510745.1-1_ENSG00000052723.7"; transcript_id "ENST00000510745.1-1_ENSG00000052723.7"; exon_number "3"; exon_id "ENST00000510745.1-1_ENSG00000052723.7.3";
chr1	/dev/stdin	CDS	115321763	115321905	.	-	2	gene_id "ENST00000510745.1-1_ENSG00000052723.7"; transcript_id "ENST00000510745.1-1_ENSG00000052723.7"; exon_number "3"; exon_id "ENST00000510745.1-1_ENSG00000052723.7.3";
chr1	/dev/stdin	exon	115323070	115323232	.	-	.	gene_id "ENST00000510745.1-1_ENSG00000052723.7"; transcript_id "ENST00000510745.1-1_ENSG00000052723.7"; exon_number "4"; exon_id "ENST00000510745.1-1_ENSG00000052723.7.4";
chr1	/dev/stdin	CDS	115323070	115323232	.	-	0	gene_id "ENST00000510745.1-1_ENSG00000052723.7"; transcript_id "ENST00000510745.1-1_ENSG00000052723.7"; exon_number "4"; exon_id "ENST00000510745.1-1_ENSG00000052723.7.4";
chr1	/dev/stdin	start_codon	115323230	115323232	.	-	0	gene_id "ENST00000510745.1-1_ENSG00000052723.7"; transcript_id "ENST00000510745.1-1_ENSG00000052723.7"; exon_number "4"; exon_id "ENST00000510745.1-1_ENSG00000052723.7.4";
chr1	/dev/stdin	stop_codon	115316100	115316102	.	-	0	gene_id "ENST00000510745.1-1_ENSG00000052723.7"; transcript_id "ENST00000510745.1-1_ENSG00000052723.7"; exon_number "1"; exon_id "ENST00000510745.1-1_ENSG00000052723.7.1";
chr1	/dev/stdin	transcript	115316100	115323232	.	-	.	gene_id "ENST00000369528.5-1_ENSG00000052723.7"; transcript_id "ENST00000369528.5-1_ENSG00000052723.7";
chr1	/dev/stdin	exon	115316100	115316993	.	-	.	gene_id "ENST00000369528.5-1_ENSG00000052723.7"; transcript_id "ENST00000369528.5-1_ENSG00000052723.7"; exon_number "1"; exon_id "ENST00000369528.5-1_ENSG00000052723.7.1";
chr1	/dev/stdin	CDS	115316100	115316993	.	-	2	gene_id "ENST00000369528.5-1_ENSG00000052723.7"; transcript_id "ENST00000369528.5-1_ENSG00000052723.7"; exon_number "1"; exon_id "ENST00000369528.5-1_ENSG00000052723.7.1";
chr1	/dev/stdin	exon	115318967	115319080	.	-	.	gene_id "ENST00000369528.5-1_ENSG00000052723.7"; transcript_id "ENST00000369528.5-1_ENSG00000052723.7"; exon_number "2"; exon_id "ENST00000369528.5-1_ENSG00000052723.7.2";
chr1	/dev/stdin	CDS	115318967	115319080	.	-	2	gene_id "ENST00000369528.5-1_ENSG00000052723.7"; transcript_id "ENST00000369528.5-1_ENSG00000052723.7"; exon_number "2"; exon_id "ENST00000369528.5-1_ENSG00000052723.7.2";
chr1	/dev/stdin	exon	115321763	115321905	.	-	.	gene_id "ENST00000369528.5-1_ENSG00000052723.7"; transcript_id "ENST00000369528.5-1_ENSG00000052723.7"; exon_number "3"; exon_id "ENST00000369528.5-1_ENSG00000052723.7.3";
chr1	/dev/stdin	CDS	115321763	115321905	.	-	1	gene_id "ENST00000369528.5-1_ENSG00000052723.7"; transcript_id "ENST00000369528.5-1_ENSG00000052723.7"; exon_number "3"; exon_id "ENST00000369528.5-1_ENSG00000052723.7.3";
chr1	/dev/stdin	exon	115322731	115322836	.	-	.	gene_id "ENST00000369528.5-1_ENSG00000052723.7"; transcript_id "ENST00000369528.5-1_ENSG00000052723.7"; exon_number "4"; exon_id "ENST00000369528.5-1_ENSG00000052723.7.4";
chr1	/dev/stdin	CDS	115322731	115322836	.	-	2	gene_id "ENST00000369528.5-1_ENSG00000052723.7"; transcript_id "ENST00000369528.5-1_ENSG00000052723.7"; exon_number "4"; exon_id "ENST00000369528.5-1_ENSG00000052723.7.4";
chr1	/dev/stdin	exon	115323058	115323232	.	-	.	gene_id "ENST00000369528.5-1_ENSG00000052723.7"; transcript_id "ENST00000369528.5-1_ENSG00000052723.7"; exon_number "5"; exon_id "ENST00000369528.5-1_ENSG00000052723.7.5";
chr1	/dev/stdin	CDS	115323058	115323232	.	-	0	gene_id "ENST00000369528.5-1_ENSG00000052723.7"; transcript_id "ENST00000369528.5-1_ENSG00000052723.7"; exon_number "5"; exon_id "ENST00000369528.5-1_ENSG00000052723.7.5";
chr1	/dev/stdin	start_codon	115323230	115323232	.	-	0	gene_id "ENST00000369528.5-1_ENSG00000052723.7"; transcript_id "ENST00000369528.5-1_ENSG00000052723.7"; exon_number "5"; exon_id "ENST00000369528.5-1_ENSG00000052723.7.5";
chr1	/dev/stdin	transcript	115316764	115323232	.	-	.	gene_id "22e0157f-56a2-4870-a58a-fc860fe2e8b2_ENSG00000052723.7"; transcript_id "22e0157f-56a2-4870-a58a-fc860fe2e8b2_ENSG00000052723.7";
chr1	/dev/stdin	exon	115316764	115316993	.	-	.	gene_id "22e0157f-56a2-4870-a58a-fc860fe2e8b2_ENSG00000052723.7"; transcript_id "22e0157f-56a2-4870-a58a-fc860fe2e8b2_ENSG00000052723.7"; exon_number "1"; exon_id "22e0157f-56a2-4870-a58a-fc860fe2e8b2_ENSG00000052723.7.1";
chr1	/dev/stdin	CDS	115316767	115316993	.	-	2	gene_id "22e0157f-56a2-4870-a58a-fc860fe2e8b2_ENSG00000052723.7"; transcript_id "22e0157f-56a2-4870-a58a-fc860fe2e8b2_ENSG00000052723.7"; exon_number "1"; exon_id "22e0157f-56a2-4870-a58a-fc860fe2e8b2_ENSG00000052723.7.1";
chr1	/dev/stdin	exon	115318967	115319080	.	-	.	gene_id "22e0157f-56a2-4870-a58a-fc860fe2e8b2_ENSG00000052723.7"; transcript_id "22e0157f-56a2-4870-a58a-fc860fe2e8b2_ENSG00000052723.7"; exon_number "2"; exon_id "22e0157f-56a2-4870-a58a-fc860fe2e8b2_ENSG00000052723.7.2";
chr1	/dev/stdin	CDS	115318967	115319080	.	-	2	gene_id "22e0157f-56a2-4870-a58a-fc860fe2e8b2_ENSG00000052723.7"; transcript_id "22e0157f-56a2-4870-a58a-fc860fe2e8b2_ENSG00000052723.7"; exon_number "2"; exon_id "22e0157f-56a2-4870-a58a-fc860fe2e8b2_ENSG00000052723.7.2";
chr1	/dev/stdin	exon	115321553	115321675	.	-	.	gene_id "22e0157f-56a2-4870-a58a-fc860fe2e8b2_ENSG00000052723.7"; transcript_id "22e0157f-56a2-4870-a58a-fc860fe2e8b2_ENSG00000052723.7"; exon_number "3"; exon_id "22e0157f-56a2-4870-a58a-fc860fe2e8b2_ENSG00000052723.7.3";
chr1	/dev/stdin	CDS	115321553	115321675	.	-	2	gene_id "22e0157f-56a2-4870-a58a-fc860fe2e8b2_ENSG00000052723.7"; transcript_id "22e0157f-56a2-4870-a58a-fc860fe2e8b2_ENSG00000052723.7"; exon_number "3"; exon_id "22e0157f-56a2-4870-a58a-fc860fe2e8b2_ENSG00000052723.7.3";
chr1	/dev/stdin	exon	115321763	115321905	.	-	.	gene_id "22e0157f-56a2-4870-a58a-fc860fe2e8b2_ENSG00000052723.7"; transcript_id "22e0157f-56a2-4870-a58a-fc860fe2e8b2_ENSG00000052723.7"; exon_number "4"; exon_id "22e0157f-56a2-4870-a58a-fc860fe2e8b2_ENSG00000052723.7.4";
chr1	/dev/stdin	CDS	115321763	115321905	.	-	1	gene_id "22e0157f-56a2-4870-a58a-fc860fe2e8b2_ENSG00000052723.7"; transcript_id "22e0157f-56a2-4870-a58a-fc860fe2e8b2_ENSG00000052723.7"; exon_number "4"; exon_id "22e0157f-56a2-4870-a58a-fc860fe2e8b2_ENSG00000052723.7.4";
chr1	/dev/stdin	exon	115322731	115322836	.	-	.	gene_id "22e0157f-56a2-4870-a58a-fc860fe2e8b2_ENSG00000052723.7"; transcript_id "22e0157f-56a2-4870-a58a-fc860fe2e8b2_ENSG00000052723.7"; exon_number "5"; exon_id "22e0157f-56a2-4870-a58a-fc860fe2e8b2_ENSG00000052723.7.5";
chr1	/dev/stdin	CDS	115322731	115322836	.	-	2	gene_id "22e0157f-56a2-4870-a58a-fc860fe2e8b2_ENSG00000052723.7"; transcript_id "22e0157f-56a2-4870-a58a-fc860fe2e8b2_ENSG00000052723.7"; exon_number "5"; exon_id "22e0157f-56a2-4870-a58a-fc860fe2e8b2_ENSG00000052723.7.5";
chr1	/dev/stdin	exon	115323070	115323232	.	-	.	gene_id "22e0157f-56a2-4870-a58a-fc860fe2e8b2_ENSG00000052723.7"; transcript_id "22e0157f-56a2-4870-a58a-fc860fe2e8b2_ENSG00000052723.7"; exon_number "6"; exon_id "22e0157f-56a2-4870-a58a-fc860fe2e8b2_ENSG00000052723.7.6";
chr1	/dev/stdin	CDS	115323070	115323232	.	-	0	gene_id "22e0157f-56a2-4870-a58a-fc860fe2e8b2_ENSG00000052723.7"; transcript_id "22e0157f-56a2-4870-a58a-fc860fe2e8b2_ENSG00000052723.7"; exon_number "6"; exon_id "22e0157f-56a2-4870-a58a-fc860fe2e8b2_ENSG00000052723.7.6";
chr1	/dev/stdin	start_codon	115323230	115323232	.	-	0	gene_id "22e0157f-56a2-4870-a58a-fc860fe2e8b2_ENSG00000052723.7"; transcript_id "22e0157f-56a2-4870-a58a-fc860fe2e8b2_ENSG00000052723.7"; exon_number "6"; exon_id "22e0157f-56a2-4870-a58a-fc860fe2e8b2_ENSG00000052723.7.6";
chr1	/dev/stdin	stop_codon	115316764	115316766	.	-	0	gene_id "22e0157f-56a2-4870-a58a-fc860fe2e8b2_ENSG00000052723.7"; transcript_id "22e0157f-56a2-4870-a58a-fc860fe2e8b2_ENSG00000052723.7"; exon_number "1"; exon_id "22e0157f-56a2-4870-a58a-fc860fe2e8b2_ENSG00000052723.7.1";
chr1	/dev/stdin	transcript	115316764	115323232	.	-	.	gene_id "ccea4b57-4e4c-4d49-b115-0d26b15d466e_ENSG00000052723.7"; transcript_id "ccea4b57-4e4c-4d49-b115-0d26b15d466e_ENSG00000052723.7";
chr1	/dev/stdin	exon	115316764	115316993	.	-	.	gene_id "ccea4b57-4e4c-4d49-b115-0d26b15d466e_ENSG00000052723.7"; transcript_id "ccea4b57-4e4c-4d49-b115-0d26b15d466e_ENSG00000052723.7"; exon_number "1"; exon_id "ccea4b57-4e4c-4d49-b115-0d26b15d466e_ENSG00000052723.7.1";
chr1	/dev/stdin	CDS	115316767	115316993	.	-	2	gene_id "ccea4b57-4e4c-4d49-b115-0d26b15d466e_ENSG00000052723.7"; transcript_id "ccea4b57-4e4c-4d49-b115-0d26b15d466e_ENSG00000052723.7"; exon_number "1"; exon_id "ccea4b57-4e4c-4d49-b115-0d26b15d466e_ENSG00000052723.7.1";
chr1	/dev/stdin	exon	115318967	115319080	.	-	.	gene_id "ccea4b57-4e4c-4d49-b115-0d26b15d466e_ENSG00000052723.7"; transcript_id "ccea4b57-4e4c-4d49-b115-0d26b15d466e_ENSG00000052723.7"; exon_number "2"; exon_id "ccea4b57-4e4c-4d49-b115-0d26b15d466e_ENSG00000052723.7.2";
chr1	/dev/stdin	CDS	115318967	115319080	.	-	2	gene_id "ccea4b57-4e4c-4d49-b115-0d26b15d466e_ENSG00000052723.7"; transcript_id "ccea4b57-4e4c-4d49-b115-0d26b15d466e_ENSG00000052723.7"; exon_number "2"; exon_id "ccea4b57-4e4c-4d49-b115-0d26b15d466e_ENSG00000052723.7.2";
chr1	/dev/stdin	exon	115323070	115323232	.	-	.	gene_id "ccea4b57-4e4c-4d49-b115-0d26b15d466e_ENSG00000052723.7"; transcript_id "ccea4b57-4e4c-4d49-b115-0d26b15d466e_ENSG00000052723.7"; exon_number "3"; exon_id "ccea4b57-4e4c-4d49-b115-0d26b15d466e_ENSG00000052723.7.3";
chr1	/dev/stdin	CDS	115323070	115323232	.	-	0	gene_id "ccea4b57-4e4c-4d49-b115-0d26b15d466e_ENSG00000052723.7"; transcript_id "ccea4b57-4e4c-4d49-b115-0d26b15d466e_ENSG00000052723.7"; exon_number "3"; exon_id "ccea4b57-4e4c-4d49-b115-0d26b15d466e_ENSG00000052723.7.3";
chr1	/dev/stdin	start_codon	115323230	115323232	.	-	0	gene_id "ccea4b57-4e4c-4d49-b115-0d26b15d466e_ENSG00000052723.7"; transcript_id "ccea4b57-4e4c-4d49-b115-0d26b15d466e_ENSG00000052723.7"; exon_number "3"; exon_id "ccea4b57-4e4c-4d49-b115-0d26b15d466e_ENSG00000052723.7.3";
chr1	/dev/stdin	stop_codon	115316764	115316766	.	-	0	gene_id "ccea4b57-4e4c-4d49-b115-0d26b15d466e_ENSG00000052723.7"; transcript_id "ccea4b57-4e4c-4d49-b115-0d26b15d466e_ENSG00000052723.7"; exon_number "1"; exon_id "ccea4b57-4e4c-4d49-b115-0d26b15d466e_ENSG00000052723.7.1";
chr1	/dev/stdin	transcript	115316764	115323232	.	-	.	gene_id "96d297c0-91c0-4f80-a097-527c63acca67_ENSG00000052723.7"; transcript_id "96d297c0-91c0-4f80-a097-527c63acca67_ENSG00000052723.7";
chr1	/dev/stdin	exon	115316764	115316993	.	-	.	gene_id "96d297c0-91c0-4f80-a097-527c63acca67_ENSG00000052723.7"; transcript_id "96d297c0-91c0-4f80-a097-527c63acca67_ENSG00000052723.7"; exon_number "1"; exon_id "96d297c0-91c0-4f80-a097-527c63acca67_ENSG00000052723.7.1";
chr1	/dev/stdin	CDS	115316767	115316993	.	-	2	gene_id "96d297c0-91c0-4f80-a097-527c63acca67_ENSG00000052723.7"; transcript_id "96d297c0-91c0-4f80-a097-527c63acca67_ENSG00000052723.7"; exon_number "1"; exon_id "96d297c0-91c0-4f80-a097-527c63acca67_ENSG00000052723.7.1";
chr1	/dev/stdin	exon	115321763	115321905	.	-	.	gene_id "96d297c0-91c0-4f80-a097-527c63acca67_ENSG00000052723.7"; transcript_id "96d297c0-91c0-4f80-a097-527c63acca67_ENSG00000052723.7"; exon_number "2"; exon_id "96d297c0-91c0-4f80-a097-527c63acca67_ENSG00000052723.7.2";
chr1	/dev/stdin	CDS	115321763	115321905	.	-	1	gene_id "96d297c0-91c0-4f80-a097-527c63acca67_ENSG00000052723.7"; transcript_id "96d297c0-91c0-4f80-a097-527c63acca67_ENSG00000052723.7"; exon_number "2"; exon_id "96d297c0-91c0-4f80-a097-527c63acca67_ENSG00000052723.7.2";
chr1	/dev/stdin	exon	115322731	115322836	.	-	.	gene_id "96d297c0-91c0-4f80-a097-527c63acca67_ENSG00000052723.7"; transcript_id "96d297c0-91c0-4f80-a097-527c63acca67_ENSG00000052723.7"; exon_number "3"; exon_id "96d297c0-91c0-4f80-a097-527c63acca67_ENSG00000052723.7.3";
chr1	/dev/stdin	CDS	115322731	115322836	.	-	2	gene_id "96d297c0-91c0-4f80-a097-527c63acca67_ENSG00000052723.7"; transcript_id "96d297c0-91c0-4f80-a097-527c63acca67_ENSG00000052723.7"; exon_number "3"; exon_id "96d297c0-91c0-4f80-a097-527c63acca67_ENSG00000052723.7.3";
chr1	/dev/stdin	exon	115323070	115323232	.	-	.	gene_id "96d297c0-91c0-4f80-a097-527c63acca67_ENSG00000052723.7"; transcript_id "96d297c0-91c0-4f80-a097-527c63acca67_ENSG00000052723.7"; exon_number "4"; exon_id "96d297c0-91c0-4f80-a097-527c63acca67_ENSG00000052723.7.4";
chr1	/dev/stdin	CDS	115323070	115323232	.	-	0	gene_id "96d297c0-91c0-4f80-a097-527c63acca67_ENSG00000052723.7"; transcript_id "96d297c0-91c0-4f80-a097-527c63acca67_ENSG00000052723.7"; exon_number "4"; exon_id "96d297c0-91c0-4f80-a097-527c63acca67_ENSG00000052723.7.4";
chr1	/dev/stdin	start_codon	115323230	115323232	.	-	0	gene_id "96d297c0-91c0-4f80-a097-527c63acca67_ENSG00000052723.7"; transcript_id "96d297c0-91c0-4f80-a097-527c63acca67_ENSG00000052723.7"; exon_number "4"; exon_id "96d297c0-91c0-4f80-a097-527c63acca67_ENSG00000052723.7.4";
chr1	/dev/stdin	stop_codon	115316764	115316766	.	-	0	gene_id "96d297c0-91c0-4f80-a097-527c63acca67_ENSG00000052723.7"; transcript_id "96d297c0-91c0-4f80-a097-527c63acca67_ENSG00000052723.7"; exon_number "1"; exon_id "96d297c0-91c0-4f80-a097-527c63acca67_ENSG00000052723.7.1";
chr1	/dev/stdin	transcript	115316764	115323232	.	-	.	gene_id "6aad28e3-8622-46c1-a891-26cd097cfb6c_ENSG00000052723.7"; transcript_id "6aad28e3-8622-46c1-a891-26cd097cfb6c_ENSG00000052723.7";
chr1	/dev/stdin	exon	115316764	115316993	.	-	.	gene_id "6aad28e3-8622-46c1-a891-26cd097cfb6c_ENSG00000052723.7"; transcript_id "6aad28e3-8622-46c1-a891-26cd097cfb6c_ENSG00000052723.7"; exon_number "1"; exon_id "6aad28e3-8622-46c1-a891-26cd097cfb6c_ENSG00000052723.7.1";
chr1	/dev/stdin	CDS	115316767	115316993	.	-	2	gene_id "6aad28e3-8622-46c1-a891-26cd097cfb6c_ENSG00000052723.7"; transcript_id "6aad28e3-8622-46c1-a891-26cd097cfb6c_ENSG00000052723.7"; exon_number "1"; exon_id "6aad28e3-8622-46c1-a891-26cd097cfb6c_ENSG00000052723.7.1";
chr1	/dev/stdin	exon	115318967	115319080	.	-	.	gene_id "6aad28e3-8622-46c1-a891-26cd097cfb6c_ENSG00000052723.7"; transcript_id "6aad28e3-8622-46c1-a891-26cd097cfb6c_ENSG00000052723.7"; exon_number "2"; exon_id "6aad28e3-8622-46c1-a891-26cd097cfb6c_ENSG00000052723.7.2";
chr1	/dev/stdin	CDS	115318967	115319080	.	-	2	gene_id "6aad28e3-8622-46c1-a891-26cd097cfb6c_ENSG00000052723.7"; transcript_id "6aad28e3-8622-46c1-a891-26cd097cfb6c_ENSG00000052723.7"; exon_number "2"; exon_id "6aad28e3-8622-46c1-a891-26cd097cfb6c_ENSG00000052723.7.2";
chr1	/dev/stdin	exon	115321553	115321675	.	-	.	gene_id "6aad28e3-8622-46c1-a891-26cd097cfb6c_ENSG00000052723.7"; transcript_id "6aad28e3-8622-46c1-a891-26cd097cfb6c_ENSG00000052723.7"; exon_number "3"; exon_id "6aad28e3-8622-46c1-a891-26cd097cfb6c_ENSG00000052723.7.3";
chr1	/dev/stdin	CDS	115321553	115321675	.	-	2	gene_id "6aad28e3-8622-46c1-a891-26cd097cfb6c_ENSG00000052723.7"; transcript_id "6aad28e3-8622-46c1-a891-26cd097cfb6c_ENSG00000052723.7"; exon_number "3"; exon_id "6aad28e3-8622-46c1-a891-26cd097cfb6c_ENSG00000052723.7.3";
chr1	/dev/stdin	exon	115321763	115321905	.	-	.	gene_id "6aad28e3-8622-46c1-a891-26cd097cfb6c_ENSG00000052723.7"; transcript_id "6aad28e3-8622-46c1-a891-26cd097cfb6c_ENSG00000052723.7"; exon_number "4"; exon_id "6aad28e3-8622-46c1-a891-26cd097cfb6c_ENSG00000052723.7.4";
chr1	/dev/stdin	CDS	115321763	115321905	.	-	1	gene_id "6aad28e3-8622-46c1-a891-26cd097cfb6c_ENSG00000052723.7"; transcript_id "6aad28e3-8622-46c1-a891-26cd097cfb6c_ENSG00000052723.7"; exon_number "4"; exon_id "6aad28e3-8622-46c1-a891-26cd097cfb6c_ENSG00000052723.7.4";
chr1	/dev/stdin	exon	115322731	115322836	.	-	.	gene_id "6aad28e3-8622-46c1-a891-26cd097cfb6c_ENSG00000052723.7"; transcript_id "6aad28e3-8622-46c1-a891-26cd097cfb6c_ENSG00000052723.7"; exon_number "5"; exon_id "6aad28e3-8622-46c1-a891-26cd097cfb6c_ENSG00000052723.7.5";
chr1	/dev/stdin	CDS	115322731	115322836	.	-	2	gene_id "6aad28e3-8622-46c1-a891-26cd097cfb6c_ENSG00000052723.7"; transcript_id "6aad28e3-8622-46c1-a891-26cd097cfb6c_ENSG00000052723.7"; exon_number "5"; exon_id "6aad28e3-8622-46c1-a891-26cd097cfb6c_ENSG00000052723.7.5";
chr1	/dev/stdin	exon	115323058	115323232	.	-	.	gene_id "6aad28e3-8622-46c1-a891-26cd097cfb6c_ENSG00000052723.7"; transcript_id "6aad28e3-8622-46c1-a891-26cd097cfb6c_ENSG00000052723.7"; exon_number "6"; exon_id "6aad28e3-8622-46c1-a891-26cd097cfb6c_ENSG00000052723.7.6";
chr1	/dev/stdin	CDS	115323058	115323232	.	-	0	gene_id "6aad28e3-8622-46c1-a891-26cd097cfb6c_ENSG00000052723.7"; transcript_id "6aad28e3-8622-46c1-a891-26cd097cfb6c_ENSG00000052723.7"; exon_number "6"; exon_id "6aad28e3-8622-46c1-a891-26cd097cfb6c_ENSG00000052723.7.6";
chr1	/dev/stdin	start_codon	115323230	115323232	.	-	0	gene_id "6aad28e3-8622-46c1-a891-26cd097cfb6c_ENSG00000052723.7"; transcript_id "6aad28e3-8622-46c1-a891-26cd097cfb6c_ENSG00000052723.7"; exon_number "6"; exon_id "6aad28e3-8622-46c1-a891-26cd097cfb6c_ENSG00000052723.7.6";
chr1	/dev/stdin	stop_codon	115316764	115316766	.	-	0	gene_id "6aad28e3-8622-46c1-a891-26cd097cfb6c_ENSG00000052723.7"; transcript_id "6aad28e3-8622-46c1-a891-26cd097cfb6c_ENSG00000052723.7"; exon_number "1"; exon_id "6aad28e3-8622-46c1-a891-26cd097cfb6c_ENSG00000052723.7.1";
chr1	/dev/stdin	transcript	116184575	116234040	.	+	.	gene_id "ENST00000355485.2_ENSG00000173218.10"; transcript_id "ENST00000355485.2_ENSG00000173218.10";
chr1	/dev/stdin	exon	116184575	116184707	.	+	.	gene_id "ENST00000355485.2_ENSG00000173218.10"; transcript_id "ENST00000355485.2_ENSG00000173218.10"; exon_number "1"; exon_id "ENST00000355485.2_ENSG00000173218.10.1";
chr1	/dev/stdin	CDS	116184575	116184707	.	+	0	gene_id "ENST00000355485.2_ENSG00000173218.10"; transcript_id "ENST00000355485.2_ENSG00000173218.10"; exon_number "1"; exon_id "ENST00000355485.2_ENSG00000173218.10.1";
chr1	/dev/stdin	exon	116193898	116194105	.	+	.	gene_id "ENST00000355485.2_ENSG00000173218.10"; transcript_id "ENST00000355485.2_ENSG00000173218.10"; exon_number "2"; exon_id "ENST00000355485.2_ENSG00000173218.10.2";
chr1	/dev/stdin	CDS	116193898	116194105	.	+	2	gene_id "ENST00000355485.2_ENSG00000173218.10"; transcript_id "ENST00000355485.2_ENSG00000173218.10"; exon_number "2"; exon_id "ENST00000355485.2_ENSG00000173218.10.2";
chr1	/dev/stdin	exon	116202262	116202394	.	+	.	gene_id "ENST00000355485.2_ENSG00000173218.10"; transcript_id "ENST00000355485.2_ENSG00000173218.10"; exon_number "3"; exon_id "ENST00000355485.2_ENSG00000173218.10.3";
chr1	/dev/stdin	CDS	116202262	116202394	.	+	1	gene_id "ENST00000355485.2_ENSG00000173218.10"; transcript_id "ENST00000355485.2_ENSG00000173218.10"; exon_number "3"; exon_id "ENST00000355485.2_ENSG00000173218.10.3";
chr1	/dev/stdin	exon	116206282	116206889	.	+	.	gene_id "ENST00000355485.2_ENSG00000173218.10"; transcript_id "ENST00000355485.2_ENSG00000173218.10"; exon_number "4"; exon_id "ENST00000355485.2_ENSG00000173218.10.4";
chr1	/dev/stdin	CDS	116206282	116206889	.	+	0	gene_id "ENST00000355485.2_ENSG00000173218.10"; transcript_id "ENST00000355485.2_ENSG00000173218.10"; exon_number "4"; exon_id "ENST00000355485.2_ENSG00000173218.10.4";
chr1	/dev/stdin	exon	116224985	116225118	.	+	.	gene_id "ENST00000355485.2_ENSG00000173218.10"; transcript_id "ENST00000355485.2_ENSG00000173218.10"; exon_number "5"; exon_id "ENST00000355485.2_ENSG00000173218.10.5";
chr1	/dev/stdin	CDS	116224985	116225118	.	+	1	gene_id "ENST00000355485.2_ENSG00000173218.10"; transcript_id "ENST00000355485.2_ENSG00000173218.10"; exon_number "5"; exon_id "ENST00000355485.2_ENSG00000173218.10.5";
chr1	/dev/stdin	exon	116226565	116226697	.	+	.	gene_id "ENST00000355485.2_ENSG00000173218.10"; transcript_id "ENST00000355485.2_ENSG00000173218.10"; exon_number "6"; exon_id "ENST00000355485.2_ENSG00000173218.10.6";
chr1	/dev/stdin	CDS	116226565	116226697	.	+	2	gene_id "ENST00000355485.2_ENSG00000173218.10"; transcript_id "ENST00000355485.2_ENSG00000173218.10"; exon_number "6"; exon_id "ENST00000355485.2_ENSG00000173218.10.6";
chr1	/dev/stdin	exon	116227914	116228148	.	+	.	gene_id "ENST00000355485.2_ENSG00000173218.10"; transcript_id "ENST00000355485.2_ENSG00000173218.10"; exon_number "7"; exon_id "ENST00000355485.2_ENSG00000173218.10.7";
chr1	/dev/stdin	CDS	116227914	116228148	.	+	1	gene_id "ENST00000355485.2_ENSG00000173218.10"; transcript_id "ENST00000355485.2_ENSG00000173218.10"; exon_number "7"; exon_id "ENST00000355485.2_ENSG00000173218.10.7";
chr1	/dev/stdin	exon	116233740	116234040	.	+	.	gene_id "ENST00000355485.2_ENSG00000173218.10"; transcript_id "ENST00000355485.2_ENSG00000173218.10"; exon_number "8"; exon_id "ENST00000355485.2_ENSG00000173218.10.8";
chr1	/dev/stdin	CDS	116233740	116234040	.	+	0	gene_id "ENST00000355485.2_ENSG00000173218.10"; transcript_id "ENST00000355485.2_ENSG00000173218.10"; exon_number "8"; exon_id "ENST00000355485.2_ENSG00000173218.10.8";
chr1	/dev/stdin	start_codon	116184575	116184577	.	+	0	gene_id "ENST00000355485.2_ENSG00000173218.10"; transcript_id "ENST00000355485.2_ENSG00000173218.10"; exon_number "1"; exon_id "ENST00000355485.2_ENSG00000173218.10.1";
chr1	/dev/stdin	transcript	116184575	116207392	.	+	.	gene_id "8e30fece-7471-4d3f-9c58-5e2bdd55b76b_ENSG00000173218.10"; transcript_id "8e30fece-7471-4d3f-9c58-5e2bdd55b76b_ENSG00000173218.10";
chr1	/dev/stdin	exon	116184575	116184707	.	+	.	gene_id "8e30fece-7471-4d3f-9c58-5e2bdd55b76b_ENSG00000173218.10"; transcript_id "8e30fece-7471-4d3f-9c58-5e2bdd55b76b_ENSG00000173218.10"; exon_number "1"; exon_id "8e30fece-7471-4d3f-9c58-5e2bdd55b76b_ENSG00000173218.10.1";
chr1	/dev/stdin	CDS	116184575	116184707	.	+	0	gene_id "8e30fece-7471-4d3f-9c58-5e2bdd55b76b_ENSG00000173218.10"; transcript_id "8e30fece-7471-4d3f-9c58-5e2bdd55b76b_ENSG00000173218.10"; exon_number "1"; exon_id "8e30fece-7471-4d3f-9c58-5e2bdd55b76b_ENSG00000173218.10.1";
chr1	/dev/stdin	exon	116193898	116194105	.	+	.	gene_id "8e30fece-7471-4d3f-9c58-5e2bdd55b76b_ENSG00000173218.10"; transcript_id "8e30fece-7471-4d3f-9c58-5e2bdd55b76b_ENSG00000173218.10"; exon_number "2"; exon_id "8e30fece-7471-4d3f-9c58-5e2bdd55b76b_ENSG00000173218.10.2";
chr1	/dev/stdin	CDS	116193898	116194105	.	+	2	gene_id "8e30fece-7471-4d3f-9c58-5e2bdd55b76b_ENSG00000173218.10"; transcript_id "8e30fece-7471-4d3f-9c58-5e2bdd55b76b_ENSG00000173218.10"; exon_number "2"; exon_id "8e30fece-7471-4d3f-9c58-5e2bdd55b76b_ENSG00000173218.10.2";
chr1	/dev/stdin	exon	116202262	116202394	.	+	.	gene_id "8e30fece-7471-4d3f-9c58-5e2bdd55b76b_ENSG00000173218.10"; transcript_id "8e30fece-7471-4d3f-9c58-5e2bdd55b76b_ENSG00000173218.10"; exon_number "3"; exon_id "8e30fece-7471-4d3f-9c58-5e2bdd55b76b_ENSG00000173218.10.3";
chr1	/dev/stdin	CDS	116202262	116202394	.	+	1	gene_id "8e30fece-7471-4d3f-9c58-5e2bdd55b76b_ENSG00000173218.10"; transcript_id "8e30fece-7471-4d3f-9c58-5e2bdd55b76b_ENSG00000173218.10"; exon_number "3"; exon_id "8e30fece-7471-4d3f-9c58-5e2bdd55b76b_ENSG00000173218.10.3";
chr1	/dev/stdin	exon	116206282	116207392	.	+	.	gene_id "8e30fece-7471-4d3f-9c58-5e2bdd55b76b_ENSG00000173218.10"; transcript_id "8e30fece-7471-4d3f-9c58-5e2bdd55b76b_ENSG00000173218.10"; exon_number "4"; exon_id "8e30fece-7471-4d3f-9c58-5e2bdd55b76b_ENSG00000173218.10.4";
chr1	/dev/stdin	CDS	116206282	116207392	.	+	0	gene_id "8e30fece-7471-4d3f-9c58-5e2bdd55b76b_ENSG00000173218.10"; transcript_id "8e30fece-7471-4d3f-9c58-5e2bdd55b76b_ENSG00000173218.10"; exon_number "4"; exon_id "8e30fece-7471-4d3f-9c58-5e2bdd55b76b_ENSG00000173218.10.4";
chr1	/dev/stdin	start_codon	116184575	116184577	.	+	0	gene_id "8e30fece-7471-4d3f-9c58-5e2bdd55b76b_ENSG00000173218.10"; transcript_id "8e30fece-7471-4d3f-9c58-5e2bdd55b76b_ENSG00000173218.10"; exon_number "1"; exon_id "8e30fece-7471-4d3f-9c58-5e2bdd55b76b_ENSG00000173218.10.1";
chr1	/dev/stdin	transcript	116915883	116947394	.	+	.	gene_id "ENST00000295598.5_ENSG00000163399.11"; transcript_id "ENST00000295598.5_ENSG00000163399.11";
chr1	/dev/stdin	exon	116915883	116916145	.	+	.	gene_id "ENST00000295598.5_ENSG00000163399.11"; transcript_id "ENST00000295598.5_ENSG00000163399.11"; exon_number "1"; exon_id "ENST00000295598.5_ENSG00000163399.11.1";
chr1	/dev/stdin	CDS	116915883	116916145	.	+	0	gene_id "ENST00000295598.5_ENSG00000163399.11"; transcript_id "ENST00000295598.5_ENSG00000163399.11"; exon_number "1"; exon_id "ENST00000295598.5_ENSG00000163399.11.1";
chr1	/dev/stdin	exon	116926636	116926746	.	+	.	gene_id "ENST00000295598.5_ENSG00000163399.11"; transcript_id "ENST00000295598.5_ENSG00000163399.11"; exon_number "2"; exon_id "ENST00000295598.5_ENSG00000163399.11.2";
chr1	/dev/stdin	CDS	116926636	116926746	.	+	1	gene_id "ENST00000295598.5_ENSG00000163399.11"; transcript_id "ENST00000295598.5_ENSG00000163399.11"; exon_number "2"; exon_id "ENST00000295598.5_ENSG00000163399.11.2";
chr1	/dev/stdin	exon	116927405	116927464	.	+	.	gene_id "ENST00000295598.5_ENSG00000163399.11"; transcript_id "ENST00000295598.5_ENSG00000163399.11"; exon_number "3"; exon_id "ENST00000295598.5_ENSG00000163399.11.3";
chr1	/dev/stdin	CDS	116927405	116927464	.	+	1	gene_id "ENST00000295598.5_ENSG00000163399.11"; transcript_id "ENST00000295598.5_ENSG00000163399.11"; exon_number "3"; exon_id "ENST00000295598.5_ENSG00000163399.11.3";
chr1	/dev/stdin	exon	116929910	116930113	.	+	.	gene_id "ENST00000295598.5_ENSG00000163399.11"; transcript_id "ENST00000295598.5_ENSG00000163399.11"; exon_number "4"; exon_id "ENST00000295598.5_ENSG00000163399.11.4";
chr1	/dev/stdin	CDS	116929910	116930113	.	+	1	gene_id "ENST00000295598.5_ENSG00000163399.11"; transcript_id "ENST00000295598.5_ENSG00000163399.11"; exon_number "4"; exon_id "ENST00000295598.5_ENSG00000163399.11.4";
chr1	/dev/stdin	exon	116930753	116930866	.	+	.	gene_id "ENST00000295598.5_ENSG00000163399.11"; transcript_id "ENST00000295598.5_ENSG00000163399.11"; exon_number "5"; exon_id "ENST00000295598.5_ENSG00000163399.11.5";
chr1	/dev/stdin	CDS	116930753	116930866	.	+	1	gene_id "ENST00000295598.5_ENSG00000163399.11"; transcript_id "ENST00000295598.5_ENSG00000163399.11"; exon_number "5"; exon_id "ENST00000295598.5_ENSG00000163399.11.5";
chr1	/dev/stdin	exon	116931260	116931394	.	+	.	gene_id "ENST00000295598.5_ENSG00000163399.11"; transcript_id "ENST00000295598.5_ENSG00000163399.11"; exon_number "6"; exon_id "ENST00000295598.5_ENSG00000163399.11.6";
chr1	/dev/stdin	CDS	116931260	116931394	.	+	1	gene_id "ENST00000295598.5_ENSG00000163399.11"; transcript_id "ENST00000295598.5_ENSG00000163399.11"; exon_number "6"; exon_id "ENST00000295598.5_ENSG00000163399.11.6";
chr1	/dev/stdin	exon	116931524	116931641	.	+	.	gene_id "ENST00000295598.5_ENSG00000163399.11"; transcript_id "ENST00000295598.5_ENSG00000163399.11"; exon_number "7"; exon_id "ENST00000295598.5_ENSG00000163399.11.7";
chr1	/dev/stdin	CDS	116931524	116931641	.	+	1	gene_id "ENST00000295598.5_ENSG00000163399.11"; transcript_id "ENST00000295598.5_ENSG00000163399.11"; exon_number "7"; exon_id "ENST00000295598.5_ENSG00000163399.11.7";
chr1	/dev/stdin	exon	116932061	116932329	.	+	.	gene_id "ENST00000295598.5_ENSG00000163399.11"; transcript_id "ENST00000295598.5_ENSG00000163399.11"; exon_number "8"; exon_id "ENST00000295598.5_ENSG00000163399.11.8";
chr1	/dev/stdin	CDS	116932061	116932329	.	+	0	gene_id "ENST00000295598.5_ENSG00000163399.11"; transcript_id "ENST00000295598.5_ENSG00000163399.11"; exon_number "8"; exon_id "ENST00000295598.5_ENSG00000163399.11.8";
chr1	/dev/stdin	exon	116932835	116933033	.	+	.	gene_id "ENST00000295598.5_ENSG00000163399.11"; transcript_id "ENST00000295598.5_ENSG00000163399.11"; exon_number "9"; exon_id "ENST00000295598.5_ENSG00000163399.11.9";
chr1	/dev/stdin	CDS	116932835	116933033	.	+	1	gene_id "ENST00000295598.5_ENSG00000163399.11"; transcript_id "ENST00000295598.5_ENSG00000163399.11"; exon_number "9"; exon_id "ENST00000295598.5_ENSG00000163399.11.9";
chr1	/dev/stdin	exon	116933404	116933513	.	+	.	gene_id "ENST00000295598.5_ENSG00000163399.11"; transcript_id "ENST00000295598.5_ENSG00000163399.11"; exon_number "10"; exon_id "ENST00000295598.5_ENSG00000163399.11.10";
chr1	/dev/stdin	CDS	116933404	116933513	.	+	0	gene_id "ENST00000295598.5_ENSG00000163399.11"; transcript_id "ENST00000295598.5_ENSG00000163399.11"; exon_number "10"; exon_id "ENST00000295598.5_ENSG00000163399.11.10";
chr1	/dev/stdin	exon	116935476	116935610	.	+	.	gene_id "ENST00000295598.5_ENSG00000163399.11"; transcript_id "ENST00000295598.5_ENSG00000163399.11"; exon_number "11"; exon_id "ENST00000295598.5_ENSG00000163399.11.11";
chr1	/dev/stdin	CDS	116935476	116935610	.	+	1	gene_id "ENST00000295598.5_ENSG00000163399.11"; transcript_id "ENST00000295598.5_ENSG00000163399.11"; exon_number "11"; exon_id "ENST00000295598.5_ENSG00000163399.11.11";
chr1	/dev/stdin	exon	116936153	116936345	.	+	.	gene_id "ENST00000295598.5_ENSG00000163399.11"; transcript_id "ENST00000295598.5_ENSG00000163399.11"; exon_number "12"; exon_id "ENST00000295598.5_ENSG00000163399.11.12";
chr1	/dev/stdin	CDS	116936153	116936345	.	+	1	gene_id "ENST00000295598.5_ENSG00000163399.11"; transcript_id "ENST00000295598.5_ENSG00000163399.11"; exon_number "12"; exon_id "ENST00000295598.5_ENSG00000163399.11.12";
chr1	/dev/stdin	exon	116937732	116937907	.	+	.	gene_id "ENST00000295598.5_ENSG00000163399.11"; transcript_id "ENST00000295598.5_ENSG00000163399.11"; exon_number "13"; exon_id "ENST00000295598.5_ENSG00000163399.11.13";
chr1	/dev/stdin	CDS	116937732	116937907	.	+	0	gene_id "ENST00000295598.5_ENSG00000163399.11"; transcript_id "ENST00000295598.5_ENSG00000163399.11"; exon_number "13"; exon_id "ENST00000295598.5_ENSG00000163399.11.13";
chr1	/dev/stdin	exon	116939220	116939356	.	+	.	gene_id "ENST00000295598.5_ENSG00000163399.11"; transcript_id "ENST00000295598.5_ENSG00000163399.11"; exon_number "14"; exon_id "ENST00000295598.5_ENSG00000163399.11.14";
chr1	/dev/stdin	CDS	116939220	116939356	.	+	1	gene_id "ENST00000295598.5_ENSG00000163399.11"; transcript_id "ENST00000295598.5_ENSG00000163399.11"; exon_number "14"; exon_id "ENST00000295598.5_ENSG00000163399.11.14";
chr1	/dev/stdin	exon	116940510	116940660	.	+	.	gene_id "ENST00000295598.5_ENSG00000163399.11"; transcript_id "ENST00000295598.5_ENSG00000163399.11"; exon_number "15"; exon_id "ENST00000295598.5_ENSG00000163399.11.15";
chr1	/dev/stdin	CDS	116940510	116940660	.	+	2	gene_id "ENST00000295598.5_ENSG00000163399.11"; transcript_id "ENST00000295598.5_ENSG00000163399.11"; exon_number "15"; exon_id "ENST00000295598.5_ENSG00000163399.11.15";
chr1	/dev/stdin	exon	116941243	116941411	.	+	.	gene_id "ENST00000295598.5_ENSG00000163399.11"; transcript_id "ENST00000295598.5_ENSG00000163399.11"; exon_number "16"; exon_id "ENST00000295598.5_ENSG00000163399.11.16";
chr1	/dev/stdin	CDS	116941243	116941411	.	+	1	gene_id "ENST00000295598.5_ENSG00000163399.11"; transcript_id "ENST00000295598.5_ENSG00000163399.11"; exon_number "16"; exon_id "ENST00000295598.5_ENSG00000163399.11.16";
chr1	/dev/stdin	exon	116941552	116941706	.	+	.	gene_id "ENST00000295598.5_ENSG00000163399.11"; transcript_id "ENST00000295598.5_ENSG00000163399.11"; exon_number "17"; exon_id "ENST00000295598.5_ENSG00000163399.11.17";
chr1	/dev/stdin	CDS	116941552	116941706	.	+	0	gene_id "ENST00000295598.5_ENSG00000163399.11"; transcript_id "ENST00000295598.5_ENSG00000163399.11"; exon_number "17"; exon_id "ENST00000295598.5_ENSG00000163399.11.17";
chr1	/dev/stdin	exon	116942042	116942165	.	+	.	gene_id "ENST00000295598.5_ENSG00000163399.11"; transcript_id "ENST00000295598.5_ENSG00000163399.11"; exon_number "18"; exon_id "ENST00000295598.5_ENSG00000163399.11.18";
chr1	/dev/stdin	CDS	116942042	116942165	.	+	1	gene_id "ENST00000295598.5_ENSG00000163399.11"; transcript_id "ENST00000295598.5_ENSG00000163399.11"; exon_number "18"; exon_id "ENST00000295598.5_ENSG00000163399.11.18";
chr1	/dev/stdin	exon	116943483	116943628	.	+	.	gene_id "ENST00000295598.5_ENSG00000163399.11"; transcript_id "ENST00000295598.5_ENSG00000163399.11"; exon_number "19"; exon_id "ENST00000295598.5_ENSG00000163399.11.19";
chr1	/dev/stdin	CDS	116943483	116943628	.	+	0	gene_id "ENST00000295598.5_ENSG00000163399.11"; transcript_id "ENST00000295598.5_ENSG00000163399.11"; exon_number "19"; exon_id "ENST00000295598.5_ENSG00000163399.11.19";
chr1	/dev/stdin	exon	116943752	116943882	.	+	.	gene_id "ENST00000295598.5_ENSG00000163399.11"; transcript_id "ENST00000295598.5_ENSG00000163399.11"; exon_number "20"; exon_id "ENST00000295598.5_ENSG00000163399.11.20";
chr1	/dev/stdin	CDS	116943752	116943882	.	+	1	gene_id "ENST00000295598.5_ENSG00000163399.11"; transcript_id "ENST00000295598.5_ENSG00000163399.11"; exon_number "20"; exon_id "ENST00000295598.5_ENSG00000163399.11.20";
chr1	/dev/stdin	exon	116944176	116944277	.	+	.	gene_id "ENST00000295598.5_ENSG00000163399.11"; transcript_id "ENST00000295598.5_ENSG00000163399.11"; exon_number "21"; exon_id "ENST00000295598.5_ENSG00000163399.11.21";
chr1	/dev/stdin	CDS	116944176	116944277	.	+	2	gene_id "ENST00000295598.5_ENSG00000163399.11"; transcript_id "ENST00000295598.5_ENSG00000163399.11"; exon_number "21"; exon_id "ENST00000295598.5_ENSG00000163399.11.21";
chr1	/dev/stdin	exon	116946506	116946597	.	+	.	gene_id "ENST00000295598.5_ENSG00000163399.11"; transcript_id "ENST00000295598.5_ENSG00000163399.11"; exon_number "22"; exon_id "ENST00000295598.5_ENSG00000163399.11.22";
chr1	/dev/stdin	CDS	116946506	116946597	.	+	2	gene_id "ENST00000295598.5_ENSG00000163399.11"; transcript_id "ENST00000295598.5_ENSG00000163399.11"; exon_number "22"; exon_id "ENST00000295598.5_ENSG00000163399.11.22";
chr1	/dev/stdin	exon	116947038	116947394	.	+	.	gene_id "ENST00000295598.5_ENSG00000163399.11"; transcript_id "ENST00000295598.5_ENSG00000163399.11"; exon_number "23"; exon_id "ENST00000295598.5_ENSG00000163399.11.23";
chr1	/dev/stdin	CDS	116947038	116947391	.	+	0	gene_id "ENST00000295598.5_ENSG00000163399.11"; transcript_id "ENST00000295598.5_ENSG00000163399.11"; exon_number "23"; exon_id "ENST00000295598.5_ENSG00000163399.11.23";
chr1	/dev/stdin	start_codon	116915883	116915885	.	+	0	gene_id "ENST00000295598.5_ENSG00000163399.11"; transcript_id "ENST00000295598.5_ENSG00000163399.11"; exon_number "1"; exon_id "ENST00000295598.5_ENSG00000163399.11.1";
chr1	/dev/stdin	stop_codon	116947392	116947394	.	+	0	gene_id "ENST00000295598.5_ENSG00000163399.11"; transcript_id "ENST00000295598.5_ENSG00000163399.11"; exon_number "23"; exon_id "ENST00000295598.5_ENSG00000163399.11.23";
chr1	/dev/stdin	transcript	116926719	116947394	.	+	.	gene_id "512bc81f-116d-4d8b-868f-c2886ebe33b4_ENSG00000163399.11"; transcript_id "512bc81f-116d-4d8b-868f-c2886ebe33b4_ENSG00000163399.11";
chr1	/dev/stdin	exon	116926719	116926746	.	+	.	gene_id "512bc81f-116d-4d8b-868f-c2886ebe33b4_ENSG00000163399.11"; transcript_id "512bc81f-116d-4d8b-868f-c2886ebe33b4_ENSG00000163399.11"; exon_number "1"; exon_id "512bc81f-116d-4d8b-868f-c2886ebe33b4_ENSG00000163399.11.1";
chr1	/dev/stdin	CDS	116926719	116926746	.	+	0	gene_id "512bc81f-116d-4d8b-868f-c2886ebe33b4_ENSG00000163399.11"; transcript_id "512bc81f-116d-4d8b-868f-c2886ebe33b4_ENSG00000163399.11"; exon_number "1"; exon_id "512bc81f-116d-4d8b-868f-c2886ebe33b4_ENSG00000163399.11.1";
chr1	/dev/stdin	exon	116927405	116927464	.	+	.	gene_id "512bc81f-116d-4d8b-868f-c2886ebe33b4_ENSG00000163399.11"; transcript_id "512bc81f-116d-4d8b-868f-c2886ebe33b4_ENSG00000163399.11"; exon_number "2"; exon_id "512bc81f-116d-4d8b-868f-c2886ebe33b4_ENSG00000163399.11.2";
chr1	/dev/stdin	CDS	116927405	116927464	.	+	2	gene_id "512bc81f-116d-4d8b-868f-c2886ebe33b4_ENSG00000163399.11"; transcript_id "512bc81f-116d-4d8b-868f-c2886ebe33b4_ENSG00000163399.11"; exon_number "2"; exon_id "512bc81f-116d-4d8b-868f-c2886ebe33b4_ENSG00000163399.11.2";
chr1	/dev/stdin	exon	116929910	116930113	.	+	.	gene_id "512bc81f-116d-4d8b-868f-c2886ebe33b4_ENSG00000163399.11"; transcript_id "512bc81f-116d-4d8b-868f-c2886ebe33b4_ENSG00000163399.11"; exon_number "3"; exon_id "512bc81f-116d-4d8b-868f-c2886ebe33b4_ENSG00000163399.11.3";
chr1	/dev/stdin	CDS	116929910	116930113	.	+	2	gene_id "512bc81f-116d-4d8b-868f-c2886ebe33b4_ENSG00000163399.11"; transcript_id "512bc81f-116d-4d8b-868f-c2886ebe33b4_ENSG00000163399.11"; exon_number "3"; exon_id "512bc81f-116d-4d8b-868f-c2886ebe33b4_ENSG00000163399.11.3";
chr1	/dev/stdin	exon	116930753	116930866	.	+	.	gene_id "512bc81f-116d-4d8b-868f-c2886ebe33b4_ENSG00000163399.11"; transcript_id "512bc81f-116d-4d8b-868f-c2886ebe33b4_ENSG00000163399.11"; exon_number "4"; exon_id "512bc81f-116d-4d8b-868f-c2886ebe33b4_ENSG00000163399.11.4";
chr1	/dev/stdin	CDS	116930753	116930866	.	+	2	gene_id "512bc81f-116d-4d8b-868f-c2886ebe33b4_ENSG00000163399.11"; transcript_id "512bc81f-116d-4d8b-868f-c2886ebe33b4_ENSG00000163399.11"; exon_number "4"; exon_id "512bc81f-116d-4d8b-868f-c2886ebe33b4_ENSG00000163399.11.4";
chr1	/dev/stdin	exon	116931260	116931394	.	+	.	gene_id "512bc81f-116d-4d8b-868f-c2886ebe33b4_ENSG00000163399.11"; transcript_id "512bc81f-116d-4d8b-868f-c2886ebe33b4_ENSG00000163399.11"; exon_number "5"; exon_id "512bc81f-116d-4d8b-868f-c2886ebe33b4_ENSG00000163399.11.5";
chr1	/dev/stdin	CDS	116931260	116931394	.	+	2	gene_id "512bc81f-116d-4d8b-868f-c2886ebe33b4_ENSG00000163399.11"; transcript_id "512bc81f-116d-4d8b-868f-c2886ebe33b4_ENSG00000163399.11"; exon_number "5"; exon_id "512bc81f-116d-4d8b-868f-c2886ebe33b4_ENSG00000163399.11.5";
chr1	/dev/stdin	exon	116931524	116931641	.	+	.	gene_id "512bc81f-116d-4d8b-868f-c2886ebe33b4_ENSG00000163399.11"; transcript_id "512bc81f-116d-4d8b-868f-c2886ebe33b4_ENSG00000163399.11"; exon_number "6"; exon_id "512bc81f-116d-4d8b-868f-c2886ebe33b4_ENSG00000163399.11.6";
chr1	/dev/stdin	CDS	116931524	116931641	.	+	2	gene_id "512bc81f-116d-4d8b-868f-c2886ebe33b4_ENSG00000163399.11"; transcript_id "512bc81f-116d-4d8b-868f-c2886ebe33b4_ENSG00000163399.11"; exon_number "6"; exon_id "512bc81f-116d-4d8b-868f-c2886ebe33b4_ENSG00000163399.11.6";
chr1	/dev/stdin	exon	116932061	116932329	.	+	.	gene_id "512bc81f-116d-4d8b-868f-c2886ebe33b4_ENSG00000163399.11"; transcript_id "512bc81f-116d-4d8b-868f-c2886ebe33b4_ENSG00000163399.11"; exon_number "7"; exon_id "512bc81f-116d-4d8b-868f-c2886ebe33b4_ENSG00000163399.11.7";
chr1	/dev/stdin	CDS	116932061	116932329	.	+	1	gene_id "512bc81f-116d-4d8b-868f-c2886ebe33b4_ENSG00000163399.11"; transcript_id "512bc81f-116d-4d8b-868f-c2886ebe33b4_ENSG00000163399.11"; exon_number "7"; exon_id "512bc81f-116d-4d8b-868f-c2886ebe33b4_ENSG00000163399.11.7";
chr1	/dev/stdin	exon	116932835	116933033	.	+	.	gene_id "512bc81f-116d-4d8b-868f-c2886ebe33b4_ENSG00000163399.11"; transcript_id "512bc81f-116d-4d8b-868f-c2886ebe33b4_ENSG00000163399.11"; exon_number "8"; exon_id "512bc81f-116d-4d8b-868f-c2886ebe33b4_ENSG00000163399.11.8";
chr1	/dev/stdin	CDS	116932835	116933033	.	+	2	gene_id "512bc81f-116d-4d8b-868f-c2886ebe33b4_ENSG00000163399.11"; transcript_id "512bc81f-116d-4d8b-868f-c2886ebe33b4_ENSG00000163399.11"; exon_number "8"; exon_id "512bc81f-116d-4d8b-868f-c2886ebe33b4_ENSG00000163399.11.8";
chr1	/dev/stdin	exon	116933404	116933513	.	+	.	gene_id "512bc81f-116d-4d8b-868f-c2886ebe33b4_ENSG00000163399.11"; transcript_id "512bc81f-116d-4d8b-868f-c2886ebe33b4_ENSG00000163399.11"; exon_number "9"; exon_id "512bc81f-116d-4d8b-868f-c2886ebe33b4_ENSG00000163399.11.9";
chr1	/dev/stdin	CDS	116933404	116933513	.	+	1	gene_id "512bc81f-116d-4d8b-868f-c2886ebe33b4_ENSG00000163399.11"; transcript_id "512bc81f-116d-4d8b-868f-c2886ebe33b4_ENSG00000163399.11"; exon_number "9"; exon_id "512bc81f-116d-4d8b-868f-c2886ebe33b4_ENSG00000163399.11.9";
chr1	/dev/stdin	exon	116935476	116935610	.	+	.	gene_id "512bc81f-116d-4d8b-868f-c2886ebe33b4_ENSG00000163399.11"; transcript_id "512bc81f-116d-4d8b-868f-c2886ebe33b4_ENSG00000163399.11"; exon_number "10"; exon_id "512bc81f-116d-4d8b-868f-c2886ebe33b4_ENSG00000163399.11.10";
chr1	/dev/stdin	CDS	116935476	116935610	.	+	2	gene_id "512bc81f-116d-4d8b-868f-c2886ebe33b4_ENSG00000163399.11"; transcript_id "512bc81f-116d-4d8b-868f-c2886ebe33b4_ENSG00000163399.11"; exon_number "10"; exon_id "512bc81f-116d-4d8b-868f-c2886ebe33b4_ENSG00000163399.11.10";
chr1	/dev/stdin	exon	116936153	116936345	.	+	.	gene_id "512bc81f-116d-4d8b-868f-c2886ebe33b4_ENSG00000163399.11"; transcript_id "512bc81f-116d-4d8b-868f-c2886ebe33b4_ENSG00000163399.11"; exon_number "11"; exon_id "512bc81f-116d-4d8b-868f-c2886ebe33b4_ENSG00000163399.11.11";
chr1	/dev/stdin	CDS	116936153	116936345	.	+	2	gene_id "512bc81f-116d-4d8b-868f-c2886ebe33b4_ENSG00000163399.11"; transcript_id "512bc81f-116d-4d8b-868f-c2886ebe33b4_ENSG00000163399.11"; exon_number "11"; exon_id "512bc81f-116d-4d8b-868f-c2886ebe33b4_ENSG00000163399.11.11";
chr1	/dev/stdin	exon	116937732	116937907	.	+	.	gene_id "512bc81f-116d-4d8b-868f-c2886ebe33b4_ENSG00000163399.11"; transcript_id "512bc81f-116d-4d8b-868f-c2886ebe33b4_ENSG00000163399.11"; exon_number "12"; exon_id "512bc81f-116d-4d8b-868f-c2886ebe33b4_ENSG00000163399.11.12";
chr1	/dev/stdin	CDS	116937732	116937907	.	+	1	gene_id "512bc81f-116d-4d8b-868f-c2886ebe33b4_ENSG00000163399.11"; transcript_id "512bc81f-116d-4d8b-868f-c2886ebe33b4_ENSG00000163399.11"; exon_number "12"; exon_id "512bc81f-116d-4d8b-868f-c2886ebe33b4_ENSG00000163399.11.12";
chr1	/dev/stdin	exon	116939220	116939356	.	+	.	gene_id "512bc81f-116d-4d8b-868f-c2886ebe33b4_ENSG00000163399.11"; transcript_id "512bc81f-116d-4d8b-868f-c2886ebe33b4_ENSG00000163399.11"; exon_number "13"; exon_id "512bc81f-116d-4d8b-868f-c2886ebe33b4_ENSG00000163399.11.13";
chr1	/dev/stdin	CDS	116939220	116939356	.	+	2	gene_id "512bc81f-116d-4d8b-868f-c2886ebe33b4_ENSG00000163399.11"; transcript_id "512bc81f-116d-4d8b-868f-c2886ebe33b4_ENSG00000163399.11"; exon_number "13"; exon_id "512bc81f-116d-4d8b-868f-c2886ebe33b4_ENSG00000163399.11.13";
chr1	/dev/stdin	exon	116940510	116940660	.	+	.	gene_id "512bc81f-116d-4d8b-868f-c2886ebe33b4_ENSG00000163399.11"; transcript_id "512bc81f-116d-4d8b-868f-c2886ebe33b4_ENSG00000163399.11"; exon_number "14"; exon_id "512bc81f-116d-4d8b-868f-c2886ebe33b4_ENSG00000163399.11.14";
chr1	/dev/stdin	CDS	116940510	116940660	.	+	0	gene_id "512bc81f-116d-4d8b-868f-c2886ebe33b4_ENSG00000163399.11"; transcript_id "512bc81f-116d-4d8b-868f-c2886ebe33b4_ENSG00000163399.11"; exon_number "14"; exon_id "512bc81f-116d-4d8b-868f-c2886ebe33b4_ENSG00000163399.11.14";
chr1	/dev/stdin	exon	116941243	116941411	.	+	.	gene_id "512bc81f-116d-4d8b-868f-c2886ebe33b4_ENSG00000163399.11"; transcript_id "512bc81f-116d-4d8b-868f-c2886ebe33b4_ENSG00000163399.11"; exon_number "15"; exon_id "512bc81f-116d-4d8b-868f-c2886ebe33b4_ENSG00000163399.11.15";
chr1	/dev/stdin	CDS	116941243	116941411	.	+	2	gene_id "512bc81f-116d-4d8b-868f-c2886ebe33b4_ENSG00000163399.11"; transcript_id "512bc81f-116d-4d8b-868f-c2886ebe33b4_ENSG00000163399.11"; exon_number "15"; exon_id "512bc81f-116d-4d8b-868f-c2886ebe33b4_ENSG00000163399.11.15";
chr1	/dev/stdin	exon	116941552	116941706	.	+	.	gene_id "512bc81f-116d-4d8b-868f-c2886ebe33b4_ENSG00000163399.11"; transcript_id "512bc81f-116d-4d8b-868f-c2886ebe33b4_ENSG00000163399.11"; exon_number "16"; exon_id "512bc81f-116d-4d8b-868f-c2886ebe33b4_ENSG00000163399.11.16";
chr1	/dev/stdin	CDS	116941552	116941706	.	+	1	gene_id "512bc81f-116d-4d8b-868f-c2886ebe33b4_ENSG00000163399.11"; transcript_id "512bc81f-116d-4d8b-868f-c2886ebe33b4_ENSG00000163399.11"; exon_number "16"; exon_id "512bc81f-116d-4d8b-868f-c2886ebe33b4_ENSG00000163399.11.16";
chr1	/dev/stdin	exon	116942042	116942165	.	+	.	gene_id "512bc81f-116d-4d8b-868f-c2886ebe33b4_ENSG00000163399.11"; transcript_id "512bc81f-116d-4d8b-868f-c2886ebe33b4_ENSG00000163399.11"; exon_number "17"; exon_id "512bc81f-116d-4d8b-868f-c2886ebe33b4_ENSG00000163399.11.17";
chr1	/dev/stdin	CDS	116942042	116942165	.	+	2	gene_id "512bc81f-116d-4d8b-868f-c2886ebe33b4_ENSG00000163399.11"; transcript_id "512bc81f-116d-4d8b-868f-c2886ebe33b4_ENSG00000163399.11"; exon_number "17"; exon_id "512bc81f-116d-4d8b-868f-c2886ebe33b4_ENSG00000163399.11.17";
chr1	/dev/stdin	exon	116943483	116943628	.	+	.	gene_id "512bc81f-116d-4d8b-868f-c2886ebe33b4_ENSG00000163399.11"; transcript_id "512bc81f-116d-4d8b-868f-c2886ebe33b4_ENSG00000163399.11"; exon_number "18"; exon_id "512bc81f-116d-4d8b-868f-c2886ebe33b4_ENSG00000163399.11.18";
chr1	/dev/stdin	CDS	116943483	116943628	.	+	1	gene_id "512bc81f-116d-4d8b-868f-c2886ebe33b4_ENSG00000163399.11"; transcript_id "512bc81f-116d-4d8b-868f-c2886ebe33b4_ENSG00000163399.11"; exon_number "18"; exon_id "512bc81f-116d-4d8b-868f-c2886ebe33b4_ENSG00000163399.11.18";
chr1	/dev/stdin	exon	116943752	116943882	.	+	.	gene_id "512bc81f-116d-4d8b-868f-c2886ebe33b4_ENSG00000163399.11"; transcript_id "512bc81f-116d-4d8b-868f-c2886ebe33b4_ENSG00000163399.11"; exon_number "19"; exon_id "512bc81f-116d-4d8b-868f-c2886ebe33b4_ENSG00000163399.11.19";
chr1	/dev/stdin	CDS	116943752	116943882	.	+	2	gene_id "512bc81f-116d-4d8b-868f-c2886ebe33b4_ENSG00000163399.11"; transcript_id "512bc81f-116d-4d8b-868f-c2886ebe33b4_ENSG00000163399.11"; exon_number "19"; exon_id "512bc81f-116d-4d8b-868f-c2886ebe33b4_ENSG00000163399.11.19";
chr1	/dev/stdin	exon	116944176	116944277	.	+	.	gene_id "512bc81f-116d-4d8b-868f-c2886ebe33b4_ENSG00000163399.11"; transcript_id "512bc81f-116d-4d8b-868f-c2886ebe33b4_ENSG00000163399.11"; exon_number "20"; exon_id "512bc81f-116d-4d8b-868f-c2886ebe33b4_ENSG00000163399.11.20";
chr1	/dev/stdin	CDS	116944176	116944277	.	+	0	gene_id "512bc81f-116d-4d8b-868f-c2886ebe33b4_ENSG00000163399.11"; transcript_id "512bc81f-116d-4d8b-868f-c2886ebe33b4_ENSG00000163399.11"; exon_number "20"; exon_id "512bc81f-116d-4d8b-868f-c2886ebe33b4_ENSG00000163399.11.20";
chr1	/dev/stdin	exon	116947038	116947394	.	+	.	gene_id "512bc81f-116d-4d8b-868f-c2886ebe33b4_ENSG00000163399.11"; transcript_id "512bc81f-116d-4d8b-868f-c2886ebe33b4_ENSG00000163399.11"; exon_number "21"; exon_id "512bc81f-116d-4d8b-868f-c2886ebe33b4_ENSG00000163399.11.21";
chr1	/dev/stdin	CDS	116947038	116947391	.	+	0	gene_id "512bc81f-116d-4d8b-868f-c2886ebe33b4_ENSG00000163399.11"; transcript_id "512bc81f-116d-4d8b-868f-c2886ebe33b4_ENSG00000163399.11"; exon_number "21"; exon_id "512bc81f-116d-4d8b-868f-c2886ebe33b4_ENSG00000163399.11.21";
chr1	/dev/stdin	start_codon	116926719	116926721	.	+	0	gene_id "512bc81f-116d-4d8b-868f-c2886ebe33b4_ENSG00000163399.11"; transcript_id "512bc81f-116d-4d8b-868f-c2886ebe33b4_ENSG00000163399.11"; exon_number "1"; exon_id "512bc81f-116d-4d8b-868f-c2886ebe33b4_ENSG00000163399.11.1";
chr1	/dev/stdin	stop_codon	116947392	116947394	.	+	0	gene_id "512bc81f-116d-4d8b-868f-c2886ebe33b4_ENSG00000163399.11"; transcript_id "512bc81f-116d-4d8b-868f-c2886ebe33b4_ENSG00000163399.11"; exon_number "21"; exon_id "512bc81f-116d-4d8b-868f-c2886ebe33b4_ENSG00000163399.11.21";
chr1	/dev/stdin	transcript	116947395	116961158	.	-	.	gene_id "774ac4af-9f4e-4c71-934c-9d911e8f492f_chr1:116947000"; transcript_id "774ac4af-9f4e-4c71-934c-9d911e8f492f_chr1:116947000";
chr1	/dev/stdin	exon	116947395	116948770	.	-	.	gene_id "774ac4af-9f4e-4c71-934c-9d911e8f492f_chr1:116947000"; transcript_id "774ac4af-9f4e-4c71-934c-9d911e8f492f_chr1:116947000"; exon_number "1"; exon_id "774ac4af-9f4e-4c71-934c-9d911e8f492f_chr1:116947000.1";
chr1	/dev/stdin	CDS	116947395	116948770	.	-	0	gene_id "774ac4af-9f4e-4c71-934c-9d911e8f492f_chr1:116947000"; transcript_id "774ac4af-9f4e-4c71-934c-9d911e8f492f_chr1:116947000"; exon_number "1"; exon_id "774ac4af-9f4e-4c71-934c-9d911e8f492f_chr1:116947000.1";
chr1	/dev/stdin	exon	116961081	116961158	.	-	.	gene_id "774ac4af-9f4e-4c71-934c-9d911e8f492f_chr1:116947000"; transcript_id "774ac4af-9f4e-4c71-934c-9d911e8f492f_chr1:116947000"; exon_number "2"; exon_id "774ac4af-9f4e-4c71-934c-9d911e8f492f_chr1:116947000.2";
chr1	/dev/stdin	CDS	116961081	116961158	.	-	0	gene_id "774ac4af-9f4e-4c71-934c-9d911e8f492f_chr1:116947000"; transcript_id "774ac4af-9f4e-4c71-934c-9d911e8f492f_chr1:116947000"; exon_number "2"; exon_id "774ac4af-9f4e-4c71-934c-9d911e8f492f_chr1:116947000.2";
chr1	/dev/stdin	start_codon	116961156	116961158	.	-	0	gene_id "774ac4af-9f4e-4c71-934c-9d911e8f492f_chr1:116947000"; transcript_id "774ac4af-9f4e-4c71-934c-9d911e8f492f_chr1:116947000"; exon_number "2"; exon_id "774ac4af-9f4e-4c71-934c-9d911e8f492f_chr1:116947000.2";
chr1	/dev/stdin	transcript	117057158	117113606	.	-	.	gene_id "ENST00000369489.5_ENSG00000116815.11"; transcript_id "ENST00000369489.5_ENSG00000116815.11";
chr1	/dev/stdin	exon	117057158	117057444	.	-	.	gene_id "ENST00000369489.5_ENSG00000116815.11"; transcript_id "ENST00000369489.5_ENSG00000116815.11"; exon_number "1"; exon_id "ENST00000369489.5_ENSG00000116815.11.1";
chr1	/dev/stdin	CDS	117057158	117057444	.	-	1	gene_id "ENST00000369489.5_ENSG00000116815.11"; transcript_id "ENST00000369489.5_ENSG00000116815.11"; exon_number "1"; exon_id "ENST00000369489.5_ENSG00000116815.11.1";
chr1	/dev/stdin	exon	117061853	117061889	.	-	.	gene_id "ENST00000369489.5_ENSG00000116815.11"; transcript_id "ENST00000369489.5_ENSG00000116815.11"; exon_number "2"; exon_id "ENST00000369489.5_ENSG00000116815.11.2";
chr1	/dev/stdin	CDS	117061853	117061889	.	-	2	gene_id "ENST00000369489.5_ENSG00000116815.11"; transcript_id "ENST00000369489.5_ENSG00000116815.11"; exon_number "2"; exon_id "ENST00000369489.5_ENSG00000116815.11.2";
chr1	/dev/stdin	exon	117064528	117064605	.	-	.	gene_id "ENST00000369489.5_ENSG00000116815.11"; transcript_id "ENST00000369489.5_ENSG00000116815.11"; exon_number "3"; exon_id "ENST00000369489.5_ENSG00000116815.11.3";
chr1	/dev/stdin	CDS	117064528	117064605	.	-	2	gene_id "ENST00000369489.5_ENSG00000116815.11"; transcript_id "ENST00000369489.5_ENSG00000116815.11"; exon_number "3"; exon_id "ENST00000369489.5_ENSG00000116815.11.3";
chr1	/dev/stdin	exon	117078587	117078850	.	-	.	gene_id "ENST00000369489.5_ENSG00000116815.11"; transcript_id "ENST00000369489.5_ENSG00000116815.11"; exon_number "4"; exon_id "ENST00000369489.5_ENSG00000116815.11.4";
chr1	/dev/stdin	CDS	117078587	117078850	.	-	2	gene_id "ENST00000369489.5_ENSG00000116815.11"; transcript_id "ENST00000369489.5_ENSG00000116815.11"; exon_number "4"; exon_id "ENST00000369489.5_ENSG00000116815.11.4";
chr1	/dev/stdin	exon	117086933	117087226	.	-	.	gene_id "ENST00000369489.5_ENSG00000116815.11"; transcript_id "ENST00000369489.5_ENSG00000116815.11"; exon_number "5"; exon_id "ENST00000369489.5_ENSG00000116815.11.5";
chr1	/dev/stdin	CDS	117086933	117087226	.	-	2	gene_id "ENST00000369489.5_ENSG00000116815.11"; transcript_id "ENST00000369489.5_ENSG00000116815.11"; exon_number "5"; exon_id "ENST00000369489.5_ENSG00000116815.11.5";
chr1	/dev/stdin	exon	117113525	117113606	.	-	.	gene_id "ENST00000369489.5_ENSG00000116815.11"; transcript_id "ENST00000369489.5_ENSG00000116815.11"; exon_number "6"; exon_id "ENST00000369489.5_ENSG00000116815.11.6";
chr1	/dev/stdin	CDS	117113525	117113606	.	-	0	gene_id "ENST00000369489.5_ENSG00000116815.11"; transcript_id "ENST00000369489.5_ENSG00000116815.11"; exon_number "6"; exon_id "ENST00000369489.5_ENSG00000116815.11.6";
chr1	/dev/stdin	start_codon	117113604	117113606	.	-	0	gene_id "ENST00000369489.5_ENSG00000116815.11"; transcript_id "ENST00000369489.5_ENSG00000116815.11"; exon_number "6"; exon_id "ENST00000369489.5_ENSG00000116815.11.6";
chr1	/dev/stdin	transcript	117057158	117113606	.	-	.	gene_id "ENST00000464088.1_ENSG00000116815.11"; transcript_id "ENST00000464088.1_ENSG00000116815.11";
chr1	/dev/stdin	exon	117057158	117057444	.	-	.	gene_id "ENST00000464088.1_ENSG00000116815.11"; transcript_id "ENST00000464088.1_ENSG00000116815.11"; exon_number "1"; exon_id "ENST00000464088.1_ENSG00000116815.11.1";
chr1	/dev/stdin	CDS	117057161	117057444	.	-	2	gene_id "ENST00000464088.1_ENSG00000116815.11"; transcript_id "ENST00000464088.1_ENSG00000116815.11"; exon_number "1"; exon_id "ENST00000464088.1_ENSG00000116815.11.1";
chr1	/dev/stdin	exon	117061853	117061924	.	-	.	gene_id "ENST00000464088.1_ENSG00000116815.11"; transcript_id "ENST00000464088.1_ENSG00000116815.11"; exon_number "2"; exon_id "ENST00000464088.1_ENSG00000116815.11.2";
chr1	/dev/stdin	CDS	117061853	117061924	.	-	2	gene_id "ENST00000464088.1_ENSG00000116815.11"; transcript_id "ENST00000464088.1_ENSG00000116815.11"; exon_number "2"; exon_id "ENST00000464088.1_ENSG00000116815.11.2";
chr1	/dev/stdin	exon	117064528	117064605	.	-	.	gene_id "ENST00000464088.1_ENSG00000116815.11"; transcript_id "ENST00000464088.1_ENSG00000116815.11"; exon_number "3"; exon_id "ENST00000464088.1_ENSG00000116815.11.3";
chr1	/dev/stdin	CDS	117064528	117064605	.	-	2	gene_id "ENST00000464088.1_ENSG00000116815.11"; transcript_id "ENST00000464088.1_ENSG00000116815.11"; exon_number "3"; exon_id "ENST00000464088.1_ENSG00000116815.11.3";
chr1	/dev/stdin	exon	117078587	117078850	.	-	.	gene_id "ENST00000464088.1_ENSG00000116815.11"; transcript_id "ENST00000464088.1_ENSG00000116815.11"; exon_number "4"; exon_id "ENST00000464088.1_ENSG00000116815.11.4";
chr1	/dev/stdin	CDS	117078587	117078850	.	-	2	gene_id "ENST00000464088.1_ENSG00000116815.11"; transcript_id "ENST00000464088.1_ENSG00000116815.11"; exon_number "4"; exon_id "ENST00000464088.1_ENSG00000116815.11.4";
chr1	/dev/stdin	exon	117086933	117087226	.	-	.	gene_id "ENST00000464088.1_ENSG00000116815.11"; transcript_id "ENST00000464088.1_ENSG00000116815.11"; exon_number "5"; exon_id "ENST00000464088.1_ENSG00000116815.11.5";
chr1	/dev/stdin	CDS	117086933	117087226	.	-	2	gene_id "ENST00000464088.1_ENSG00000116815.11"; transcript_id "ENST00000464088.1_ENSG00000116815.11"; exon_number "5"; exon_id "ENST00000464088.1_ENSG00000116815.11.5";
chr1	/dev/stdin	exon	117113525	117113606	.	-	.	gene_id "ENST00000464088.1_ENSG00000116815.11"; transcript_id "ENST00000464088.1_ENSG00000116815.11"; exon_number "6"; exon_id "ENST00000464088.1_ENSG00000116815.11.6";
chr1	/dev/stdin	CDS	117113525	117113606	.	-	0	gene_id "ENST00000464088.1_ENSG00000116815.11"; transcript_id "ENST00000464088.1_ENSG00000116815.11"; exon_number "6"; exon_id "ENST00000464088.1_ENSG00000116815.11.6";
chr1	/dev/stdin	start_codon	117113604	117113606	.	-	0	gene_id "ENST00000464088.1_ENSG00000116815.11"; transcript_id "ENST00000464088.1_ENSG00000116815.11"; exon_number "6"; exon_id "ENST00000464088.1_ENSG00000116815.11.6";
chr1	/dev/stdin	stop_codon	117057158	117057160	.	-	0	gene_id "ENST00000464088.1_ENSG00000116815.11"; transcript_id "ENST00000464088.1_ENSG00000116815.11"; exon_number "1"; exon_id "ENST00000464088.1_ENSG00000116815.11.1";
chr1	/dev/stdin	transcript	117057158	117113606	.	-	.	gene_id "bc06d24d-4254-403d-8e3c-408fb4bbd051_ENSG00000116815.11"; transcript_id "bc06d24d-4254-403d-8e3c-408fb4bbd051_ENSG00000116815.11";
chr1	/dev/stdin	exon	117057158	117057444	.	-	.	gene_id "bc06d24d-4254-403d-8e3c-408fb4bbd051_ENSG00000116815.11"; transcript_id "bc06d24d-4254-403d-8e3c-408fb4bbd051_ENSG00000116815.11"; exon_number "1"; exon_id "bc06d24d-4254-403d-8e3c-408fb4bbd051_ENSG00000116815.11.1";
chr1	/dev/stdin	CDS	117057158	117057444	.	-	1	gene_id "bc06d24d-4254-403d-8e3c-408fb4bbd051_ENSG00000116815.11"; transcript_id "bc06d24d-4254-403d-8e3c-408fb4bbd051_ENSG00000116815.11"; exon_number "1"; exon_id "bc06d24d-4254-403d-8e3c-408fb4bbd051_ENSG00000116815.11.1";
chr1	/dev/stdin	exon	117061853	117061889	.	-	.	gene_id "bc06d24d-4254-403d-8e3c-408fb4bbd051_ENSG00000116815.11"; transcript_id "bc06d24d-4254-403d-8e3c-408fb4bbd051_ENSG00000116815.11"; exon_number "2"; exon_id "bc06d24d-4254-403d-8e3c-408fb4bbd051_ENSG00000116815.11.2";
chr1	/dev/stdin	CDS	117061853	117061889	.	-	2	gene_id "bc06d24d-4254-403d-8e3c-408fb4bbd051_ENSG00000116815.11"; transcript_id "bc06d24d-4254-403d-8e3c-408fb4bbd051_ENSG00000116815.11"; exon_number "2"; exon_id "bc06d24d-4254-403d-8e3c-408fb4bbd051_ENSG00000116815.11.2";
chr1	/dev/stdin	exon	117064528	117064605	.	-	.	gene_id "bc06d24d-4254-403d-8e3c-408fb4bbd051_ENSG00000116815.11"; transcript_id "bc06d24d-4254-403d-8e3c-408fb4bbd051_ENSG00000116815.11"; exon_number "3"; exon_id "bc06d24d-4254-403d-8e3c-408fb4bbd051_ENSG00000116815.11.3";
chr1	/dev/stdin	CDS	117064528	117064605	.	-	2	gene_id "bc06d24d-4254-403d-8e3c-408fb4bbd051_ENSG00000116815.11"; transcript_id "bc06d24d-4254-403d-8e3c-408fb4bbd051_ENSG00000116815.11"; exon_number "3"; exon_id "bc06d24d-4254-403d-8e3c-408fb4bbd051_ENSG00000116815.11.3";
chr1	/dev/stdin	exon	117086933	117087226	.	-	.	gene_id "bc06d24d-4254-403d-8e3c-408fb4bbd051_ENSG00000116815.11"; transcript_id "bc06d24d-4254-403d-8e3c-408fb4bbd051_ENSG00000116815.11"; exon_number "4"; exon_id "bc06d24d-4254-403d-8e3c-408fb4bbd051_ENSG00000116815.11.4";
chr1	/dev/stdin	CDS	117086933	117087226	.	-	2	gene_id "bc06d24d-4254-403d-8e3c-408fb4bbd051_ENSG00000116815.11"; transcript_id "bc06d24d-4254-403d-8e3c-408fb4bbd051_ENSG00000116815.11"; exon_number "4"; exon_id "bc06d24d-4254-403d-8e3c-408fb4bbd051_ENSG00000116815.11.4";
chr1	/dev/stdin	exon	117113525	117113606	.	-	.	gene_id "bc06d24d-4254-403d-8e3c-408fb4bbd051_ENSG00000116815.11"; transcript_id "bc06d24d-4254-403d-8e3c-408fb4bbd051_ENSG00000116815.11"; exon_number "5"; exon_id "bc06d24d-4254-403d-8e3c-408fb4bbd051_ENSG00000116815.11.5";
chr1	/dev/stdin	CDS	117113525	117113606	.	-	0	gene_id "bc06d24d-4254-403d-8e3c-408fb4bbd051_ENSG00000116815.11"; transcript_id "bc06d24d-4254-403d-8e3c-408fb4bbd051_ENSG00000116815.11"; exon_number "5"; exon_id "bc06d24d-4254-403d-8e3c-408fb4bbd051_ENSG00000116815.11.5";
chr1	/dev/stdin	start_codon	117113604	117113606	.	-	0	gene_id "bc06d24d-4254-403d-8e3c-408fb4bbd051_ENSG00000116815.11"; transcript_id "bc06d24d-4254-403d-8e3c-408fb4bbd051_ENSG00000116815.11"; exon_number "5"; exon_id "bc06d24d-4254-403d-8e3c-408fb4bbd051_ENSG00000116815.11.5";
chr1	/dev/stdin	transcript	117063130	117113606	.	-	.	gene_id "ENST00000369487.3-1_ENSG00000116815.11"; transcript_id "ENST00000369487.3-1_ENSG00000116815.11";
chr1	/dev/stdin	exon	117063130	117064605	.	-	.	gene_id "ENST00000369487.3-1_ENSG00000116815.11"; transcript_id "ENST00000369487.3-1_ENSG00000116815.11"; exon_number "1"; exon_id "ENST00000369487.3-1_ENSG00000116815.11.1";
chr1	/dev/stdin	CDS	117063130	117064605	.	-	2	gene_id "ENST00000369487.3-1_ENSG00000116815.11"; transcript_id "ENST00000369487.3-1_ENSG00000116815.11"; exon_number "1"; exon_id "ENST00000369487.3-1_ENSG00000116815.11.1";
chr1	/dev/stdin	exon	117078587	117078850	.	-	.	gene_id "ENST00000369487.3-1_ENSG00000116815.11"; transcript_id "ENST00000369487.3-1_ENSG00000116815.11"; exon_number "2"; exon_id "ENST00000369487.3-1_ENSG00000116815.11.2";
chr1	/dev/stdin	CDS	117078587	117078850	.	-	2	gene_id "ENST00000369487.3-1_ENSG00000116815.11"; transcript_id "ENST00000369487.3-1_ENSG00000116815.11"; exon_number "2"; exon_id "ENST00000369487.3-1_ENSG00000116815.11.2";
chr1	/dev/stdin	exon	117086933	117087226	.	-	.	gene_id "ENST00000369487.3-1_ENSG00000116815.11"; transcript_id "ENST00000369487.3-1_ENSG00000116815.11"; exon_number "3"; exon_id "ENST00000369487.3-1_ENSG00000116815.11.3";
chr1	/dev/stdin	CDS	117086933	117087226	.	-	2	gene_id "ENST00000369487.3-1_ENSG00000116815.11"; transcript_id "ENST00000369487.3-1_ENSG00000116815.11"; exon_number "3"; exon_id "ENST00000369487.3-1_ENSG00000116815.11.3";
chr1	/dev/stdin	exon	117113525	117113606	.	-	.	gene_id "ENST00000369487.3-1_ENSG00000116815.11"; transcript_id "ENST00000369487.3-1_ENSG00000116815.11"; exon_number "4"; exon_id "ENST00000369487.3-1_ENSG00000116815.11.4";
chr1	/dev/stdin	CDS	117113525	117113606	.	-	0	gene_id "ENST00000369487.3-1_ENSG00000116815.11"; transcript_id "ENST00000369487.3-1_ENSG00000116815.11"; exon_number "4"; exon_id "ENST00000369487.3-1_ENSG00000116815.11.4";
chr1	/dev/stdin	start_codon	117113604	117113606	.	-	0	gene_id "ENST00000369487.3-1_ENSG00000116815.11"; transcript_id "ENST00000369487.3-1_ENSG00000116815.11"; exon_number "4"; exon_id "ENST00000369487.3-1_ENSG00000116815.11.4";
chr1	/dev/stdin	transcript	117127360	117210314	.	-	.	gene_id "0afe4f94-f30f-4e95-8e91-1e23039fcdf5_ENSG00000143061.13"; transcript_id "0afe4f94-f30f-4e95-8e91-1e23039fcdf5_ENSG00000143061.13";
chr1	/dev/stdin	exon	117127360	117127674	.	-	.	gene_id "0afe4f94-f30f-4e95-8e91-1e23039fcdf5_ENSG00000143061.13"; transcript_id "0afe4f94-f30f-4e95-8e91-1e23039fcdf5_ENSG00000143061.13"; exon_number "1"; exon_id "0afe4f94-f30f-4e95-8e91-1e23039fcdf5_ENSG00000143061.13.1";
chr1	/dev/stdin	CDS	117127360	117127674	.	-	2	gene_id "0afe4f94-f30f-4e95-8e91-1e23039fcdf5_ENSG00000143061.13"; transcript_id "0afe4f94-f30f-4e95-8e91-1e23039fcdf5_ENSG00000143061.13"; exon_number "1"; exon_id "0afe4f94-f30f-4e95-8e91-1e23039fcdf5_ENSG00000143061.13.1";
chr1	/dev/stdin	exon	117131316	117131726	.	-	.	gene_id "0afe4f94-f30f-4e95-8e91-1e23039fcdf5_ENSG00000143061.13"; transcript_id "0afe4f94-f30f-4e95-8e91-1e23039fcdf5_ENSG00000143061.13"; exon_number "2"; exon_id "0afe4f94-f30f-4e95-8e91-1e23039fcdf5_ENSG00000143061.13.2";
chr1	/dev/stdin	CDS	117131316	117131726	.	-	2	gene_id "0afe4f94-f30f-4e95-8e91-1e23039fcdf5_ENSG00000143061.13"; transcript_id "0afe4f94-f30f-4e95-8e91-1e23039fcdf5_ENSG00000143061.13"; exon_number "2"; exon_id "0afe4f94-f30f-4e95-8e91-1e23039fcdf5_ENSG00000143061.13.2";
chr1	/dev/stdin	exon	117142563	117142967	.	-	.	gene_id "0afe4f94-f30f-4e95-8e91-1e23039fcdf5_ENSG00000143061.13"; transcript_id "0afe4f94-f30f-4e95-8e91-1e23039fcdf5_ENSG00000143061.13"; exon_number "3"; exon_id "0afe4f94-f30f-4e95-8e91-1e23039fcdf5_ENSG00000143061.13.3";
chr1	/dev/stdin	CDS	117142563	117142967	.	-	2	gene_id "0afe4f94-f30f-4e95-8e91-1e23039fcdf5_ENSG00000143061.13"; transcript_id "0afe4f94-f30f-4e95-8e91-1e23039fcdf5_ENSG00000143061.13"; exon_number "3"; exon_id "0afe4f94-f30f-4e95-8e91-1e23039fcdf5_ENSG00000143061.13.3";
chr1	/dev/stdin	exon	117146246	117146647	.	-	.	gene_id "0afe4f94-f30f-4e95-8e91-1e23039fcdf5_ENSG00000143061.13"; transcript_id "0afe4f94-f30f-4e95-8e91-1e23039fcdf5_ENSG00000143061.13"; exon_number "4"; exon_id "0afe4f94-f30f-4e95-8e91-1e23039fcdf5_ENSG00000143061.13.4";
chr1	/dev/stdin	CDS	117146246	117146647	.	-	2	gene_id "0afe4f94-f30f-4e95-8e91-1e23039fcdf5_ENSG00000143061.13"; transcript_id "0afe4f94-f30f-4e95-8e91-1e23039fcdf5_ENSG00000143061.13"; exon_number "4"; exon_id "0afe4f94-f30f-4e95-8e91-1e23039fcdf5_ENSG00000143061.13.4";
chr1	/dev/stdin	exon	117150564	117150953	.	-	.	gene_id "0afe4f94-f30f-4e95-8e91-1e23039fcdf5_ENSG00000143061.13"; transcript_id "0afe4f94-f30f-4e95-8e91-1e23039fcdf5_ENSG00000143061.13"; exon_number "5"; exon_id "0afe4f94-f30f-4e95-8e91-1e23039fcdf5_ENSG00000143061.13.5";
chr1	/dev/stdin	CDS	117150564	117150953	.	-	2	gene_id "0afe4f94-f30f-4e95-8e91-1e23039fcdf5_ENSG00000143061.13"; transcript_id "0afe4f94-f30f-4e95-8e91-1e23039fcdf5_ENSG00000143061.13"; exon_number "5"; exon_id "0afe4f94-f30f-4e95-8e91-1e23039fcdf5_ENSG00000143061.13.5";
chr1	/dev/stdin	exon	117156387	117156797	.	-	.	gene_id "0afe4f94-f30f-4e95-8e91-1e23039fcdf5_ENSG00000143061.13"; transcript_id "0afe4f94-f30f-4e95-8e91-1e23039fcdf5_ENSG00000143061.13"; exon_number "6"; exon_id "0afe4f94-f30f-4e95-8e91-1e23039fcdf5_ENSG00000143061.13.6";
chr1	/dev/stdin	CDS	117156387	117156797	.	-	2	gene_id "0afe4f94-f30f-4e95-8e91-1e23039fcdf5_ENSG00000143061.13"; transcript_id "0afe4f94-f30f-4e95-8e91-1e23039fcdf5_ENSG00000143061.13"; exon_number "6"; exon_id "0afe4f94-f30f-4e95-8e91-1e23039fcdf5_ENSG00000143061.13.6";
chr1	/dev/stdin	exon	117158702	117159079	.	-	.	gene_id "0afe4f94-f30f-4e95-8e91-1e23039fcdf5_ENSG00000143061.13"; transcript_id "0afe4f94-f30f-4e95-8e91-1e23039fcdf5_ENSG00000143061.13"; exon_number "7"; exon_id "0afe4f94-f30f-4e95-8e91-1e23039fcdf5_ENSG00000143061.13.7";
chr1	/dev/stdin	CDS	117158702	117159079	.	-	2	gene_id "0afe4f94-f30f-4e95-8e91-1e23039fcdf5_ENSG00000143061.13"; transcript_id "0afe4f94-f30f-4e95-8e91-1e23039fcdf5_ENSG00000143061.13"; exon_number "7"; exon_id "0afe4f94-f30f-4e95-8e91-1e23039fcdf5_ENSG00000143061.13.7";
chr1	/dev/stdin	exon	117208906	117209578	.	-	.	gene_id "0afe4f94-f30f-4e95-8e91-1e23039fcdf5_ENSG00000143061.13"; transcript_id "0afe4f94-f30f-4e95-8e91-1e23039fcdf5_ENSG00000143061.13"; exon_number "8"; exon_id "0afe4f94-f30f-4e95-8e91-1e23039fcdf5_ENSG00000143061.13.8";
chr1	/dev/stdin	CDS	117208906	117209578	.	-	0	gene_id "0afe4f94-f30f-4e95-8e91-1e23039fcdf5_ENSG00000143061.13"; transcript_id "0afe4f94-f30f-4e95-8e91-1e23039fcdf5_ENSG00000143061.13"; exon_number "8"; exon_id "0afe4f94-f30f-4e95-8e91-1e23039fcdf5_ENSG00000143061.13.8";
chr1	/dev/stdin	exon	117210240	117210314	.	-	.	gene_id "0afe4f94-f30f-4e95-8e91-1e23039fcdf5_ENSG00000143061.13"; transcript_id "0afe4f94-f30f-4e95-8e91-1e23039fcdf5_ENSG00000143061.13"; exon_number "9"; exon_id "0afe4f94-f30f-4e95-8e91-1e23039fcdf5_ENSG00000143061.13.9";
chr1	/dev/stdin	CDS	117210240	117210314	.	-	0	gene_id "0afe4f94-f30f-4e95-8e91-1e23039fcdf5_ENSG00000143061.13"; transcript_id "0afe4f94-f30f-4e95-8e91-1e23039fcdf5_ENSG00000143061.13"; exon_number "9"; exon_id "0afe4f94-f30f-4e95-8e91-1e23039fcdf5_ENSG00000143061.13.9";
chr1	/dev/stdin	start_codon	117210312	117210314	.	-	0	gene_id "0afe4f94-f30f-4e95-8e91-1e23039fcdf5_ENSG00000143061.13"; transcript_id "0afe4f94-f30f-4e95-8e91-1e23039fcdf5_ENSG00000143061.13"; exon_number "9"; exon_id "0afe4f94-f30f-4e95-8e91-1e23039fcdf5_ENSG00000143061.13.9";
chr1	/dev/stdin	transcript	117491820	117531231	.	+	.	gene_id "0509b901-cad5-4425-8571-09179f279c6f_ENSG00000134247.9"; transcript_id "0509b901-cad5-4425-8571-09179f279c6f_ENSG00000134247.9";
chr1	/dev/stdin	exon	117491820	117492194	.	+	.	gene_id "0509b901-cad5-4425-8571-09179f279c6f_ENSG00000134247.9"; transcript_id "0509b901-cad5-4425-8571-09179f279c6f_ENSG00000134247.9"; exon_number "1"; exon_id "0509b901-cad5-4425-8571-09179f279c6f_ENSG00000134247.9.1";
chr1	/dev/stdin	CDS	117491820	117492194	.	+	0	gene_id "0509b901-cad5-4425-8571-09179f279c6f_ENSG00000134247.9"; transcript_id "0509b901-cad5-4425-8571-09179f279c6f_ENSG00000134247.9"; exon_number "1"; exon_id "0509b901-cad5-4425-8571-09179f279c6f_ENSG00000134247.9.1";
chr1	/dev/stdin	exon	117503865	117504290	.	+	.	gene_id "0509b901-cad5-4425-8571-09179f279c6f_ENSG00000134247.9"; transcript_id "0509b901-cad5-4425-8571-09179f279c6f_ENSG00000134247.9"; exon_number "2"; exon_id "0509b901-cad5-4425-8571-09179f279c6f_ENSG00000134247.9.2";
chr1	/dev/stdin	CDS	117503865	117504290	.	+	0	gene_id "0509b901-cad5-4425-8571-09179f279c6f_ENSG00000134247.9"; transcript_id "0509b901-cad5-4425-8571-09179f279c6f_ENSG00000134247.9"; exon_number "2"; exon_id "0509b901-cad5-4425-8571-09179f279c6f_ENSG00000134247.9.2";
chr1	/dev/stdin	exon	117509533	117509952	.	+	.	gene_id "0509b901-cad5-4425-8571-09179f279c6f_ENSG00000134247.9"; transcript_id "0509b901-cad5-4425-8571-09179f279c6f_ENSG00000134247.9"; exon_number "3"; exon_id "0509b901-cad5-4425-8571-09179f279c6f_ENSG00000134247.9.3";
chr1	/dev/stdin	CDS	117509533	117509952	.	+	0	gene_id "0509b901-cad5-4425-8571-09179f279c6f_ENSG00000134247.9"; transcript_id "0509b901-cad5-4425-8571-09179f279c6f_ENSG00000134247.9"; exon_number "3"; exon_id "0509b901-cad5-4425-8571-09179f279c6f_ENSG00000134247.9.3";
chr1	/dev/stdin	exon	117516838	117516945	.	+	.	gene_id "0509b901-cad5-4425-8571-09179f279c6f_ENSG00000134247.9"; transcript_id "0509b901-cad5-4425-8571-09179f279c6f_ENSG00000134247.9"; exon_number "4"; exon_id "0509b901-cad5-4425-8571-09179f279c6f_ENSG00000134247.9.4";
chr1	/dev/stdin	CDS	117516838	117516945	.	+	0	gene_id "0509b901-cad5-4425-8571-09179f279c6f_ENSG00000134247.9"; transcript_id "0509b901-cad5-4425-8571-09179f279c6f_ENSG00000134247.9"; exon_number "4"; exon_id "0509b901-cad5-4425-8571-09179f279c6f_ENSG00000134247.9.4";
chr1	/dev/stdin	exon	117527302	117527607	.	+	.	gene_id "0509b901-cad5-4425-8571-09179f279c6f_ENSG00000134247.9"; transcript_id "0509b901-cad5-4425-8571-09179f279c6f_ENSG00000134247.9"; exon_number "5"; exon_id "0509b901-cad5-4425-8571-09179f279c6f_ENSG00000134247.9.5";
chr1	/dev/stdin	CDS	117527302	117527607	.	+	0	gene_id "0509b901-cad5-4425-8571-09179f279c6f_ENSG00000134247.9"; transcript_id "0509b901-cad5-4425-8571-09179f279c6f_ENSG00000134247.9"; exon_number "5"; exon_id "0509b901-cad5-4425-8571-09179f279c6f_ENSG00000134247.9.5";
chr1	/dev/stdin	exon	117529423	117531231	.	+	.	gene_id "0509b901-cad5-4425-8571-09179f279c6f_ENSG00000134247.9"; transcript_id "0509b901-cad5-4425-8571-09179f279c6f_ENSG00000134247.9"; exon_number "6"; exon_id "0509b901-cad5-4425-8571-09179f279c6f_ENSG00000134247.9.6";
chr1	/dev/stdin	CDS	117529423	117531228	.	+	0	gene_id "0509b901-cad5-4425-8571-09179f279c6f_ENSG00000134247.9"; transcript_id "0509b901-cad5-4425-8571-09179f279c6f_ENSG00000134247.9"; exon_number "6"; exon_id "0509b901-cad5-4425-8571-09179f279c6f_ENSG00000134247.9.6";
chr1	/dev/stdin	start_codon	117491820	117491822	.	+	0	gene_id "0509b901-cad5-4425-8571-09179f279c6f_ENSG00000134247.9"; transcript_id "0509b901-cad5-4425-8571-09179f279c6f_ENSG00000134247.9"; exon_number "1"; exon_id "0509b901-cad5-4425-8571-09179f279c6f_ENSG00000134247.9.1";
chr1	/dev/stdin	stop_codon	117531229	117531231	.	+	0	gene_id "0509b901-cad5-4425-8571-09179f279c6f_ENSG00000134247.9"; transcript_id "0509b901-cad5-4425-8571-09179f279c6f_ENSG00000134247.9"; exon_number "6"; exon_id "0509b901-cad5-4425-8571-09179f279c6f_ENSG00000134247.9.6";
chr1	/dev/stdin	transcript	117602926	117624514	.	+	.	gene_id "089e0c5c-9359-43c8-ad9c-bbbde3e69fac_ENSG00000116830.7"; transcript_id "089e0c5c-9359-43c8-ad9c-bbbde3e69fac_ENSG00000116830.7";
chr1	/dev/stdin	exon	117602926	117602996	.	+	.	gene_id "089e0c5c-9359-43c8-ad9c-bbbde3e69fac_ENSG00000116830.7"; transcript_id "089e0c5c-9359-43c8-ad9c-bbbde3e69fac_ENSG00000116830.7"; exon_number "1"; exon_id "089e0c5c-9359-43c8-ad9c-bbbde3e69fac_ENSG00000116830.7.1";
chr1	/dev/stdin	CDS	117602926	117602996	.	+	0	gene_id "089e0c5c-9359-43c8-ad9c-bbbde3e69fac_ENSG00000116830.7"; transcript_id "089e0c5c-9359-43c8-ad9c-bbbde3e69fac_ENSG00000116830.7"; exon_number "1"; exon_id "089e0c5c-9359-43c8-ad9c-bbbde3e69fac_ENSG00000116830.7.1";
chr1	/dev/stdin	exon	117603077	117603179	.	+	.	gene_id "089e0c5c-9359-43c8-ad9c-bbbde3e69fac_ENSG00000116830.7"; transcript_id "089e0c5c-9359-43c8-ad9c-bbbde3e69fac_ENSG00000116830.7"; exon_number "2"; exon_id "089e0c5c-9359-43c8-ad9c-bbbde3e69fac_ENSG00000116830.7.2";
chr1	/dev/stdin	CDS	117603077	117603179	.	+	1	gene_id "089e0c5c-9359-43c8-ad9c-bbbde3e69fac_ENSG00000116830.7"; transcript_id "089e0c5c-9359-43c8-ad9c-bbbde3e69fac_ENSG00000116830.7"; exon_number "2"; exon_id "089e0c5c-9359-43c8-ad9c-bbbde3e69fac_ENSG00000116830.7.2";
chr1	/dev/stdin	exon	117605009	117605095	.	+	.	gene_id "089e0c5c-9359-43c8-ad9c-bbbde3e69fac_ENSG00000116830.7"; transcript_id "089e0c5c-9359-43c8-ad9c-bbbde3e69fac_ENSG00000116830.7"; exon_number "3"; exon_id "089e0c5c-9359-43c8-ad9c-bbbde3e69fac_ENSG00000116830.7.3";
chr1	/dev/stdin	CDS	117605009	117605095	.	+	0	gene_id "089e0c5c-9359-43c8-ad9c-bbbde3e69fac_ENSG00000116830.7"; transcript_id "089e0c5c-9359-43c8-ad9c-bbbde3e69fac_ENSG00000116830.7"; exon_number "3"; exon_id "089e0c5c-9359-43c8-ad9c-bbbde3e69fac_ENSG00000116830.7.3";
chr1	/dev/stdin	exon	117616283	117616349	.	+	.	gene_id "089e0c5c-9359-43c8-ad9c-bbbde3e69fac_ENSG00000116830.7"; transcript_id "089e0c5c-9359-43c8-ad9c-bbbde3e69fac_ENSG00000116830.7"; exon_number "4"; exon_id "089e0c5c-9359-43c8-ad9c-bbbde3e69fac_ENSG00000116830.7.4";
chr1	/dev/stdin	CDS	117616283	117616349	.	+	0	gene_id "089e0c5c-9359-43c8-ad9c-bbbde3e69fac_ENSG00000116830.7"; transcript_id "089e0c5c-9359-43c8-ad9c-bbbde3e69fac_ENSG00000116830.7"; exon_number "4"; exon_id "089e0c5c-9359-43c8-ad9c-bbbde3e69fac_ENSG00000116830.7.4";
chr1	/dev/stdin	exon	117617492	117618481	.	+	.	gene_id "089e0c5c-9359-43c8-ad9c-bbbde3e69fac_ENSG00000116830.7"; transcript_id "089e0c5c-9359-43c8-ad9c-bbbde3e69fac_ENSG00000116830.7"; exon_number "5"; exon_id "089e0c5c-9359-43c8-ad9c-bbbde3e69fac_ENSG00000116830.7.5";
chr1	/dev/stdin	CDS	117617492	117618481	.	+	2	gene_id "089e0c5c-9359-43c8-ad9c-bbbde3e69fac_ENSG00000116830.7"; transcript_id "089e0c5c-9359-43c8-ad9c-bbbde3e69fac_ENSG00000116830.7"; exon_number "5"; exon_id "089e0c5c-9359-43c8-ad9c-bbbde3e69fac_ENSG00000116830.7.5";
chr1	/dev/stdin	exon	117618802	117618916	.	+	.	gene_id "089e0c5c-9359-43c8-ad9c-bbbde3e69fac_ENSG00000116830.7"; transcript_id "089e0c5c-9359-43c8-ad9c-bbbde3e69fac_ENSG00000116830.7"; exon_number "6"; exon_id "089e0c5c-9359-43c8-ad9c-bbbde3e69fac_ENSG00000116830.7.6";
chr1	/dev/stdin	CDS	117618802	117618916	.	+	2	gene_id "089e0c5c-9359-43c8-ad9c-bbbde3e69fac_ENSG00000116830.7"; transcript_id "089e0c5c-9359-43c8-ad9c-bbbde3e69fac_ENSG00000116830.7"; exon_number "6"; exon_id "089e0c5c-9359-43c8-ad9c-bbbde3e69fac_ENSG00000116830.7.6";
chr1	/dev/stdin	exon	117619263	117619445	.	+	.	gene_id "089e0c5c-9359-43c8-ad9c-bbbde3e69fac_ENSG00000116830.7"; transcript_id "089e0c5c-9359-43c8-ad9c-bbbde3e69fac_ENSG00000116830.7"; exon_number "7"; exon_id "089e0c5c-9359-43c8-ad9c-bbbde3e69fac_ENSG00000116830.7.7";
chr1	/dev/stdin	CDS	117619263	117619445	.	+	1	gene_id "089e0c5c-9359-43c8-ad9c-bbbde3e69fac_ENSG00000116830.7"; transcript_id "089e0c5c-9359-43c8-ad9c-bbbde3e69fac_ENSG00000116830.7"; exon_number "7"; exon_id "089e0c5c-9359-43c8-ad9c-bbbde3e69fac_ENSG00000116830.7.7";
chr1	/dev/stdin	exon	117620538	117620665	.	+	.	gene_id "089e0c5c-9359-43c8-ad9c-bbbde3e69fac_ENSG00000116830.7"; transcript_id "089e0c5c-9359-43c8-ad9c-bbbde3e69fac_ENSG00000116830.7"; exon_number "8"; exon_id "089e0c5c-9359-43c8-ad9c-bbbde3e69fac_ENSG00000116830.7.8";
chr1	/dev/stdin	CDS	117620538	117620665	.	+	1	gene_id "089e0c5c-9359-43c8-ad9c-bbbde3e69fac_ENSG00000116830.7"; transcript_id "089e0c5c-9359-43c8-ad9c-bbbde3e69fac_ENSG00000116830.7"; exon_number "8"; exon_id "089e0c5c-9359-43c8-ad9c-bbbde3e69fac_ENSG00000116830.7.8";
chr1	/dev/stdin	exon	117622190	117622271	.	+	.	gene_id "089e0c5c-9359-43c8-ad9c-bbbde3e69fac_ENSG00000116830.7"; transcript_id "089e0c5c-9359-43c8-ad9c-bbbde3e69fac_ENSG00000116830.7"; exon_number "9"; exon_id "089e0c5c-9359-43c8-ad9c-bbbde3e69fac_ENSG00000116830.7.9";
chr1	/dev/stdin	CDS	117622190	117622271	.	+	2	gene_id "089e0c5c-9359-43c8-ad9c-bbbde3e69fac_ENSG00000116830.7"; transcript_id "089e0c5c-9359-43c8-ad9c-bbbde3e69fac_ENSG00000116830.7"; exon_number "9"; exon_id "089e0c5c-9359-43c8-ad9c-bbbde3e69fac_ENSG00000116830.7.9";
chr1	/dev/stdin	exon	117624450	117624514	.	+	.	gene_id "089e0c5c-9359-43c8-ad9c-bbbde3e69fac_ENSG00000116830.7"; transcript_id "089e0c5c-9359-43c8-ad9c-bbbde3e69fac_ENSG00000116830.7"; exon_number "10"; exon_id "089e0c5c-9359-43c8-ad9c-bbbde3e69fac_ENSG00000116830.7.10";
chr1	/dev/stdin	CDS	117624450	117624514	.	+	1	gene_id "089e0c5c-9359-43c8-ad9c-bbbde3e69fac_ENSG00000116830.7"; transcript_id "089e0c5c-9359-43c8-ad9c-bbbde3e69fac_ENSG00000116830.7"; exon_number "10"; exon_id "089e0c5c-9359-43c8-ad9c-bbbde3e69fac_ENSG00000116830.7.10";
chr1	/dev/stdin	start_codon	117602926	117602928	.	+	0	gene_id "089e0c5c-9359-43c8-ad9c-bbbde3e69fac_ENSG00000116830.7"; transcript_id "089e0c5c-9359-43c8-ad9c-bbbde3e69fac_ENSG00000116830.7"; exon_number "1"; exon_id "089e0c5c-9359-43c8-ad9c-bbbde3e69fac_ENSG00000116830.7.1";
chr1	/dev/stdin	transcript	117631422	117645474	.	+	.	gene_id "cee157b4-c76b-40bb-8aae-ad475b164f7b_ENSG00000116830.7"; transcript_id "cee157b4-c76b-40bb-8aae-ad475b164f7b_ENSG00000116830.7";
chr1	/dev/stdin	exon	117631422	117631604	.	+	.	gene_id "cee157b4-c76b-40bb-8aae-ad475b164f7b_ENSG00000116830.7"; transcript_id "cee157b4-c76b-40bb-8aae-ad475b164f7b_ENSG00000116830.7"; exon_number "1"; exon_id "cee157b4-c76b-40bb-8aae-ad475b164f7b_ENSG00000116830.7.1";
chr1	/dev/stdin	CDS	117631422	117631604	.	+	0	gene_id "cee157b4-c76b-40bb-8aae-ad475b164f7b_ENSG00000116830.7"; transcript_id "cee157b4-c76b-40bb-8aae-ad475b164f7b_ENSG00000116830.7"; exon_number "1"; exon_id "cee157b4-c76b-40bb-8aae-ad475b164f7b_ENSG00000116830.7.1";
chr1	/dev/stdin	exon	117632677	117632830	.	+	.	gene_id "cee157b4-c76b-40bb-8aae-ad475b164f7b_ENSG00000116830.7"; transcript_id "cee157b4-c76b-40bb-8aae-ad475b164f7b_ENSG00000116830.7"; exon_number "2"; exon_id "cee157b4-c76b-40bb-8aae-ad475b164f7b_ENSG00000116830.7.2";
chr1	/dev/stdin	CDS	117632677	117632830	.	+	0	gene_id "cee157b4-c76b-40bb-8aae-ad475b164f7b_ENSG00000116830.7"; transcript_id "cee157b4-c76b-40bb-8aae-ad475b164f7b_ENSG00000116830.7"; exon_number "2"; exon_id "cee157b4-c76b-40bb-8aae-ad475b164f7b_ENSG00000116830.7.2";
chr1	/dev/stdin	exon	117633154	117633245	.	+	.	gene_id "cee157b4-c76b-40bb-8aae-ad475b164f7b_ENSG00000116830.7"; transcript_id "cee157b4-c76b-40bb-8aae-ad475b164f7b_ENSG00000116830.7"; exon_number "3"; exon_id "cee157b4-c76b-40bb-8aae-ad475b164f7b_ENSG00000116830.7.3";
chr1	/dev/stdin	CDS	117633154	117633245	.	+	2	gene_id "cee157b4-c76b-40bb-8aae-ad475b164f7b_ENSG00000116830.7"; transcript_id "cee157b4-c76b-40bb-8aae-ad475b164f7b_ENSG00000116830.7"; exon_number "3"; exon_id "cee157b4-c76b-40bb-8aae-ad475b164f7b_ENSG00000116830.7.3";
chr1	/dev/stdin	exon	117633950	117634032	.	+	.	gene_id "cee157b4-c76b-40bb-8aae-ad475b164f7b_ENSG00000116830.7"; transcript_id "cee157b4-c76b-40bb-8aae-ad475b164f7b_ENSG00000116830.7"; exon_number "4"; exon_id "cee157b4-c76b-40bb-8aae-ad475b164f7b_ENSG00000116830.7.4";
chr1	/dev/stdin	CDS	117633950	117634032	.	+	0	gene_id "cee157b4-c76b-40bb-8aae-ad475b164f7b_ENSG00000116830.7"; transcript_id "cee157b4-c76b-40bb-8aae-ad475b164f7b_ENSG00000116830.7"; exon_number "4"; exon_id "cee157b4-c76b-40bb-8aae-ad475b164f7b_ENSG00000116830.7.4";
chr1	/dev/stdin	exon	117634439	117634572	.	+	.	gene_id "cee157b4-c76b-40bb-8aae-ad475b164f7b_ENSG00000116830.7"; transcript_id "cee157b4-c76b-40bb-8aae-ad475b164f7b_ENSG00000116830.7"; exon_number "5"; exon_id "cee157b4-c76b-40bb-8aae-ad475b164f7b_ENSG00000116830.7.5";
chr1	/dev/stdin	CDS	117634439	117634572	.	+	1	gene_id "cee157b4-c76b-40bb-8aae-ad475b164f7b_ENSG00000116830.7"; transcript_id "cee157b4-c76b-40bb-8aae-ad475b164f7b_ENSG00000116830.7"; exon_number "5"; exon_id "cee157b4-c76b-40bb-8aae-ad475b164f7b_ENSG00000116830.7.5";
chr1	/dev/stdin	exon	117635353	117635523	.	+	.	gene_id "cee157b4-c76b-40bb-8aae-ad475b164f7b_ENSG00000116830.7"; transcript_id "cee157b4-c76b-40bb-8aae-ad475b164f7b_ENSG00000116830.7"; exon_number "6"; exon_id "cee157b4-c76b-40bb-8aae-ad475b164f7b_ENSG00000116830.7.6";
chr1	/dev/stdin	CDS	117635353	117635523	.	+	2	gene_id "cee157b4-c76b-40bb-8aae-ad475b164f7b_ENSG00000116830.7"; transcript_id "cee157b4-c76b-40bb-8aae-ad475b164f7b_ENSG00000116830.7"; exon_number "6"; exon_id "cee157b4-c76b-40bb-8aae-ad475b164f7b_ENSG00000116830.7.6";
chr1	/dev/stdin	exon	117637931	117637989	.	+	.	gene_id "cee157b4-c76b-40bb-8aae-ad475b164f7b_ENSG00000116830.7"; transcript_id "cee157b4-c76b-40bb-8aae-ad475b164f7b_ENSG00000116830.7"; exon_number "7"; exon_id "cee157b4-c76b-40bb-8aae-ad475b164f7b_ENSG00000116830.7.7";
chr1	/dev/stdin	CDS	117637931	117637989	.	+	2	gene_id "cee157b4-c76b-40bb-8aae-ad475b164f7b_ENSG00000116830.7"; transcript_id "cee157b4-c76b-40bb-8aae-ad475b164f7b_ENSG00000116830.7"; exon_number "7"; exon_id "cee157b4-c76b-40bb-8aae-ad475b164f7b_ENSG00000116830.7.7";
chr1	/dev/stdin	exon	117638771	117638921	.	+	.	gene_id "cee157b4-c76b-40bb-8aae-ad475b164f7b_ENSG00000116830.7"; transcript_id "cee157b4-c76b-40bb-8aae-ad475b164f7b_ENSG00000116830.7"; exon_number "8"; exon_id "cee157b4-c76b-40bb-8aae-ad475b164f7b_ENSG00000116830.7.8";
chr1	/dev/stdin	CDS	117638771	117638921	.	+	0	gene_id "cee157b4-c76b-40bb-8aae-ad475b164f7b_ENSG00000116830.7"; transcript_id "cee157b4-c76b-40bb-8aae-ad475b164f7b_ENSG00000116830.7"; exon_number "8"; exon_id "cee157b4-c76b-40bb-8aae-ad475b164f7b_ENSG00000116830.7.8";
chr1	/dev/stdin	exon	117639973	117640055	.	+	.	gene_id "cee157b4-c76b-40bb-8aae-ad475b164f7b_ENSG00000116830.7"; transcript_id "cee157b4-c76b-40bb-8aae-ad475b164f7b_ENSG00000116830.7"; exon_number "9"; exon_id "cee157b4-c76b-40bb-8aae-ad475b164f7b_ENSG00000116830.7.9";
chr1	/dev/stdin	CDS	117639973	117640055	.	+	2	gene_id "cee157b4-c76b-40bb-8aae-ad475b164f7b_ENSG00000116830.7"; transcript_id "cee157b4-c76b-40bb-8aae-ad475b164f7b_ENSG00000116830.7"; exon_number "9"; exon_id "cee157b4-c76b-40bb-8aae-ad475b164f7b_ENSG00000116830.7.9";
chr1	/dev/stdin	exon	117641455	117641529	.	+	.	gene_id "cee157b4-c76b-40bb-8aae-ad475b164f7b_ENSG00000116830.7"; transcript_id "cee157b4-c76b-40bb-8aae-ad475b164f7b_ENSG00000116830.7"; exon_number "10"; exon_id "cee157b4-c76b-40bb-8aae-ad475b164f7b_ENSG00000116830.7.10";
chr1	/dev/stdin	CDS	117641455	117641529	.	+	0	gene_id "cee157b4-c76b-40bb-8aae-ad475b164f7b_ENSG00000116830.7"; transcript_id "cee157b4-c76b-40bb-8aae-ad475b164f7b_ENSG00000116830.7"; exon_number "10"; exon_id "cee157b4-c76b-40bb-8aae-ad475b164f7b_ENSG00000116830.7.10";
chr1	/dev/stdin	exon	117644002	117645474	.	+	.	gene_id "cee157b4-c76b-40bb-8aae-ad475b164f7b_ENSG00000116830.7"; transcript_id "cee157b4-c76b-40bb-8aae-ad475b164f7b_ENSG00000116830.7"; exon_number "11"; exon_id "cee157b4-c76b-40bb-8aae-ad475b164f7b_ENSG00000116830.7.11";
chr1	/dev/stdin	CDS	117644002	117645471	.	+	0	gene_id "cee157b4-c76b-40bb-8aae-ad475b164f7b_ENSG00000116830.7"; transcript_id "cee157b4-c76b-40bb-8aae-ad475b164f7b_ENSG00000116830.7"; exon_number "11"; exon_id "cee157b4-c76b-40bb-8aae-ad475b164f7b_ENSG00000116830.7.11";
chr1	/dev/stdin	start_codon	117631422	117631424	.	+	0	gene_id "cee157b4-c76b-40bb-8aae-ad475b164f7b_ENSG00000116830.7"; transcript_id "cee157b4-c76b-40bb-8aae-ad475b164f7b_ENSG00000116830.7"; exon_number "1"; exon_id "cee157b4-c76b-40bb-8aae-ad475b164f7b_ENSG00000116830.7.1";
chr1	/dev/stdin	stop_codon	117645472	117645474	.	+	0	gene_id "cee157b4-c76b-40bb-8aae-ad475b164f7b_ENSG00000116830.7"; transcript_id "cee157b4-c76b-40bb-8aae-ad475b164f7b_ENSG00000116830.7"; exon_number "11"; exon_id "cee157b4-c76b-40bb-8aae-ad475b164f7b_ENSG00000116830.7.11";
chr1	/dev/stdin	transcript	117653683	117661283	.	-	.	gene_id "6d5d8546-45bc-4679-94d2-2c2e0b5272c1_ENSG00000134253.5"; transcript_id "6d5d8546-45bc-4679-94d2-2c2e0b5272c1_ENSG00000134253.5";
chr1	/dev/stdin	exon	117653683	117655075	.	-	.	gene_id "6d5d8546-45bc-4679-94d2-2c2e0b5272c1_ENSG00000134253.5"; transcript_id "6d5d8546-45bc-4679-94d2-2c2e0b5272c1_ENSG00000134253.5"; exon_number "1"; exon_id "6d5d8546-45bc-4679-94d2-2c2e0b5272c1_ENSG00000134253.5.1";
chr1	/dev/stdin	CDS	117653683	117655075	.	-	2	gene_id "6d5d8546-45bc-4679-94d2-2c2e0b5272c1_ENSG00000134253.5"; transcript_id "6d5d8546-45bc-4679-94d2-2c2e0b5272c1_ENSG00000134253.5"; exon_number "1"; exon_id "6d5d8546-45bc-4679-94d2-2c2e0b5272c1_ENSG00000134253.5.1";
chr1	/dev/stdin	exon	117655981	117656107	.	-	.	gene_id "6d5d8546-45bc-4679-94d2-2c2e0b5272c1_ENSG00000134253.5"; transcript_id "6d5d8546-45bc-4679-94d2-2c2e0b5272c1_ENSG00000134253.5"; exon_number "2"; exon_id "6d5d8546-45bc-4679-94d2-2c2e0b5272c1_ENSG00000134253.5.2";
chr1	/dev/stdin	CDS	117655981	117656107	.	-	0	gene_id "6d5d8546-45bc-4679-94d2-2c2e0b5272c1_ENSG00000134253.5"; transcript_id "6d5d8546-45bc-4679-94d2-2c2e0b5272c1_ENSG00000134253.5"; exon_number "2"; exon_id "6d5d8546-45bc-4679-94d2-2c2e0b5272c1_ENSG00000134253.5.2";
chr1	/dev/stdin	exon	117658197	117658311	.	-	.	gene_id "6d5d8546-45bc-4679-94d2-2c2e0b5272c1_ENSG00000134253.5"; transcript_id "6d5d8546-45bc-4679-94d2-2c2e0b5272c1_ENSG00000134253.5"; exon_number "3"; exon_id "6d5d8546-45bc-4679-94d2-2c2e0b5272c1_ENSG00000134253.5.3";
chr1	/dev/stdin	CDS	117658197	117658311	.	-	1	gene_id "6d5d8546-45bc-4679-94d2-2c2e0b5272c1_ENSG00000134253.5"; transcript_id "6d5d8546-45bc-4679-94d2-2c2e0b5272c1_ENSG00000134253.5"; exon_number "3"; exon_id "6d5d8546-45bc-4679-94d2-2c2e0b5272c1_ENSG00000134253.5.3";
chr1	/dev/stdin	exon	117659238	117659367	.	-	.	gene_id "6d5d8546-45bc-4679-94d2-2c2e0b5272c1_ENSG00000134253.5"; transcript_id "6d5d8546-45bc-4679-94d2-2c2e0b5272c1_ENSG00000134253.5"; exon_number "4"; exon_id "6d5d8546-45bc-4679-94d2-2c2e0b5272c1_ENSG00000134253.5.4";
chr1	/dev/stdin	CDS	117659238	117659367	.	-	2	gene_id "6d5d8546-45bc-4679-94d2-2c2e0b5272c1_ENSG00000134253.5"; transcript_id "6d5d8546-45bc-4679-94d2-2c2e0b5272c1_ENSG00000134253.5"; exon_number "4"; exon_id "6d5d8546-45bc-4679-94d2-2c2e0b5272c1_ENSG00000134253.5.4";
chr1	/dev/stdin	exon	117660656	117661283	.	-	.	gene_id "6d5d8546-45bc-4679-94d2-2c2e0b5272c1_ENSG00000134253.5"; transcript_id "6d5d8546-45bc-4679-94d2-2c2e0b5272c1_ENSG00000134253.5"; exon_number "5"; exon_id "6d5d8546-45bc-4679-94d2-2c2e0b5272c1_ENSG00000134253.5.5";
chr1	/dev/stdin	CDS	117660656	117661283	.	-	0	gene_id "6d5d8546-45bc-4679-94d2-2c2e0b5272c1_ENSG00000134253.5"; transcript_id "6d5d8546-45bc-4679-94d2-2c2e0b5272c1_ENSG00000134253.5"; exon_number "5"; exon_id "6d5d8546-45bc-4679-94d2-2c2e0b5272c1_ENSG00000134253.5.5";
chr1	/dev/stdin	start_codon	117661281	117661283	.	-	0	gene_id "6d5d8546-45bc-4679-94d2-2c2e0b5272c1_ENSG00000134253.5"; transcript_id "6d5d8546-45bc-4679-94d2-2c2e0b5272c1_ENSG00000134253.5"; exon_number "5"; exon_id "6d5d8546-45bc-4679-94d2-2c2e0b5272c1_ENSG00000134253.5.5";
chr1	/dev/stdin	transcript	117910072	117945055	.	+	.	gene_id "eed30e03-faba-4a52-8b02-af71bfd75d9d_ENSG00000198162.8"; transcript_id "eed30e03-faba-4a52-8b02-af71bfd75d9d_ENSG00000198162.8";
chr1	/dev/stdin	exon	117910072	117911107	.	+	.	gene_id "eed30e03-faba-4a52-8b02-af71bfd75d9d_ENSG00000198162.8"; transcript_id "eed30e03-faba-4a52-8b02-af71bfd75d9d_ENSG00000198162.8"; exon_number "1"; exon_id "eed30e03-faba-4a52-8b02-af71bfd75d9d_ENSG00000198162.8.1";
chr1	/dev/stdin	CDS	117910072	117911107	.	+	0	gene_id "eed30e03-faba-4a52-8b02-af71bfd75d9d_ENSG00000198162.8"; transcript_id "eed30e03-faba-4a52-8b02-af71bfd75d9d_ENSG00000198162.8"; exon_number "1"; exon_id "eed30e03-faba-4a52-8b02-af71bfd75d9d_ENSG00000198162.8.1";
chr1	/dev/stdin	exon	117944808	117945055	.	+	.	gene_id "eed30e03-faba-4a52-8b02-af71bfd75d9d_ENSG00000198162.8"; transcript_id "eed30e03-faba-4a52-8b02-af71bfd75d9d_ENSG00000198162.8"; exon_number "2"; exon_id "eed30e03-faba-4a52-8b02-af71bfd75d9d_ENSG00000198162.8.2";
chr1	/dev/stdin	CDS	117944808	117945052	.	+	2	gene_id "eed30e03-faba-4a52-8b02-af71bfd75d9d_ENSG00000198162.8"; transcript_id "eed30e03-faba-4a52-8b02-af71bfd75d9d_ENSG00000198162.8"; exon_number "2"; exon_id "eed30e03-faba-4a52-8b02-af71bfd75d9d_ENSG00000198162.8.2";
chr1	/dev/stdin	start_codon	117910072	117910074	.	+	0	gene_id "eed30e03-faba-4a52-8b02-af71bfd75d9d_ENSG00000198162.8"; transcript_id "eed30e03-faba-4a52-8b02-af71bfd75d9d_ENSG00000198162.8"; exon_number "1"; exon_id "eed30e03-faba-4a52-8b02-af71bfd75d9d_ENSG00000198162.8.1";
chr1	/dev/stdin	stop_codon	117945053	117945055	.	+	0	gene_id "eed30e03-faba-4a52-8b02-af71bfd75d9d_ENSG00000198162.8"; transcript_id "eed30e03-faba-4a52-8b02-af71bfd75d9d_ENSG00000198162.8"; exon_number "2"; exon_id "eed30e03-faba-4a52-8b02-af71bfd75d9d_ENSG00000198162.8.2";
chr1	/dev/stdin	transcript	117944806	117984948	.	+	.	gene_id "70f0a86b-f30b-4e31-a83e-5cc3f42ac6a9_ENSG00000198162.8"; transcript_id "70f0a86b-f30b-4e31-a83e-5cc3f42ac6a9_ENSG00000198162.8";
chr1	/dev/stdin	exon	117944806	117945063	.	+	.	gene_id "70f0a86b-f30b-4e31-a83e-5cc3f42ac6a9_ENSG00000198162.8"; transcript_id "70f0a86b-f30b-4e31-a83e-5cc3f42ac6a9_ENSG00000198162.8"; exon_number "1"; exon_id "70f0a86b-f30b-4e31-a83e-5cc3f42ac6a9_ENSG00000198162.8.1";
chr1	/dev/stdin	CDS	117944806	117945063	.	+	0	gene_id "70f0a86b-f30b-4e31-a83e-5cc3f42ac6a9_ENSG00000198162.8"; transcript_id "70f0a86b-f30b-4e31-a83e-5cc3f42ac6a9_ENSG00000198162.8"; exon_number "1"; exon_id "70f0a86b-f30b-4e31-a83e-5cc3f42ac6a9_ENSG00000198162.8.1";
chr1	/dev/stdin	exon	117948171	117948267	.	+	.	gene_id "70f0a86b-f30b-4e31-a83e-5cc3f42ac6a9_ENSG00000198162.8"; transcript_id "70f0a86b-f30b-4e31-a83e-5cc3f42ac6a9_ENSG00000198162.8"; exon_number "2"; exon_id "70f0a86b-f30b-4e31-a83e-5cc3f42ac6a9_ENSG00000198162.8.2";
chr1	/dev/stdin	CDS	117948171	117948267	.	+	0	gene_id "70f0a86b-f30b-4e31-a83e-5cc3f42ac6a9_ENSG00000198162.8"; transcript_id "70f0a86b-f30b-4e31-a83e-5cc3f42ac6a9_ENSG00000198162.8"; exon_number "2"; exon_id "70f0a86b-f30b-4e31-a83e-5cc3f42ac6a9_ENSG00000198162.8.2";
chr1	/dev/stdin	exon	117957335	117957453	.	+	.	gene_id "70f0a86b-f30b-4e31-a83e-5cc3f42ac6a9_ENSG00000198162.8"; transcript_id "70f0a86b-f30b-4e31-a83e-5cc3f42ac6a9_ENSG00000198162.8"; exon_number "3"; exon_id "70f0a86b-f30b-4e31-a83e-5cc3f42ac6a9_ENSG00000198162.8.3";
chr1	/dev/stdin	CDS	117957335	117957453	.	+	2	gene_id "70f0a86b-f30b-4e31-a83e-5cc3f42ac6a9_ENSG00000198162.8"; transcript_id "70f0a86b-f30b-4e31-a83e-5cc3f42ac6a9_ENSG00000198162.8"; exon_number "3"; exon_id "70f0a86b-f30b-4e31-a83e-5cc3f42ac6a9_ENSG00000198162.8.3";
chr1	/dev/stdin	exon	117963191	117963271	.	+	.	gene_id "70f0a86b-f30b-4e31-a83e-5cc3f42ac6a9_ENSG00000198162.8"; transcript_id "70f0a86b-f30b-4e31-a83e-5cc3f42ac6a9_ENSG00000198162.8"; exon_number "4"; exon_id "70f0a86b-f30b-4e31-a83e-5cc3f42ac6a9_ENSG00000198162.8.4";
chr1	/dev/stdin	CDS	117963191	117963271	.	+	0	gene_id "70f0a86b-f30b-4e31-a83e-5cc3f42ac6a9_ENSG00000198162.8"; transcript_id "70f0a86b-f30b-4e31-a83e-5cc3f42ac6a9_ENSG00000198162.8"; exon_number "4"; exon_id "70f0a86b-f30b-4e31-a83e-5cc3f42ac6a9_ENSG00000198162.8.4";
chr1	/dev/stdin	exon	117984853	117984948	.	+	.	gene_id "70f0a86b-f30b-4e31-a83e-5cc3f42ac6a9_ENSG00000198162.8"; transcript_id "70f0a86b-f30b-4e31-a83e-5cc3f42ac6a9_ENSG00000198162.8"; exon_number "5"; exon_id "70f0a86b-f30b-4e31-a83e-5cc3f42ac6a9_ENSG00000198162.8.5";
chr1	/dev/stdin	CDS	117984853	117984945	.	+	0	gene_id "70f0a86b-f30b-4e31-a83e-5cc3f42ac6a9_ENSG00000198162.8"; transcript_id "70f0a86b-f30b-4e31-a83e-5cc3f42ac6a9_ENSG00000198162.8"; exon_number "5"; exon_id "70f0a86b-f30b-4e31-a83e-5cc3f42ac6a9_ENSG00000198162.8.5";
chr1	/dev/stdin	start_codon	117944806	117944808	.	+	0	gene_id "70f0a86b-f30b-4e31-a83e-5cc3f42ac6a9_ENSG00000198162.8"; transcript_id "70f0a86b-f30b-4e31-a83e-5cc3f42ac6a9_ENSG00000198162.8"; exon_number "1"; exon_id "70f0a86b-f30b-4e31-a83e-5cc3f42ac6a9_ENSG00000198162.8.1";
chr1	/dev/stdin	stop_codon	117984946	117984948	.	+	0	gene_id "70f0a86b-f30b-4e31-a83e-5cc3f42ac6a9_ENSG00000198162.8"; transcript_id "70f0a86b-f30b-4e31-a83e-5cc3f42ac6a9_ENSG00000198162.8"; exon_number "5"; exon_id "70f0a86b-f30b-4e31-a83e-5cc3f42ac6a9_ENSG00000198162.8.5";
chr1	/dev/stdin	transcript	118035789	118066522	.	+	.	gene_id "08b06464-e430-4298-b0e7-d90a880e3216_ENSG00000198162.8"; transcript_id "08b06464-e430-4298-b0e7-d90a880e3216_ENSG00000198162.8";
chr1	/dev/stdin	exon	118035789	118035884	.	+	.	gene_id "08b06464-e430-4298-b0e7-d90a880e3216_ENSG00000198162.8"; transcript_id "08b06464-e430-4298-b0e7-d90a880e3216_ENSG00000198162.8"; exon_number "1"; exon_id "08b06464-e430-4298-b0e7-d90a880e3216_ENSG00000198162.8.1";
chr1	/dev/stdin	CDS	118035789	118035884	.	+	0	gene_id "08b06464-e430-4298-b0e7-d90a880e3216_ENSG00000198162.8"; transcript_id "08b06464-e430-4298-b0e7-d90a880e3216_ENSG00000198162.8"; exon_number "1"; exon_id "08b06464-e430-4298-b0e7-d90a880e3216_ENSG00000198162.8.1";
chr1	/dev/stdin	exon	118039385	118039604	.	+	.	gene_id "08b06464-e430-4298-b0e7-d90a880e3216_ENSG00000198162.8"; transcript_id "08b06464-e430-4298-b0e7-d90a880e3216_ENSG00000198162.8"; exon_number "2"; exon_id "08b06464-e430-4298-b0e7-d90a880e3216_ENSG00000198162.8.2";
chr1	/dev/stdin	CDS	118039385	118039604	.	+	0	gene_id "08b06464-e430-4298-b0e7-d90a880e3216_ENSG00000198162.8"; transcript_id "08b06464-e430-4298-b0e7-d90a880e3216_ENSG00000198162.8"; exon_number "2"; exon_id "08b06464-e430-4298-b0e7-d90a880e3216_ENSG00000198162.8.2";
chr1	/dev/stdin	exon	118042004	118042176	.	+	.	gene_id "08b06464-e430-4298-b0e7-d90a880e3216_ENSG00000198162.8"; transcript_id "08b06464-e430-4298-b0e7-d90a880e3216_ENSG00000198162.8"; exon_number "3"; exon_id "08b06464-e430-4298-b0e7-d90a880e3216_ENSG00000198162.8.3";
chr1	/dev/stdin	CDS	118042004	118042176	.	+	2	gene_id "08b06464-e430-4298-b0e7-d90a880e3216_ENSG00000198162.8"; transcript_id "08b06464-e430-4298-b0e7-d90a880e3216_ENSG00000198162.8"; exon_number "3"; exon_id "08b06464-e430-4298-b0e7-d90a880e3216_ENSG00000198162.8.3";
chr1	/dev/stdin	exon	118045477	118045592	.	+	.	gene_id "08b06464-e430-4298-b0e7-d90a880e3216_ENSG00000198162.8"; transcript_id "08b06464-e430-4298-b0e7-d90a880e3216_ENSG00000198162.8"; exon_number "4"; exon_id "08b06464-e430-4298-b0e7-d90a880e3216_ENSG00000198162.8.4";
chr1	/dev/stdin	CDS	118045477	118045592	.	+	0	gene_id "08b06464-e430-4298-b0e7-d90a880e3216_ENSG00000198162.8"; transcript_id "08b06464-e430-4298-b0e7-d90a880e3216_ENSG00000198162.8"; exon_number "4"; exon_id "08b06464-e430-4298-b0e7-d90a880e3216_ENSG00000198162.8.4";
chr1	/dev/stdin	exon	118065447	118066522	.	+	.	gene_id "08b06464-e430-4298-b0e7-d90a880e3216_ENSG00000198162.8"; transcript_id "08b06464-e430-4298-b0e7-d90a880e3216_ENSG00000198162.8"; exon_number "5"; exon_id "08b06464-e430-4298-b0e7-d90a880e3216_ENSG00000198162.8.5";
chr1	/dev/stdin	CDS	118065447	118066522	.	+	1	gene_id "08b06464-e430-4298-b0e7-d90a880e3216_ENSG00000198162.8"; transcript_id "08b06464-e430-4298-b0e7-d90a880e3216_ENSG00000198162.8"; exon_number "5"; exon_id "08b06464-e430-4298-b0e7-d90a880e3216_ENSG00000198162.8.5";
chr1	/dev/stdin	start_codon	118035789	118035791	.	+	0	gene_id "08b06464-e430-4298-b0e7-d90a880e3216_ENSG00000198162.8"; transcript_id "08b06464-e430-4298-b0e7-d90a880e3216_ENSG00000198162.8"; exon_number "1"; exon_id "08b06464-e430-4298-b0e7-d90a880e3216_ENSG00000198162.8.1";
chr1	/dev/stdin	transcript	118412807	118472183	.	-	.	gene_id "ENST00000369443.5_ENSG00000196505.6"; transcript_id "ENST00000369443.5_ENSG00000196505.6";
chr1	/dev/stdin	exon	118412807	118413238	.	-	.	gene_id "ENST00000369443.5_ENSG00000196505.6"; transcript_id "ENST00000369443.5_ENSG00000196505.6"; exon_number "1"; exon_id "ENST00000369443.5_ENSG00000196505.6.1";
chr1	/dev/stdin	CDS	118412810	118413238	.	-	0	gene_id "ENST00000369443.5_ENSG00000196505.6"; transcript_id "ENST00000369443.5_ENSG00000196505.6"; exon_number "1"; exon_id "ENST00000369443.5_ENSG00000196505.6.1";
chr1	/dev/stdin	exon	118420631	118420774	.	-	.	gene_id "ENST00000369443.5_ENSG00000196505.6"; transcript_id "ENST00000369443.5_ENSG00000196505.6"; exon_number "2"; exon_id "ENST00000369443.5_ENSG00000196505.6.2";
chr1	/dev/stdin	CDS	118420631	118420774	.	-	0	gene_id "ENST00000369443.5_ENSG00000196505.6"; transcript_id "ENST00000369443.5_ENSG00000196505.6"; exon_number "2"; exon_id "ENST00000369443.5_ENSG00000196505.6.2";
chr1	/dev/stdin	exon	118424445	118424499	.	-	.	gene_id "ENST00000369443.5_ENSG00000196505.6"; transcript_id "ENST00000369443.5_ENSG00000196505.6"; exon_number "3"; exon_id "ENST00000369443.5_ENSG00000196505.6.3";
chr1	/dev/stdin	CDS	118424445	118424499	.	-	1	gene_id "ENST00000369443.5_ENSG00000196505.6"; transcript_id "ENST00000369443.5_ENSG00000196505.6"; exon_number "3"; exon_id "ENST00000369443.5_ENSG00000196505.6.3";
chr1	/dev/stdin	exon	118426110	118426249	.	-	.	gene_id "ENST00000369443.5_ENSG00000196505.6"; transcript_id "ENST00000369443.5_ENSG00000196505.6"; exon_number "4"; exon_id "ENST00000369443.5_ENSG00000196505.6.4";
chr1	/dev/stdin	CDS	118426110	118426249	.	-	0	gene_id "ENST00000369443.5_ENSG00000196505.6"; transcript_id "ENST00000369443.5_ENSG00000196505.6"; exon_number "4"; exon_id "ENST00000369443.5_ENSG00000196505.6.4";
chr1	/dev/stdin	exon	118429199	118429275	.	-	.	gene_id "ENST00000369443.5_ENSG00000196505.6"; transcript_id "ENST00000369443.5_ENSG00000196505.6"; exon_number "5"; exon_id "ENST00000369443.5_ENSG00000196505.6.5";
chr1	/dev/stdin	CDS	118429199	118429275	.	-	2	gene_id "ENST00000369443.5_ENSG00000196505.6"; transcript_id "ENST00000369443.5_ENSG00000196505.6"; exon_number "5"; exon_id "ENST00000369443.5_ENSG00000196505.6.5";
chr1	/dev/stdin	exon	118430320	118430396	.	-	.	gene_id "ENST00000369443.5_ENSG00000196505.6"; transcript_id "ENST00000369443.5_ENSG00000196505.6"; exon_number "6"; exon_id "ENST00000369443.5_ENSG00000196505.6.6";
chr1	/dev/stdin	CDS	118430320	118430396	.	-	1	gene_id "ENST00000369443.5_ENSG00000196505.6"; transcript_id "ENST00000369443.5_ENSG00000196505.6"; exon_number "6"; exon_id "ENST00000369443.5_ENSG00000196505.6.6";
chr1	/dev/stdin	exon	118439455	118439611	.	-	.	gene_id "ENST00000369443.5_ENSG00000196505.6"; transcript_id "ENST00000369443.5_ENSG00000196505.6"; exon_number "7"; exon_id "ENST00000369443.5_ENSG00000196505.6.7";
chr1	/dev/stdin	CDS	118439455	118439611	.	-	2	gene_id "ENST00000369443.5_ENSG00000196505.6"; transcript_id "ENST00000369443.5_ENSG00000196505.6"; exon_number "7"; exon_id "ENST00000369443.5_ENSG00000196505.6.7";
chr1	/dev/stdin	exon	118441679	118441838	.	-	.	gene_id "ENST00000369443.5_ENSG00000196505.6"; transcript_id "ENST00000369443.5_ENSG00000196505.6"; exon_number "8"; exon_id "ENST00000369443.5_ENSG00000196505.6.8";
chr1	/dev/stdin	CDS	118441679	118441838	.	-	0	gene_id "ENST00000369443.5_ENSG00000196505.6"; transcript_id "ENST00000369443.5_ENSG00000196505.6"; exon_number "8"; exon_id "ENST00000369443.5_ENSG00000196505.6.8";
chr1	/dev/stdin	exon	118449128	118449204	.	-	.	gene_id "ENST00000369443.5_ENSG00000196505.6"; transcript_id "ENST00000369443.5_ENSG00000196505.6"; exon_number "9"; exon_id "ENST00000369443.5_ENSG00000196505.6.9";
chr1	/dev/stdin	CDS	118449128	118449204	.	-	2	gene_id "ENST00000369443.5_ENSG00000196505.6"; transcript_id "ENST00000369443.5_ENSG00000196505.6"; exon_number "9"; exon_id "ENST00000369443.5_ENSG00000196505.6.9";
chr1	/dev/stdin	exon	118454616	118454704	.	-	.	gene_id "ENST00000369443.5_ENSG00000196505.6"; transcript_id "ENST00000369443.5_ENSG00000196505.6"; exon_number "10"; exon_id "ENST00000369443.5_ENSG00000196505.6.10";
chr1	/dev/stdin	CDS	118454616	118454704	.	-	1	gene_id "ENST00000369443.5_ENSG00000196505.6"; transcript_id "ENST00000369443.5_ENSG00000196505.6"; exon_number "10"; exon_id "ENST00000369443.5_ENSG00000196505.6.10";
chr1	/dev/stdin	exon	118455152	118455305	.	-	.	gene_id "ENST00000369443.5_ENSG00000196505.6"; transcript_id "ENST00000369443.5_ENSG00000196505.6"; exon_number "11"; exon_id "ENST00000369443.5_ENSG00000196505.6.11";
chr1	/dev/stdin	CDS	118455152	118455305	.	-	2	gene_id "ENST00000369443.5_ENSG00000196505.6"; transcript_id "ENST00000369443.5_ENSG00000196505.6"; exon_number "11"; exon_id "ENST00000369443.5_ENSG00000196505.6.11";
chr1	/dev/stdin	exon	118461219	118461358	.	-	.	gene_id "ENST00000369443.5_ENSG00000196505.6"; transcript_id "ENST00000369443.5_ENSG00000196505.6"; exon_number "12"; exon_id "ENST00000369443.5_ENSG00000196505.6.12";
chr1	/dev/stdin	CDS	118461219	118461358	.	-	1	gene_id "ENST00000369443.5_ENSG00000196505.6"; transcript_id "ENST00000369443.5_ENSG00000196505.6"; exon_number "12"; exon_id "ENST00000369443.5_ENSG00000196505.6.12";
chr1	/dev/stdin	exon	118462805	118463047	.	-	.	gene_id "ENST00000369443.5_ENSG00000196505.6"; transcript_id "ENST00000369443.5_ENSG00000196505.6"; exon_number "13"; exon_id "ENST00000369443.5_ENSG00000196505.6.13";
chr1	/dev/stdin	CDS	118462805	118463047	.	-	1	gene_id "ENST00000369443.5_ENSG00000196505.6"; transcript_id "ENST00000369443.5_ENSG00000196505.6"; exon_number "13"; exon_id "ENST00000369443.5_ENSG00000196505.6.13";
chr1	/dev/stdin	exon	118472071	118472183	.	-	.	gene_id "ENST00000369443.5_ENSG00000196505.6"; transcript_id "ENST00000369443.5_ENSG00000196505.6"; exon_number "14"; exon_id "ENST00000369443.5_ENSG00000196505.6.14";
chr1	/dev/stdin	CDS	118472071	118472183	.	-	0	gene_id "ENST00000369443.5_ENSG00000196505.6"; transcript_id "ENST00000369443.5_ENSG00000196505.6"; exon_number "14"; exon_id "ENST00000369443.5_ENSG00000196505.6.14";
chr1	/dev/stdin	start_codon	118472181	118472183	.	-	0	gene_id "ENST00000369443.5_ENSG00000196505.6"; transcript_id "ENST00000369443.5_ENSG00000196505.6"; exon_number "14"; exon_id "ENST00000369443.5_ENSG00000196505.6.14";
chr1	/dev/stdin	stop_codon	118412807	118412809	.	-	0	gene_id "ENST00000369443.5_ENSG00000196505.6"; transcript_id "ENST00000369443.5_ENSG00000196505.6"; exon_number "1"; exon_id "ENST00000369443.5_ENSG00000196505.6.1";
chr1	/dev/stdin	transcript	118472344	118484411	.	+	.	gene_id "117717cc-c497-48ef-855e-ac14b96b8083_ENSG00000065183.11"; transcript_id "117717cc-c497-48ef-855e-ac14b96b8083_ENSG00000065183.11";
chr1	/dev/stdin	exon	118472344	118472547	.	+	.	gene_id "117717cc-c497-48ef-855e-ac14b96b8083_ENSG00000065183.11"; transcript_id "117717cc-c497-48ef-855e-ac14b96b8083_ENSG00000065183.11"; exon_number "1"; exon_id "117717cc-c497-48ef-855e-ac14b96b8083_ENSG00000065183.11.1";
chr1	/dev/stdin	CDS	118472344	118472547	.	+	0	gene_id "117717cc-c497-48ef-855e-ac14b96b8083_ENSG00000065183.11"; transcript_id "117717cc-c497-48ef-855e-ac14b96b8083_ENSG00000065183.11"; exon_number "1"; exon_id "117717cc-c497-48ef-855e-ac14b96b8083_ENSG00000065183.11.1";
chr1	/dev/stdin	exon	118475911	118476113	.	+	.	gene_id "117717cc-c497-48ef-855e-ac14b96b8083_ENSG00000065183.11"; transcript_id "117717cc-c497-48ef-855e-ac14b96b8083_ENSG00000065183.11"; exon_number "2"; exon_id "117717cc-c497-48ef-855e-ac14b96b8083_ENSG00000065183.11.2";
chr1	/dev/stdin	CDS	118475911	118476113	.	+	0	gene_id "117717cc-c497-48ef-855e-ac14b96b8083_ENSG00000065183.11"; transcript_id "117717cc-c497-48ef-855e-ac14b96b8083_ENSG00000065183.11"; exon_number "2"; exon_id "117717cc-c497-48ef-855e-ac14b96b8083_ENSG00000065183.11.2";
chr1	/dev/stdin	exon	118477096	118477305	.	+	.	gene_id "117717cc-c497-48ef-855e-ac14b96b8083_ENSG00000065183.11"; transcript_id "117717cc-c497-48ef-855e-ac14b96b8083_ENSG00000065183.11"; exon_number "3"; exon_id "117717cc-c497-48ef-855e-ac14b96b8083_ENSG00000065183.11.3";
chr1	/dev/stdin	CDS	118477096	118477305	.	+	1	gene_id "117717cc-c497-48ef-855e-ac14b96b8083_ENSG00000065183.11"; transcript_id "117717cc-c497-48ef-855e-ac14b96b8083_ENSG00000065183.11"; exon_number "3"; exon_id "117717cc-c497-48ef-855e-ac14b96b8083_ENSG00000065183.11.3";
chr1	/dev/stdin	exon	118479392	118479510	.	+	.	gene_id "117717cc-c497-48ef-855e-ac14b96b8083_ENSG00000065183.11"; transcript_id "117717cc-c497-48ef-855e-ac14b96b8083_ENSG00000065183.11"; exon_number "4"; exon_id "117717cc-c497-48ef-855e-ac14b96b8083_ENSG00000065183.11.4";
chr1	/dev/stdin	CDS	118479392	118479510	.	+	1	gene_id "117717cc-c497-48ef-855e-ac14b96b8083_ENSG00000065183.11"; transcript_id "117717cc-c497-48ef-855e-ac14b96b8083_ENSG00000065183.11"; exon_number "4"; exon_id "117717cc-c497-48ef-855e-ac14b96b8083_ENSG00000065183.11.4";
chr1	/dev/stdin	exon	118481103	118481181	.	+	.	gene_id "117717cc-c497-48ef-855e-ac14b96b8083_ENSG00000065183.11"; transcript_id "117717cc-c497-48ef-855e-ac14b96b8083_ENSG00000065183.11"; exon_number "5"; exon_id "117717cc-c497-48ef-855e-ac14b96b8083_ENSG00000065183.11.5";
chr1	/dev/stdin	CDS	118481103	118481181	.	+	2	gene_id "117717cc-c497-48ef-855e-ac14b96b8083_ENSG00000065183.11"; transcript_id "117717cc-c497-48ef-855e-ac14b96b8083_ENSG00000065183.11"; exon_number "5"; exon_id "117717cc-c497-48ef-855e-ac14b96b8083_ENSG00000065183.11.5";
chr1	/dev/stdin	exon	118482100	118482195	.	+	.	gene_id "117717cc-c497-48ef-855e-ac14b96b8083_ENSG00000065183.11"; transcript_id "117717cc-c497-48ef-855e-ac14b96b8083_ENSG00000065183.11"; exon_number "6"; exon_id "117717cc-c497-48ef-855e-ac14b96b8083_ENSG00000065183.11.6";
chr1	/dev/stdin	CDS	118482100	118482195	.	+	1	gene_id "117717cc-c497-48ef-855e-ac14b96b8083_ENSG00000065183.11"; transcript_id "117717cc-c497-48ef-855e-ac14b96b8083_ENSG00000065183.11"; exon_number "6"; exon_id "117717cc-c497-48ef-855e-ac14b96b8083_ENSG00000065183.11.6";
chr1	/dev/stdin	exon	118483450	118483563	.	+	.	gene_id "117717cc-c497-48ef-855e-ac14b96b8083_ENSG00000065183.11"; transcript_id "117717cc-c497-48ef-855e-ac14b96b8083_ENSG00000065183.11"; exon_number "7"; exon_id "117717cc-c497-48ef-855e-ac14b96b8083_ENSG00000065183.11.7";
chr1	/dev/stdin	CDS	118483450	118483563	.	+	1	gene_id "117717cc-c497-48ef-855e-ac14b96b8083_ENSG00000065183.11"; transcript_id "117717cc-c497-48ef-855e-ac14b96b8083_ENSG00000065183.11"; exon_number "7"; exon_id "117717cc-c497-48ef-855e-ac14b96b8083_ENSG00000065183.11.7";
chr1	/dev/stdin	exon	118483747	118483848	.	+	.	gene_id "117717cc-c497-48ef-855e-ac14b96b8083_ENSG00000065183.11"; transcript_id "117717cc-c497-48ef-855e-ac14b96b8083_ENSG00000065183.11"; exon_number "8"; exon_id "117717cc-c497-48ef-855e-ac14b96b8083_ENSG00000065183.11.8";
chr1	/dev/stdin	CDS	118483747	118483848	.	+	1	gene_id "117717cc-c497-48ef-855e-ac14b96b8083_ENSG00000065183.11"; transcript_id "117717cc-c497-48ef-855e-ac14b96b8083_ENSG00000065183.11"; exon_number "8"; exon_id "117717cc-c497-48ef-855e-ac14b96b8083_ENSG00000065183.11.8";
chr1	/dev/stdin	exon	118484373	118484411	.	+	.	gene_id "117717cc-c497-48ef-855e-ac14b96b8083_ENSG00000065183.11"; transcript_id "117717cc-c497-48ef-855e-ac14b96b8083_ENSG00000065183.11"; exon_number "9"; exon_id "117717cc-c497-48ef-855e-ac14b96b8083_ENSG00000065183.11.9";
chr1	/dev/stdin	CDS	118484373	118484411	.	+	1	gene_id "117717cc-c497-48ef-855e-ac14b96b8083_ENSG00000065183.11"; transcript_id "117717cc-c497-48ef-855e-ac14b96b8083_ENSG00000065183.11"; exon_number "9"; exon_id "117717cc-c497-48ef-855e-ac14b96b8083_ENSG00000065183.11.9";
chr1	/dev/stdin	start_codon	118472344	118472346	.	+	0	gene_id "117717cc-c497-48ef-855e-ac14b96b8083_ENSG00000065183.11"; transcript_id "117717cc-c497-48ef-855e-ac14b96b8083_ENSG00000065183.11"; exon_number "1"; exon_id "117717cc-c497-48ef-855e-ac14b96b8083_ENSG00000065183.11.1";
chr1	/dev/stdin	transcript	118495151	118502686	.	+	.	gene_id "ee4fc454-7126-4aaa-8e51-8e3fc1933198_ENSG00000065183.11"; transcript_id "ee4fc454-7126-4aaa-8e51-8e3fc1933198_ENSG00000065183.11";
chr1	/dev/stdin	exon	118495151	118495285	.	+	.	gene_id "ee4fc454-7126-4aaa-8e51-8e3fc1933198_ENSG00000065183.11"; transcript_id "ee4fc454-7126-4aaa-8e51-8e3fc1933198_ENSG00000065183.11"; exon_number "1"; exon_id "ee4fc454-7126-4aaa-8e51-8e3fc1933198_ENSG00000065183.11.1";
chr1	/dev/stdin	CDS	118495151	118495285	.	+	0	gene_id "ee4fc454-7126-4aaa-8e51-8e3fc1933198_ENSG00000065183.11"; transcript_id "ee4fc454-7126-4aaa-8e51-8e3fc1933198_ENSG00000065183.11"; exon_number "1"; exon_id "ee4fc454-7126-4aaa-8e51-8e3fc1933198_ENSG00000065183.11.1";
chr1	/dev/stdin	exon	118495569	118495619	.	+	.	gene_id "ee4fc454-7126-4aaa-8e51-8e3fc1933198_ENSG00000065183.11"; transcript_id "ee4fc454-7126-4aaa-8e51-8e3fc1933198_ENSG00000065183.11"; exon_number "2"; exon_id "ee4fc454-7126-4aaa-8e51-8e3fc1933198_ENSG00000065183.11.2";
chr1	/dev/stdin	CDS	118495569	118495619	.	+	0	gene_id "ee4fc454-7126-4aaa-8e51-8e3fc1933198_ENSG00000065183.11"; transcript_id "ee4fc454-7126-4aaa-8e51-8e3fc1933198_ENSG00000065183.11"; exon_number "2"; exon_id "ee4fc454-7126-4aaa-8e51-8e3fc1933198_ENSG00000065183.11.2";
chr1	/dev/stdin	exon	118496099	118496164	.	+	.	gene_id "ee4fc454-7126-4aaa-8e51-8e3fc1933198_ENSG00000065183.11"; transcript_id "ee4fc454-7126-4aaa-8e51-8e3fc1933198_ENSG00000065183.11"; exon_number "3"; exon_id "ee4fc454-7126-4aaa-8e51-8e3fc1933198_ENSG00000065183.11.3";
chr1	/dev/stdin	CDS	118496099	118496164	.	+	0	gene_id "ee4fc454-7126-4aaa-8e51-8e3fc1933198_ENSG00000065183.11"; transcript_id "ee4fc454-7126-4aaa-8e51-8e3fc1933198_ENSG00000065183.11"; exon_number "3"; exon_id "ee4fc454-7126-4aaa-8e51-8e3fc1933198_ENSG00000065183.11.3";
chr1	/dev/stdin	exon	118496630	118496722	.	+	.	gene_id "ee4fc454-7126-4aaa-8e51-8e3fc1933198_ENSG00000065183.11"; transcript_id "ee4fc454-7126-4aaa-8e51-8e3fc1933198_ENSG00000065183.11"; exon_number "4"; exon_id "ee4fc454-7126-4aaa-8e51-8e3fc1933198_ENSG00000065183.11.4";
chr1	/dev/stdin	CDS	118496630	118496722	.	+	0	gene_id "ee4fc454-7126-4aaa-8e51-8e3fc1933198_ENSG00000065183.11"; transcript_id "ee4fc454-7126-4aaa-8e51-8e3fc1933198_ENSG00000065183.11"; exon_number "4"; exon_id "ee4fc454-7126-4aaa-8e51-8e3fc1933198_ENSG00000065183.11.4";
chr1	/dev/stdin	exon	118497203	118497250	.	+	.	gene_id "ee4fc454-7126-4aaa-8e51-8e3fc1933198_ENSG00000065183.11"; transcript_id "ee4fc454-7126-4aaa-8e51-8e3fc1933198_ENSG00000065183.11"; exon_number "5"; exon_id "ee4fc454-7126-4aaa-8e51-8e3fc1933198_ENSG00000065183.11.5";
chr1	/dev/stdin	CDS	118497203	118497250	.	+	0	gene_id "ee4fc454-7126-4aaa-8e51-8e3fc1933198_ENSG00000065183.11"; transcript_id "ee4fc454-7126-4aaa-8e51-8e3fc1933198_ENSG00000065183.11"; exon_number "5"; exon_id "ee4fc454-7126-4aaa-8e51-8e3fc1933198_ENSG00000065183.11.5";
chr1	/dev/stdin	exon	118497938	118497981	.	+	.	gene_id "ee4fc454-7126-4aaa-8e51-8e3fc1933198_ENSG00000065183.11"; transcript_id "ee4fc454-7126-4aaa-8e51-8e3fc1933198_ENSG00000065183.11"; exon_number "6"; exon_id "ee4fc454-7126-4aaa-8e51-8e3fc1933198_ENSG00000065183.11.6";
chr1	/dev/stdin	CDS	118497938	118497981	.	+	0	gene_id "ee4fc454-7126-4aaa-8e51-8e3fc1933198_ENSG00000065183.11"; transcript_id "ee4fc454-7126-4aaa-8e51-8e3fc1933198_ENSG00000065183.11"; exon_number "6"; exon_id "ee4fc454-7126-4aaa-8e51-8e3fc1933198_ENSG00000065183.11.6";
chr1	/dev/stdin	exon	118499691	118499819	.	+	.	gene_id "ee4fc454-7126-4aaa-8e51-8e3fc1933198_ENSG00000065183.11"; transcript_id "ee4fc454-7126-4aaa-8e51-8e3fc1933198_ENSG00000065183.11"; exon_number "7"; exon_id "ee4fc454-7126-4aaa-8e51-8e3fc1933198_ENSG00000065183.11.7";
chr1	/dev/stdin	CDS	118499691	118499819	.	+	1	gene_id "ee4fc454-7126-4aaa-8e51-8e3fc1933198_ENSG00000065183.11"; transcript_id "ee4fc454-7126-4aaa-8e51-8e3fc1933198_ENSG00000065183.11"; exon_number "7"; exon_id "ee4fc454-7126-4aaa-8e51-8e3fc1933198_ENSG00000065183.11.7";
chr1	/dev/stdin	exon	118501533	118501626	.	+	.	gene_id "ee4fc454-7126-4aaa-8e51-8e3fc1933198_ENSG00000065183.11"; transcript_id "ee4fc454-7126-4aaa-8e51-8e3fc1933198_ENSG00000065183.11"; exon_number "8"; exon_id "ee4fc454-7126-4aaa-8e51-8e3fc1933198_ENSG00000065183.11.8";
chr1	/dev/stdin	CDS	118501533	118501626	.	+	1	gene_id "ee4fc454-7126-4aaa-8e51-8e3fc1933198_ENSG00000065183.11"; transcript_id "ee4fc454-7126-4aaa-8e51-8e3fc1933198_ENSG00000065183.11"; exon_number "8"; exon_id "ee4fc454-7126-4aaa-8e51-8e3fc1933198_ENSG00000065183.11.8";
chr1	/dev/stdin	exon	118501915	118502686	.	+	.	gene_id "ee4fc454-7126-4aaa-8e51-8e3fc1933198_ENSG00000065183.11"; transcript_id "ee4fc454-7126-4aaa-8e51-8e3fc1933198_ENSG00000065183.11"; exon_number "9"; exon_id "ee4fc454-7126-4aaa-8e51-8e3fc1933198_ENSG00000065183.11.9";
chr1	/dev/stdin	CDS	118501915	118502686	.	+	0	gene_id "ee4fc454-7126-4aaa-8e51-8e3fc1933198_ENSG00000065183.11"; transcript_id "ee4fc454-7126-4aaa-8e51-8e3fc1933198_ENSG00000065183.11"; exon_number "9"; exon_id "ee4fc454-7126-4aaa-8e51-8e3fc1933198_ENSG00000065183.11.9";
chr1	/dev/stdin	start_codon	118495151	118495153	.	+	0	gene_id "ee4fc454-7126-4aaa-8e51-8e3fc1933198_ENSG00000065183.11"; transcript_id "ee4fc454-7126-4aaa-8e51-8e3fc1933198_ENSG00000065183.11"; exon_number "1"; exon_id "ee4fc454-7126-4aaa-8e51-8e3fc1933198_ENSG00000065183.11.1";
chr1	/dev/stdin	transcript	119575303	119683261	.	-	.	gene_id "ENST00000235521.4_ENSG00000116874.7"; transcript_id "ENST00000235521.4_ENSG00000116874.7";
chr1	/dev/stdin	exon	119575303	119575982	.	-	.	gene_id "ENST00000235521.4_ENSG00000116874.7"; transcript_id "ENST00000235521.4_ENSG00000116874.7"; exon_number "1"; exon_id "ENST00000235521.4_ENSG00000116874.7.1";
chr1	/dev/stdin	CDS	119575306	119575982	.	-	2	gene_id "ENST00000235521.4_ENSG00000116874.7"; transcript_id "ENST00000235521.4_ENSG00000116874.7"; exon_number "1"; exon_id "ENST00000235521.4_ENSG00000116874.7.1";
chr1	/dev/stdin	exon	119576718	119576836	.	-	.	gene_id "ENST00000235521.4_ENSG00000116874.7"; transcript_id "ENST00000235521.4_ENSG00000116874.7"; exon_number "2"; exon_id "ENST00000235521.4_ENSG00000116874.7.2";
chr1	/dev/stdin	CDS	119576718	119576836	.	-	1	gene_id "ENST00000235521.4_ENSG00000116874.7"; transcript_id "ENST00000235521.4_ENSG00000116874.7"; exon_number "2"; exon_id "ENST00000235521.4_ENSG00000116874.7.2";
chr1	/dev/stdin	exon	119584887	119584972	.	-	.	gene_id "ENST00000235521.4_ENSG00000116874.7"; transcript_id "ENST00000235521.4_ENSG00000116874.7"; exon_number "3"; exon_id "ENST00000235521.4_ENSG00000116874.7.3";
chr1	/dev/stdin	CDS	119584887	119584972	.	-	0	gene_id "ENST00000235521.4_ENSG00000116874.7"; transcript_id "ENST00000235521.4_ENSG00000116874.7"; exon_number "3"; exon_id "ENST00000235521.4_ENSG00000116874.7.3";
chr1	/dev/stdin	exon	119588205	119588285	.	-	.	gene_id "ENST00000235521.4_ENSG00000116874.7"; transcript_id "ENST00000235521.4_ENSG00000116874.7"; exon_number "4"; exon_id "ENST00000235521.4_ENSG00000116874.7.4";
chr1	/dev/stdin	CDS	119588205	119588285	.	-	0	gene_id "ENST00000235521.4_ENSG00000116874.7"; transcript_id "ENST00000235521.4_ENSG00000116874.7"; exon_number "4"; exon_id "ENST00000235521.4_ENSG00000116874.7.4";
chr1	/dev/stdin	exon	119618973	119619230	.	-	.	gene_id "ENST00000235521.4_ENSG00000116874.7"; transcript_id "ENST00000235521.4_ENSG00000116874.7"; exon_number "5"; exon_id "ENST00000235521.4_ENSG00000116874.7.5";
chr1	/dev/stdin	CDS	119618973	119619230	.	-	0	gene_id "ENST00000235521.4_ENSG00000116874.7"; transcript_id "ENST00000235521.4_ENSG00000116874.7"; exon_number "5"; exon_id "ENST00000235521.4_ENSG00000116874.7.5";
chr1	/dev/stdin	exon	119683178	119683261	.	-	.	gene_id "ENST00000235521.4_ENSG00000116874.7"; transcript_id "ENST00000235521.4_ENSG00000116874.7"; exon_number "6"; exon_id "ENST00000235521.4_ENSG00000116874.7.6";
chr1	/dev/stdin	CDS	119683178	119683261	.	-	0	gene_id "ENST00000235521.4_ENSG00000116874.7"; transcript_id "ENST00000235521.4_ENSG00000116874.7"; exon_number "6"; exon_id "ENST00000235521.4_ENSG00000116874.7.6";
chr1	/dev/stdin	start_codon	119683259	119683261	.	-	0	gene_id "ENST00000235521.4_ENSG00000116874.7"; transcript_id "ENST00000235521.4_ENSG00000116874.7"; exon_number "6"; exon_id "ENST00000235521.4_ENSG00000116874.7.6";
chr1	/dev/stdin	stop_codon	119575303	119575305	.	-	0	gene_id "ENST00000235521.4_ENSG00000116874.7"; transcript_id "ENST00000235521.4_ENSG00000116874.7"; exon_number "1"; exon_id "ENST00000235521.4_ENSG00000116874.7.1";
chr1	/dev/stdin	transcript	119682948	119694030	.	+	.	gene_id "ENST00000425884.1_ENSG00000231365.1"; transcript_id "ENST00000425884.1_ENSG00000231365.1";
chr1	/dev/stdin	exon	119682948	119683416	.	+	.	gene_id "ENST00000425884.1_ENSG00000231365.1"; transcript_id "ENST00000425884.1_ENSG00000231365.1"; exon_number "1"; exon_id "ENST00000425884.1_ENSG00000231365.1.1";
chr1	/dev/stdin	CDS	119682948	119683416	.	+	0	gene_id "ENST00000425884.1_ENSG00000231365.1"; transcript_id "ENST00000425884.1_ENSG00000231365.1"; exon_number "1"; exon_id "ENST00000425884.1_ENSG00000231365.1.1";
chr1	/dev/stdin	exon	119689576	119689692	.	+	.	gene_id "ENST00000425884.1_ENSG00000231365.1"; transcript_id "ENST00000425884.1_ENSG00000231365.1"; exon_number "2"; exon_id "ENST00000425884.1_ENSG00000231365.1.2";
chr1	/dev/stdin	CDS	119689576	119689692	.	+	2	gene_id "ENST00000425884.1_ENSG00000231365.1"; transcript_id "ENST00000425884.1_ENSG00000231365.1"; exon_number "2"; exon_id "ENST00000425884.1_ENSG00000231365.1.2";
chr1	/dev/stdin	exon	119693188	119693275	.	+	.	gene_id "ENST00000425884.1_ENSG00000231365.1"; transcript_id "ENST00000425884.1_ENSG00000231365.1"; exon_number "3"; exon_id "ENST00000425884.1_ENSG00000231365.1.3";
chr1	/dev/stdin	CDS	119693188	119693275	.	+	2	gene_id "ENST00000425884.1_ENSG00000231365.1"; transcript_id "ENST00000425884.1_ENSG00000231365.1"; exon_number "3"; exon_id "ENST00000425884.1_ENSG00000231365.1.3";
chr1	/dev/stdin	exon	119693416	119694030	.	+	.	gene_id "ENST00000425884.1_ENSG00000231365.1"; transcript_id "ENST00000425884.1_ENSG00000231365.1"; exon_number "4"; exon_id "ENST00000425884.1_ENSG00000231365.1.4";
chr1	/dev/stdin	CDS	119693416	119694030	.	+	1	gene_id "ENST00000425884.1_ENSG00000231365.1"; transcript_id "ENST00000425884.1_ENSG00000231365.1"; exon_number "4"; exon_id "ENST00000425884.1_ENSG00000231365.1.4";
chr1	/dev/stdin	start_codon	119682948	119682950	.	+	0	gene_id "ENST00000425884.1_ENSG00000231365.1"; transcript_id "ENST00000425884.1_ENSG00000231365.1"; exon_number "1"; exon_id "ENST00000425884.1_ENSG00000231365.1.1";
chr1	/dev/stdin	transcript	120254508	120286836	.	+	.	gene_id "ENST00000369409.4_ENSG00000092621.7"; transcript_id "ENST00000369409.4_ENSG00000092621.7";
chr1	/dev/stdin	exon	120254508	120254783	.	+	.	gene_id "ENST00000369409.4_ENSG00000092621.7"; transcript_id "ENST00000369409.4_ENSG00000092621.7"; exon_number "1"; exon_id "ENST00000369409.4_ENSG00000092621.7.1";
chr1	/dev/stdin	CDS	120254508	120254783	.	+	0	gene_id "ENST00000369409.4_ENSG00000092621.7"; transcript_id "ENST00000369409.4_ENSG00000092621.7"; exon_number "1"; exon_id "ENST00000369409.4_ENSG00000092621.7.1";
chr1	/dev/stdin	exon	120263793	120263944	.	+	.	gene_id "ENST00000369409.4_ENSG00000092621.7"; transcript_id "ENST00000369409.4_ENSG00000092621.7"; exon_number "2"; exon_id "ENST00000369409.4_ENSG00000092621.7.2";
chr1	/dev/stdin	CDS	120263793	120263944	.	+	0	gene_id "ENST00000369409.4_ENSG00000092621.7"; transcript_id "ENST00000369409.4_ENSG00000092621.7"; exon_number "2"; exon_id "ENST00000369409.4_ENSG00000092621.7.2";
chr1	/dev/stdin	exon	120265999	120266064	.	+	.	gene_id "ENST00000369409.4_ENSG00000092621.7"; transcript_id "ENST00000369409.4_ENSG00000092621.7"; exon_number "3"; exon_id "ENST00000369409.4_ENSG00000092621.7.3";
chr1	/dev/stdin	CDS	120265999	120266064	.	+	1	gene_id "ENST00000369409.4_ENSG00000092621.7"; transcript_id "ENST00000369409.4_ENSG00000092621.7"; exon_number "3"; exon_id "ENST00000369409.4_ENSG00000092621.7.3";
chr1	/dev/stdin	exon	120269474	120269528	.	+	.	gene_id "ENST00000369409.4_ENSG00000092621.7"; transcript_id "ENST00000369409.4_ENSG00000092621.7"; exon_number "4"; exon_id "ENST00000369409.4_ENSG00000092621.7.4";
chr1	/dev/stdin	CDS	120269474	120269528	.	+	1	gene_id "ENST00000369409.4_ENSG00000092621.7"; transcript_id "ENST00000369409.4_ENSG00000092621.7"; exon_number "4"; exon_id "ENST00000369409.4_ENSG00000092621.7.4";
chr1	/dev/stdin	exon	120269627	120269725	.	+	.	gene_id "ENST00000369409.4_ENSG00000092621.7"; transcript_id "ENST00000369409.4_ENSG00000092621.7"; exon_number "5"; exon_id "ENST00000369409.4_ENSG00000092621.7.5";
chr1	/dev/stdin	CDS	120269627	120269725	.	+	0	gene_id "ENST00000369409.4_ENSG00000092621.7"; transcript_id "ENST00000369409.4_ENSG00000092621.7"; exon_number "5"; exon_id "ENST00000369409.4_ENSG00000092621.7.5";
chr1	/dev/stdin	exon	120277257	120277389	.	+	.	gene_id "ENST00000369409.4_ENSG00000092621.7"; transcript_id "ENST00000369409.4_ENSG00000092621.7"; exon_number "6"; exon_id "ENST00000369409.4_ENSG00000092621.7.6";
chr1	/dev/stdin	CDS	120277257	120277389	.	+	0	gene_id "ENST00000369409.4_ENSG00000092621.7"; transcript_id "ENST00000369409.4_ENSG00000092621.7"; exon_number "6"; exon_id "ENST00000369409.4_ENSG00000092621.7.6";
chr1	/dev/stdin	exon	120277918	120278066	.	+	.	gene_id "ENST00000369409.4_ENSG00000092621.7"; transcript_id "ENST00000369409.4_ENSG00000092621.7"; exon_number "7"; exon_id "ENST00000369409.4_ENSG00000092621.7.7";
chr1	/dev/stdin	CDS	120277918	120278066	.	+	2	gene_id "ENST00000369409.4_ENSG00000092621.7"; transcript_id "ENST00000369409.4_ENSG00000092621.7"; exon_number "7"; exon_id "ENST00000369409.4_ENSG00000092621.7.7";
chr1	/dev/stdin	exon	120279737	120279889	.	+	.	gene_id "ENST00000369409.4_ENSG00000092621.7"; transcript_id "ENST00000369409.4_ENSG00000092621.7"; exon_number "8"; exon_id "ENST00000369409.4_ENSG00000092621.7.8";
chr1	/dev/stdin	CDS	120279737	120279889	.	+	0	gene_id "ENST00000369409.4_ENSG00000092621.7"; transcript_id "ENST00000369409.4_ENSG00000092621.7"; exon_number "8"; exon_id "ENST00000369409.4_ENSG00000092621.7.8";
chr1	/dev/stdin	exon	120283009	120283141	.	+	.	gene_id "ENST00000369409.4_ENSG00000092621.7"; transcript_id "ENST00000369409.4_ENSG00000092621.7"; exon_number "9"; exon_id "ENST00000369409.4_ENSG00000092621.7.9";
chr1	/dev/stdin	CDS	120283009	120283141	.	+	0	gene_id "ENST00000369409.4_ENSG00000092621.7"; transcript_id "ENST00000369409.4_ENSG00000092621.7"; exon_number "9"; exon_id "ENST00000369409.4_ENSG00000092621.7.9";
chr1	/dev/stdin	exon	120284390	120284520	.	+	.	gene_id "ENST00000369409.4_ENSG00000092621.7"; transcript_id "ENST00000369409.4_ENSG00000092621.7"; exon_number "10"; exon_id "ENST00000369409.4_ENSG00000092621.7.10";
chr1	/dev/stdin	CDS	120284390	120284520	.	+	2	gene_id "ENST00000369409.4_ENSG00000092621.7"; transcript_id "ENST00000369409.4_ENSG00000092621.7"; exon_number "10"; exon_id "ENST00000369409.4_ENSG00000092621.7.10";
chr1	/dev/stdin	exon	120285430	120285667	.	+	.	gene_id "ENST00000369409.4_ENSG00000092621.7"; transcript_id "ENST00000369409.4_ENSG00000092621.7"; exon_number "11"; exon_id "ENST00000369409.4_ENSG00000092621.7.11";
chr1	/dev/stdin	CDS	120285430	120285667	.	+	0	gene_id "ENST00000369409.4_ENSG00000092621.7"; transcript_id "ENST00000369409.4_ENSG00000092621.7"; exon_number "11"; exon_id "ENST00000369409.4_ENSG00000092621.7.11";
chr1	/dev/stdin	exon	120286509	120286836	.	+	.	gene_id "ENST00000369409.4_ENSG00000092621.7"; transcript_id "ENST00000369409.4_ENSG00000092621.7"; exon_number "12"; exon_id "ENST00000369409.4_ENSG00000092621.7.12";
chr1	/dev/stdin	CDS	120286509	120286836	.	+	2	gene_id "ENST00000369409.4_ENSG00000092621.7"; transcript_id "ENST00000369409.4_ENSG00000092621.7"; exon_number "12"; exon_id "ENST00000369409.4_ENSG00000092621.7.12";
chr1	/dev/stdin	start_codon	120254508	120254510	.	+	0	gene_id "ENST00000369409.4_ENSG00000092621.7"; transcript_id "ENST00000369409.4_ENSG00000092621.7"; exon_number "1"; exon_id "ENST00000369409.4_ENSG00000092621.7.1";
chr1	/dev/stdin	transcript	120254653	120286836	.	+	.	gene_id "ENST00000369409.4-2_ENSG00000092621.7"; transcript_id "ENST00000369409.4-2_ENSG00000092621.7";
chr1	/dev/stdin	exon	120254653	120254783	.	+	.	gene_id "ENST00000369409.4-2_ENSG00000092621.7"; transcript_id "ENST00000369409.4-2_ENSG00000092621.7"; exon_number "1"; exon_id "ENST00000369409.4-2_ENSG00000092621.7.1";
chr1	/dev/stdin	CDS	120254653	120254783	.	+	0	gene_id "ENST00000369409.4-2_ENSG00000092621.7"; transcript_id "ENST00000369409.4-2_ENSG00000092621.7"; exon_number "1"; exon_id "ENST00000369409.4-2_ENSG00000092621.7.1";
chr1	/dev/stdin	exon	120263793	120263944	.	+	.	gene_id "ENST00000369409.4-2_ENSG00000092621.7"; transcript_id "ENST00000369409.4-2_ENSG00000092621.7"; exon_number "2"; exon_id "ENST00000369409.4-2_ENSG00000092621.7.2";
chr1	/dev/stdin	CDS	120263793	120263944	.	+	1	gene_id "ENST00000369409.4-2_ENSG00000092621.7"; transcript_id "ENST00000369409.4-2_ENSG00000092621.7"; exon_number "2"; exon_id "ENST00000369409.4-2_ENSG00000092621.7.2";
chr1	/dev/stdin	exon	120265999	120266064	.	+	.	gene_id "ENST00000369409.4-2_ENSG00000092621.7"; transcript_id "ENST00000369409.4-2_ENSG00000092621.7"; exon_number "3"; exon_id "ENST00000369409.4-2_ENSG00000092621.7.3";
chr1	/dev/stdin	CDS	120265999	120266064	.	+	2	gene_id "ENST00000369409.4-2_ENSG00000092621.7"; transcript_id "ENST00000369409.4-2_ENSG00000092621.7"; exon_number "3"; exon_id "ENST00000369409.4-2_ENSG00000092621.7.3";
chr1	/dev/stdin	exon	120269474	120269528	.	+	.	gene_id "ENST00000369409.4-2_ENSG00000092621.7"; transcript_id "ENST00000369409.4-2_ENSG00000092621.7"; exon_number "4"; exon_id "ENST00000369409.4-2_ENSG00000092621.7.4";
chr1	/dev/stdin	CDS	120269474	120269528	.	+	2	gene_id "ENST00000369409.4-2_ENSG00000092621.7"; transcript_id "ENST00000369409.4-2_ENSG00000092621.7"; exon_number "4"; exon_id "ENST00000369409.4-2_ENSG00000092621.7.4";
chr1	/dev/stdin	exon	120269627	120269725	.	+	.	gene_id "ENST00000369409.4-2_ENSG00000092621.7"; transcript_id "ENST00000369409.4-2_ENSG00000092621.7"; exon_number "5"; exon_id "ENST00000369409.4-2_ENSG00000092621.7.5";
chr1	/dev/stdin	CDS	120269627	120269725	.	+	1	gene_id "ENST00000369409.4-2_ENSG00000092621.7"; transcript_id "ENST00000369409.4-2_ENSG00000092621.7"; exon_number "5"; exon_id "ENST00000369409.4-2_ENSG00000092621.7.5";
chr1	/dev/stdin	exon	120277257	120277389	.	+	.	gene_id "ENST00000369409.4-2_ENSG00000092621.7"; transcript_id "ENST00000369409.4-2_ENSG00000092621.7"; exon_number "6"; exon_id "ENST00000369409.4-2_ENSG00000092621.7.6";
chr1	/dev/stdin	CDS	120277257	120277389	.	+	1	gene_id "ENST00000369409.4-2_ENSG00000092621.7"; transcript_id "ENST00000369409.4-2_ENSG00000092621.7"; exon_number "6"; exon_id "ENST00000369409.4-2_ENSG00000092621.7.6";
chr1	/dev/stdin	exon	120277918	120278066	.	+	.	gene_id "ENST00000369409.4-2_ENSG00000092621.7"; transcript_id "ENST00000369409.4-2_ENSG00000092621.7"; exon_number "7"; exon_id "ENST00000369409.4-2_ENSG00000092621.7.7";
chr1	/dev/stdin	CDS	120277918	120278066	.	+	0	gene_id "ENST00000369409.4-2_ENSG00000092621.7"; transcript_id "ENST00000369409.4-2_ENSG00000092621.7"; exon_number "7"; exon_id "ENST00000369409.4-2_ENSG00000092621.7.7";
chr1	/dev/stdin	exon	120279737	120279889	.	+	.	gene_id "ENST00000369409.4-2_ENSG00000092621.7"; transcript_id "ENST00000369409.4-2_ENSG00000092621.7"; exon_number "8"; exon_id "ENST00000369409.4-2_ENSG00000092621.7.8";
chr1	/dev/stdin	CDS	120279737	120279889	.	+	1	gene_id "ENST00000369409.4-2_ENSG00000092621.7"; transcript_id "ENST00000369409.4-2_ENSG00000092621.7"; exon_number "8"; exon_id "ENST00000369409.4-2_ENSG00000092621.7.8";
chr1	/dev/stdin	exon	120283009	120283141	.	+	.	gene_id "ENST00000369409.4-2_ENSG00000092621.7"; transcript_id "ENST00000369409.4-2_ENSG00000092621.7"; exon_number "9"; exon_id "ENST00000369409.4-2_ENSG00000092621.7.9";
chr1	/dev/stdin	CDS	120283009	120283141	.	+	1	gene_id "ENST00000369409.4-2_ENSG00000092621.7"; transcript_id "ENST00000369409.4-2_ENSG00000092621.7"; exon_number "9"; exon_id "ENST00000369409.4-2_ENSG00000092621.7.9";
chr1	/dev/stdin	exon	120284390	120284520	.	+	.	gene_id "ENST00000369409.4-2_ENSG00000092621.7"; transcript_id "ENST00000369409.4-2_ENSG00000092621.7"; exon_number "10"; exon_id "ENST00000369409.4-2_ENSG00000092621.7.10";
chr1	/dev/stdin	CDS	120284390	120284520	.	+	0	gene_id "ENST00000369409.4-2_ENSG00000092621.7"; transcript_id "ENST00000369409.4-2_ENSG00000092621.7"; exon_number "10"; exon_id "ENST00000369409.4-2_ENSG00000092621.7.10";
chr1	/dev/stdin	exon	120285430	120285667	.	+	.	gene_id "ENST00000369409.4-2_ENSG00000092621.7"; transcript_id "ENST00000369409.4-2_ENSG00000092621.7"; exon_number "11"; exon_id "ENST00000369409.4-2_ENSG00000092621.7.11";
chr1	/dev/stdin	CDS	120285430	120285667	.	+	1	gene_id "ENST00000369409.4-2_ENSG00000092621.7"; transcript_id "ENST00000369409.4-2_ENSG00000092621.7"; exon_number "11"; exon_id "ENST00000369409.4-2_ENSG00000092621.7.11";
chr1	/dev/stdin	exon	120286509	120286836	.	+	.	gene_id "ENST00000369409.4-2_ENSG00000092621.7"; transcript_id "ENST00000369409.4-2_ENSG00000092621.7"; exon_number "12"; exon_id "ENST00000369409.4-2_ENSG00000092621.7.12";
chr1	/dev/stdin	CDS	120286509	120286836	.	+	0	gene_id "ENST00000369409.4-2_ENSG00000092621.7"; transcript_id "ENST00000369409.4-2_ENSG00000092621.7"; exon_number "12"; exon_id "ENST00000369409.4-2_ENSG00000092621.7.12";
chr1	/dev/stdin	start_codon	120254653	120254655	.	+	0	gene_id "ENST00000369409.4-2_ENSG00000092621.7"; transcript_id "ENST00000369409.4-2_ENSG00000092621.7"; exon_number "1"; exon_id "ENST00000369409.4-2_ENSG00000092621.7.1";
chr1	/dev/stdin	transcript	120254508	120286836	.	+	.	gene_id "0d88fa94-bfff-4d64-aaea-568460a34694_ENSG00000092621.7"; transcript_id "0d88fa94-bfff-4d64-aaea-568460a34694_ENSG00000092621.7";
chr1	/dev/stdin	exon	120254508	120254783	.	+	.	gene_id "0d88fa94-bfff-4d64-aaea-568460a34694_ENSG00000092621.7"; transcript_id "0d88fa94-bfff-4d64-aaea-568460a34694_ENSG00000092621.7"; exon_number "1"; exon_id "0d88fa94-bfff-4d64-aaea-568460a34694_ENSG00000092621.7.1";
chr1	/dev/stdin	CDS	120254508	120254783	.	+	0	gene_id "0d88fa94-bfff-4d64-aaea-568460a34694_ENSG00000092621.7"; transcript_id "0d88fa94-bfff-4d64-aaea-568460a34694_ENSG00000092621.7"; exon_number "1"; exon_id "0d88fa94-bfff-4d64-aaea-568460a34694_ENSG00000092621.7.1";
chr1	/dev/stdin	exon	120263793	120263944	.	+	.	gene_id "0d88fa94-bfff-4d64-aaea-568460a34694_ENSG00000092621.7"; transcript_id "0d88fa94-bfff-4d64-aaea-568460a34694_ENSG00000092621.7"; exon_number "2"; exon_id "0d88fa94-bfff-4d64-aaea-568460a34694_ENSG00000092621.7.2";
chr1	/dev/stdin	CDS	120263793	120263944	.	+	0	gene_id "0d88fa94-bfff-4d64-aaea-568460a34694_ENSG00000092621.7"; transcript_id "0d88fa94-bfff-4d64-aaea-568460a34694_ENSG00000092621.7"; exon_number "2"; exon_id "0d88fa94-bfff-4d64-aaea-568460a34694_ENSG00000092621.7.2";
chr1	/dev/stdin	exon	120265999	120266064	.	+	.	gene_id "0d88fa94-bfff-4d64-aaea-568460a34694_ENSG00000092621.7"; transcript_id "0d88fa94-bfff-4d64-aaea-568460a34694_ENSG00000092621.7"; exon_number "3"; exon_id "0d88fa94-bfff-4d64-aaea-568460a34694_ENSG00000092621.7.3";
chr1	/dev/stdin	CDS	120265999	120266064	.	+	1	gene_id "0d88fa94-bfff-4d64-aaea-568460a34694_ENSG00000092621.7"; transcript_id "0d88fa94-bfff-4d64-aaea-568460a34694_ENSG00000092621.7"; exon_number "3"; exon_id "0d88fa94-bfff-4d64-aaea-568460a34694_ENSG00000092621.7.3";
chr1	/dev/stdin	exon	120269478	120269528	.	+	.	gene_id "0d88fa94-bfff-4d64-aaea-568460a34694_ENSG00000092621.7"; transcript_id "0d88fa94-bfff-4d64-aaea-568460a34694_ENSG00000092621.7"; exon_number "4"; exon_id "0d88fa94-bfff-4d64-aaea-568460a34694_ENSG00000092621.7.4";
chr1	/dev/stdin	CDS	120269478	120269528	.	+	1	gene_id "0d88fa94-bfff-4d64-aaea-568460a34694_ENSG00000092621.7"; transcript_id "0d88fa94-bfff-4d64-aaea-568460a34694_ENSG00000092621.7"; exon_number "4"; exon_id "0d88fa94-bfff-4d64-aaea-568460a34694_ENSG00000092621.7.4";
chr1	/dev/stdin	exon	120269627	120269725	.	+	.	gene_id "0d88fa94-bfff-4d64-aaea-568460a34694_ENSG00000092621.7"; transcript_id "0d88fa94-bfff-4d64-aaea-568460a34694_ENSG00000092621.7"; exon_number "5"; exon_id "0d88fa94-bfff-4d64-aaea-568460a34694_ENSG00000092621.7.5";
chr1	/dev/stdin	CDS	120269627	120269725	.	+	1	gene_id "0d88fa94-bfff-4d64-aaea-568460a34694_ENSG00000092621.7"; transcript_id "0d88fa94-bfff-4d64-aaea-568460a34694_ENSG00000092621.7"; exon_number "5"; exon_id "0d88fa94-bfff-4d64-aaea-568460a34694_ENSG00000092621.7.5";
chr1	/dev/stdin	exon	120277257	120277389	.	+	.	gene_id "0d88fa94-bfff-4d64-aaea-568460a34694_ENSG00000092621.7"; transcript_id "0d88fa94-bfff-4d64-aaea-568460a34694_ENSG00000092621.7"; exon_number "6"; exon_id "0d88fa94-bfff-4d64-aaea-568460a34694_ENSG00000092621.7.6";
chr1	/dev/stdin	CDS	120277257	120277389	.	+	1	gene_id "0d88fa94-bfff-4d64-aaea-568460a34694_ENSG00000092621.7"; transcript_id "0d88fa94-bfff-4d64-aaea-568460a34694_ENSG00000092621.7"; exon_number "6"; exon_id "0d88fa94-bfff-4d64-aaea-568460a34694_ENSG00000092621.7.6";
chr1	/dev/stdin	exon	120277918	120278066	.	+	.	gene_id "0d88fa94-bfff-4d64-aaea-568460a34694_ENSG00000092621.7"; transcript_id "0d88fa94-bfff-4d64-aaea-568460a34694_ENSG00000092621.7"; exon_number "7"; exon_id "0d88fa94-bfff-4d64-aaea-568460a34694_ENSG00000092621.7.7";
chr1	/dev/stdin	CDS	120277918	120278066	.	+	0	gene_id "0d88fa94-bfff-4d64-aaea-568460a34694_ENSG00000092621.7"; transcript_id "0d88fa94-bfff-4d64-aaea-568460a34694_ENSG00000092621.7"; exon_number "7"; exon_id "0d88fa94-bfff-4d64-aaea-568460a34694_ENSG00000092621.7.7";
chr1	/dev/stdin	exon	120279737	120279889	.	+	.	gene_id "0d88fa94-bfff-4d64-aaea-568460a34694_ENSG00000092621.7"; transcript_id "0d88fa94-bfff-4d64-aaea-568460a34694_ENSG00000092621.7"; exon_number "8"; exon_id "0d88fa94-bfff-4d64-aaea-568460a34694_ENSG00000092621.7.8";
chr1	/dev/stdin	CDS	120279737	120279889	.	+	1	gene_id "0d88fa94-bfff-4d64-aaea-568460a34694_ENSG00000092621.7"; transcript_id "0d88fa94-bfff-4d64-aaea-568460a34694_ENSG00000092621.7"; exon_number "8"; exon_id "0d88fa94-bfff-4d64-aaea-568460a34694_ENSG00000092621.7.8";
chr1	/dev/stdin	exon	120283009	120283141	.	+	.	gene_id "0d88fa94-bfff-4d64-aaea-568460a34694_ENSG00000092621.7"; transcript_id "0d88fa94-bfff-4d64-aaea-568460a34694_ENSG00000092621.7"; exon_number "9"; exon_id "0d88fa94-bfff-4d64-aaea-568460a34694_ENSG00000092621.7.9";
chr1	/dev/stdin	CDS	120283009	120283141	.	+	1	gene_id "0d88fa94-bfff-4d64-aaea-568460a34694_ENSG00000092621.7"; transcript_id "0d88fa94-bfff-4d64-aaea-568460a34694_ENSG00000092621.7"; exon_number "9"; exon_id "0d88fa94-bfff-4d64-aaea-568460a34694_ENSG00000092621.7.9";
chr1	/dev/stdin	exon	120284390	120284520	.	+	.	gene_id "0d88fa94-bfff-4d64-aaea-568460a34694_ENSG00000092621.7"; transcript_id "0d88fa94-bfff-4d64-aaea-568460a34694_ENSG00000092621.7"; exon_number "10"; exon_id "0d88fa94-bfff-4d64-aaea-568460a34694_ENSG00000092621.7.10";
chr1	/dev/stdin	CDS	120284390	120284520	.	+	0	gene_id "0d88fa94-bfff-4d64-aaea-568460a34694_ENSG00000092621.7"; transcript_id "0d88fa94-bfff-4d64-aaea-568460a34694_ENSG00000092621.7"; exon_number "10"; exon_id "0d88fa94-bfff-4d64-aaea-568460a34694_ENSG00000092621.7.10";
chr1	/dev/stdin	exon	120285430	120285667	.	+	.	gene_id "0d88fa94-bfff-4d64-aaea-568460a34694_ENSG00000092621.7"; transcript_id "0d88fa94-bfff-4d64-aaea-568460a34694_ENSG00000092621.7"; exon_number "11"; exon_id "0d88fa94-bfff-4d64-aaea-568460a34694_ENSG00000092621.7.11";
chr1	/dev/stdin	CDS	120285430	120285667	.	+	1	gene_id "0d88fa94-bfff-4d64-aaea-568460a34694_ENSG00000092621.7"; transcript_id "0d88fa94-bfff-4d64-aaea-568460a34694_ENSG00000092621.7"; exon_number "11"; exon_id "0d88fa94-bfff-4d64-aaea-568460a34694_ENSG00000092621.7.11";
chr1	/dev/stdin	exon	120286509	120286836	.	+	.	gene_id "0d88fa94-bfff-4d64-aaea-568460a34694_ENSG00000092621.7"; transcript_id "0d88fa94-bfff-4d64-aaea-568460a34694_ENSG00000092621.7"; exon_number "12"; exon_id "0d88fa94-bfff-4d64-aaea-568460a34694_ENSG00000092621.7.12";
chr1	/dev/stdin	CDS	120286509	120286836	.	+	0	gene_id "0d88fa94-bfff-4d64-aaea-568460a34694_ENSG00000092621.7"; transcript_id "0d88fa94-bfff-4d64-aaea-568460a34694_ENSG00000092621.7"; exon_number "12"; exon_id "0d88fa94-bfff-4d64-aaea-568460a34694_ENSG00000092621.7.12";
chr1	/dev/stdin	start_codon	120254508	120254510	.	+	0	gene_id "0d88fa94-bfff-4d64-aaea-568460a34694_ENSG00000092621.7"; transcript_id "0d88fa94-bfff-4d64-aaea-568460a34694_ENSG00000092621.7"; exon_number "1"; exon_id "0d88fa94-bfff-4d64-aaea-568460a34694_ENSG00000092621.7.1";
chr1	/dev/stdin	transcript	120254641	120286836	.	+	.	gene_id "0d88fa94-bfff-4d64-aaea-568460a34694-1_ENSG00000092621.7"; transcript_id "0d88fa94-bfff-4d64-aaea-568460a34694-1_ENSG00000092621.7";
chr1	/dev/stdin	exon	120254641	120254783	.	+	.	gene_id "0d88fa94-bfff-4d64-aaea-568460a34694-1_ENSG00000092621.7"; transcript_id "0d88fa94-bfff-4d64-aaea-568460a34694-1_ENSG00000092621.7"; exon_number "1"; exon_id "0d88fa94-bfff-4d64-aaea-568460a34694-1_ENSG00000092621.7.1";
chr1	/dev/stdin	CDS	120254641	120254783	.	+	0	gene_id "0d88fa94-bfff-4d64-aaea-568460a34694-1_ENSG00000092621.7"; transcript_id "0d88fa94-bfff-4d64-aaea-568460a34694-1_ENSG00000092621.7"; exon_number "1"; exon_id "0d88fa94-bfff-4d64-aaea-568460a34694-1_ENSG00000092621.7.1";
chr1	/dev/stdin	exon	120263793	120263944	.	+	.	gene_id "0d88fa94-bfff-4d64-aaea-568460a34694-1_ENSG00000092621.7"; transcript_id "0d88fa94-bfff-4d64-aaea-568460a34694-1_ENSG00000092621.7"; exon_number "2"; exon_id "0d88fa94-bfff-4d64-aaea-568460a34694-1_ENSG00000092621.7.2";
chr1	/dev/stdin	CDS	120263793	120263944	.	+	1	gene_id "0d88fa94-bfff-4d64-aaea-568460a34694-1_ENSG00000092621.7"; transcript_id "0d88fa94-bfff-4d64-aaea-568460a34694-1_ENSG00000092621.7"; exon_number "2"; exon_id "0d88fa94-bfff-4d64-aaea-568460a34694-1_ENSG00000092621.7.2";
chr1	/dev/stdin	exon	120265999	120266064	.	+	.	gene_id "0d88fa94-bfff-4d64-aaea-568460a34694-1_ENSG00000092621.7"; transcript_id "0d88fa94-bfff-4d64-aaea-568460a34694-1_ENSG00000092621.7"; exon_number "3"; exon_id "0d88fa94-bfff-4d64-aaea-568460a34694-1_ENSG00000092621.7.3";
chr1	/dev/stdin	CDS	120265999	120266064	.	+	2	gene_id "0d88fa94-bfff-4d64-aaea-568460a34694-1_ENSG00000092621.7"; transcript_id "0d88fa94-bfff-4d64-aaea-568460a34694-1_ENSG00000092621.7"; exon_number "3"; exon_id "0d88fa94-bfff-4d64-aaea-568460a34694-1_ENSG00000092621.7.3";
chr1	/dev/stdin	exon	120269478	120269528	.	+	.	gene_id "0d88fa94-bfff-4d64-aaea-568460a34694-1_ENSG00000092621.7"; transcript_id "0d88fa94-bfff-4d64-aaea-568460a34694-1_ENSG00000092621.7"; exon_number "4"; exon_id "0d88fa94-bfff-4d64-aaea-568460a34694-1_ENSG00000092621.7.4";
chr1	/dev/stdin	CDS	120269478	120269528	.	+	2	gene_id "0d88fa94-bfff-4d64-aaea-568460a34694-1_ENSG00000092621.7"; transcript_id "0d88fa94-bfff-4d64-aaea-568460a34694-1_ENSG00000092621.7"; exon_number "4"; exon_id "0d88fa94-bfff-4d64-aaea-568460a34694-1_ENSG00000092621.7.4";
chr1	/dev/stdin	exon	120269627	120269725	.	+	.	gene_id "0d88fa94-bfff-4d64-aaea-568460a34694-1_ENSG00000092621.7"; transcript_id "0d88fa94-bfff-4d64-aaea-568460a34694-1_ENSG00000092621.7"; exon_number "5"; exon_id "0d88fa94-bfff-4d64-aaea-568460a34694-1_ENSG00000092621.7.5";
chr1	/dev/stdin	CDS	120269627	120269725	.	+	2	gene_id "0d88fa94-bfff-4d64-aaea-568460a34694-1_ENSG00000092621.7"; transcript_id "0d88fa94-bfff-4d64-aaea-568460a34694-1_ENSG00000092621.7"; exon_number "5"; exon_id "0d88fa94-bfff-4d64-aaea-568460a34694-1_ENSG00000092621.7.5";
chr1	/dev/stdin	exon	120277257	120277389	.	+	.	gene_id "0d88fa94-bfff-4d64-aaea-568460a34694-1_ENSG00000092621.7"; transcript_id "0d88fa94-bfff-4d64-aaea-568460a34694-1_ENSG00000092621.7"; exon_number "6"; exon_id "0d88fa94-bfff-4d64-aaea-568460a34694-1_ENSG00000092621.7.6";
chr1	/dev/stdin	CDS	120277257	120277389	.	+	2	gene_id "0d88fa94-bfff-4d64-aaea-568460a34694-1_ENSG00000092621.7"; transcript_id "0d88fa94-bfff-4d64-aaea-568460a34694-1_ENSG00000092621.7"; exon_number "6"; exon_id "0d88fa94-bfff-4d64-aaea-568460a34694-1_ENSG00000092621.7.6";
chr1	/dev/stdin	exon	120277918	120278066	.	+	.	gene_id "0d88fa94-bfff-4d64-aaea-568460a34694-1_ENSG00000092621.7"; transcript_id "0d88fa94-bfff-4d64-aaea-568460a34694-1_ENSG00000092621.7"; exon_number "7"; exon_id "0d88fa94-bfff-4d64-aaea-568460a34694-1_ENSG00000092621.7.7";
chr1	/dev/stdin	CDS	120277918	120278066	.	+	1	gene_id "0d88fa94-bfff-4d64-aaea-568460a34694-1_ENSG00000092621.7"; transcript_id "0d88fa94-bfff-4d64-aaea-568460a34694-1_ENSG00000092621.7"; exon_number "7"; exon_id "0d88fa94-bfff-4d64-aaea-568460a34694-1_ENSG00000092621.7.7";
chr1	/dev/stdin	exon	120279737	120279889	.	+	.	gene_id "0d88fa94-bfff-4d64-aaea-568460a34694-1_ENSG00000092621.7"; transcript_id "0d88fa94-bfff-4d64-aaea-568460a34694-1_ENSG00000092621.7"; exon_number "8"; exon_id "0d88fa94-bfff-4d64-aaea-568460a34694-1_ENSG00000092621.7.8";
chr1	/dev/stdin	CDS	120279737	120279889	.	+	2	gene_id "0d88fa94-bfff-4d64-aaea-568460a34694-1_ENSG00000092621.7"; transcript_id "0d88fa94-bfff-4d64-aaea-568460a34694-1_ENSG00000092621.7"; exon_number "8"; exon_id "0d88fa94-bfff-4d64-aaea-568460a34694-1_ENSG00000092621.7.8";
chr1	/dev/stdin	exon	120283009	120283141	.	+	.	gene_id "0d88fa94-bfff-4d64-aaea-568460a34694-1_ENSG00000092621.7"; transcript_id "0d88fa94-bfff-4d64-aaea-568460a34694-1_ENSG00000092621.7"; exon_number "9"; exon_id "0d88fa94-bfff-4d64-aaea-568460a34694-1_ENSG00000092621.7.9";
chr1	/dev/stdin	CDS	120283009	120283141	.	+	2	gene_id "0d88fa94-bfff-4d64-aaea-568460a34694-1_ENSG00000092621.7"; transcript_id "0d88fa94-bfff-4d64-aaea-568460a34694-1_ENSG00000092621.7"; exon_number "9"; exon_id "0d88fa94-bfff-4d64-aaea-568460a34694-1_ENSG00000092621.7.9";
chr1	/dev/stdin	exon	120284390	120284520	.	+	.	gene_id "0d88fa94-bfff-4d64-aaea-568460a34694-1_ENSG00000092621.7"; transcript_id "0d88fa94-bfff-4d64-aaea-568460a34694-1_ENSG00000092621.7"; exon_number "10"; exon_id "0d88fa94-bfff-4d64-aaea-568460a34694-1_ENSG00000092621.7.10";
chr1	/dev/stdin	CDS	120284390	120284520	.	+	1	gene_id "0d88fa94-bfff-4d64-aaea-568460a34694-1_ENSG00000092621.7"; transcript_id "0d88fa94-bfff-4d64-aaea-568460a34694-1_ENSG00000092621.7"; exon_number "10"; exon_id "0d88fa94-bfff-4d64-aaea-568460a34694-1_ENSG00000092621.7.10";
chr1	/dev/stdin	exon	120285430	120285667	.	+	.	gene_id "0d88fa94-bfff-4d64-aaea-568460a34694-1_ENSG00000092621.7"; transcript_id "0d88fa94-bfff-4d64-aaea-568460a34694-1_ENSG00000092621.7"; exon_number "11"; exon_id "0d88fa94-bfff-4d64-aaea-568460a34694-1_ENSG00000092621.7.11";
chr1	/dev/stdin	CDS	120285430	120285667	.	+	2	gene_id "0d88fa94-bfff-4d64-aaea-568460a34694-1_ENSG00000092621.7"; transcript_id "0d88fa94-bfff-4d64-aaea-568460a34694-1_ENSG00000092621.7"; exon_number "11"; exon_id "0d88fa94-bfff-4d64-aaea-568460a34694-1_ENSG00000092621.7.11";
chr1	/dev/stdin	exon	120286509	120286836	.	+	.	gene_id "0d88fa94-bfff-4d64-aaea-568460a34694-1_ENSG00000092621.7"; transcript_id "0d88fa94-bfff-4d64-aaea-568460a34694-1_ENSG00000092621.7"; exon_number "12"; exon_id "0d88fa94-bfff-4d64-aaea-568460a34694-1_ENSG00000092621.7.12";
chr1	/dev/stdin	CDS	120286509	120286833	.	+	1	gene_id "0d88fa94-bfff-4d64-aaea-568460a34694-1_ENSG00000092621.7"; transcript_id "0d88fa94-bfff-4d64-aaea-568460a34694-1_ENSG00000092621.7"; exon_number "12"; exon_id "0d88fa94-bfff-4d64-aaea-568460a34694-1_ENSG00000092621.7.12";
chr1	/dev/stdin	start_codon	120254641	120254643	.	+	0	gene_id "0d88fa94-bfff-4d64-aaea-568460a34694-1_ENSG00000092621.7"; transcript_id "0d88fa94-bfff-4d64-aaea-568460a34694-1_ENSG00000092621.7"; exon_number "1"; exon_id "0d88fa94-bfff-4d64-aaea-568460a34694-1_ENSG00000092621.7.1";
chr1	/dev/stdin	stop_codon	120286834	120286836	.	+	0	gene_id "0d88fa94-bfff-4d64-aaea-568460a34694-1_ENSG00000092621.7"; transcript_id "0d88fa94-bfff-4d64-aaea-568460a34694-1_ENSG00000092621.7"; exon_number "12"; exon_id "0d88fa94-bfff-4d64-aaea-568460a34694-1_ENSG00000092621.7.12";
chr1	/dev/stdin	transcript	120254508	120286836	.	+	.	gene_id "b22ee340-5ae9-433f-ae51-2cfa6b08c241_ENSG00000092621.7"; transcript_id "b22ee340-5ae9-433f-ae51-2cfa6b08c241_ENSG00000092621.7";
chr1	/dev/stdin	exon	120254508	120254783	.	+	.	gene_id "b22ee340-5ae9-433f-ae51-2cfa6b08c241_ENSG00000092621.7"; transcript_id "b22ee340-5ae9-433f-ae51-2cfa6b08c241_ENSG00000092621.7"; exon_number "1"; exon_id "b22ee340-5ae9-433f-ae51-2cfa6b08c241_ENSG00000092621.7.1";
chr1	/dev/stdin	CDS	120254508	120254783	.	+	0	gene_id "b22ee340-5ae9-433f-ae51-2cfa6b08c241_ENSG00000092621.7"; transcript_id "b22ee340-5ae9-433f-ae51-2cfa6b08c241_ENSG00000092621.7"; exon_number "1"; exon_id "b22ee340-5ae9-433f-ae51-2cfa6b08c241_ENSG00000092621.7.1";
chr1	/dev/stdin	exon	120263793	120263944	.	+	.	gene_id "b22ee340-5ae9-433f-ae51-2cfa6b08c241_ENSG00000092621.7"; transcript_id "b22ee340-5ae9-433f-ae51-2cfa6b08c241_ENSG00000092621.7"; exon_number "2"; exon_id "b22ee340-5ae9-433f-ae51-2cfa6b08c241_ENSG00000092621.7.2";
chr1	/dev/stdin	CDS	120263793	120263944	.	+	0	gene_id "b22ee340-5ae9-433f-ae51-2cfa6b08c241_ENSG00000092621.7"; transcript_id "b22ee340-5ae9-433f-ae51-2cfa6b08c241_ENSG00000092621.7"; exon_number "2"; exon_id "b22ee340-5ae9-433f-ae51-2cfa6b08c241_ENSG00000092621.7.2";
chr1	/dev/stdin	exon	120265999	120266064	.	+	.	gene_id "b22ee340-5ae9-433f-ae51-2cfa6b08c241_ENSG00000092621.7"; transcript_id "b22ee340-5ae9-433f-ae51-2cfa6b08c241_ENSG00000092621.7"; exon_number "3"; exon_id "b22ee340-5ae9-433f-ae51-2cfa6b08c241_ENSG00000092621.7.3";
chr1	/dev/stdin	CDS	120265999	120266064	.	+	1	gene_id "b22ee340-5ae9-433f-ae51-2cfa6b08c241_ENSG00000092621.7"; transcript_id "b22ee340-5ae9-433f-ae51-2cfa6b08c241_ENSG00000092621.7"; exon_number "3"; exon_id "b22ee340-5ae9-433f-ae51-2cfa6b08c241_ENSG00000092621.7.3";
chr1	/dev/stdin	exon	120269474	120269528	.	+	.	gene_id "b22ee340-5ae9-433f-ae51-2cfa6b08c241_ENSG00000092621.7"; transcript_id "b22ee340-5ae9-433f-ae51-2cfa6b08c241_ENSG00000092621.7"; exon_number "4"; exon_id "b22ee340-5ae9-433f-ae51-2cfa6b08c241_ENSG00000092621.7.4";
chr1	/dev/stdin	CDS	120269474	120269528	.	+	1	gene_id "b22ee340-5ae9-433f-ae51-2cfa6b08c241_ENSG00000092621.7"; transcript_id "b22ee340-5ae9-433f-ae51-2cfa6b08c241_ENSG00000092621.7"; exon_number "4"; exon_id "b22ee340-5ae9-433f-ae51-2cfa6b08c241_ENSG00000092621.7.4";
chr1	/dev/stdin	exon	120269627	120269725	.	+	.	gene_id "b22ee340-5ae9-433f-ae51-2cfa6b08c241_ENSG00000092621.7"; transcript_id "b22ee340-5ae9-433f-ae51-2cfa6b08c241_ENSG00000092621.7"; exon_number "5"; exon_id "b22ee340-5ae9-433f-ae51-2cfa6b08c241_ENSG00000092621.7.5";
chr1	/dev/stdin	CDS	120269627	120269725	.	+	0	gene_id "b22ee340-5ae9-433f-ae51-2cfa6b08c241_ENSG00000092621.7"; transcript_id "b22ee340-5ae9-433f-ae51-2cfa6b08c241_ENSG00000092621.7"; exon_number "5"; exon_id "b22ee340-5ae9-433f-ae51-2cfa6b08c241_ENSG00000092621.7.5";
chr1	/dev/stdin	exon	120277257	120277389	.	+	.	gene_id "b22ee340-5ae9-433f-ae51-2cfa6b08c241_ENSG00000092621.7"; transcript_id "b22ee340-5ae9-433f-ae51-2cfa6b08c241_ENSG00000092621.7"; exon_number "6"; exon_id "b22ee340-5ae9-433f-ae51-2cfa6b08c241_ENSG00000092621.7.6";
chr1	/dev/stdin	CDS	120277257	120277389	.	+	0	gene_id "b22ee340-5ae9-433f-ae51-2cfa6b08c241_ENSG00000092621.7"; transcript_id "b22ee340-5ae9-433f-ae51-2cfa6b08c241_ENSG00000092621.7"; exon_number "6"; exon_id "b22ee340-5ae9-433f-ae51-2cfa6b08c241_ENSG00000092621.7.6";
chr1	/dev/stdin	exon	120277918	120278066	.	+	.	gene_id "b22ee340-5ae9-433f-ae51-2cfa6b08c241_ENSG00000092621.7"; transcript_id "b22ee340-5ae9-433f-ae51-2cfa6b08c241_ENSG00000092621.7"; exon_number "7"; exon_id "b22ee340-5ae9-433f-ae51-2cfa6b08c241_ENSG00000092621.7.7";
chr1	/dev/stdin	CDS	120277918	120278066	.	+	2	gene_id "b22ee340-5ae9-433f-ae51-2cfa6b08c241_ENSG00000092621.7"; transcript_id "b22ee340-5ae9-433f-ae51-2cfa6b08c241_ENSG00000092621.7"; exon_number "7"; exon_id "b22ee340-5ae9-433f-ae51-2cfa6b08c241_ENSG00000092621.7.7";
chr1	/dev/stdin	exon	120279737	120279889	.	+	.	gene_id "b22ee340-5ae9-433f-ae51-2cfa6b08c241_ENSG00000092621.7"; transcript_id "b22ee340-5ae9-433f-ae51-2cfa6b08c241_ENSG00000092621.7"; exon_number "8"; exon_id "b22ee340-5ae9-433f-ae51-2cfa6b08c241_ENSG00000092621.7.8";
chr1	/dev/stdin	CDS	120279737	120279889	.	+	0	gene_id "b22ee340-5ae9-433f-ae51-2cfa6b08c241_ENSG00000092621.7"; transcript_id "b22ee340-5ae9-433f-ae51-2cfa6b08c241_ENSG00000092621.7"; exon_number "8"; exon_id "b22ee340-5ae9-433f-ae51-2cfa6b08c241_ENSG00000092621.7.8";
chr1	/dev/stdin	exon	120283009	120283141	.	+	.	gene_id "b22ee340-5ae9-433f-ae51-2cfa6b08c241_ENSG00000092621.7"; transcript_id "b22ee340-5ae9-433f-ae51-2cfa6b08c241_ENSG00000092621.7"; exon_number "9"; exon_id "b22ee340-5ae9-433f-ae51-2cfa6b08c241_ENSG00000092621.7.9";
chr1	/dev/stdin	CDS	120283009	120283141	.	+	0	gene_id "b22ee340-5ae9-433f-ae51-2cfa6b08c241_ENSG00000092621.7"; transcript_id "b22ee340-5ae9-433f-ae51-2cfa6b08c241_ENSG00000092621.7"; exon_number "9"; exon_id "b22ee340-5ae9-433f-ae51-2cfa6b08c241_ENSG00000092621.7.9";
chr1	/dev/stdin	exon	120285430	120285667	.	+	.	gene_id "b22ee340-5ae9-433f-ae51-2cfa6b08c241_ENSG00000092621.7"; transcript_id "b22ee340-5ae9-433f-ae51-2cfa6b08c241_ENSG00000092621.7"; exon_number "10"; exon_id "b22ee340-5ae9-433f-ae51-2cfa6b08c241_ENSG00000092621.7.10";
chr1	/dev/stdin	CDS	120285430	120285667	.	+	2	gene_id "b22ee340-5ae9-433f-ae51-2cfa6b08c241_ENSG00000092621.7"; transcript_id "b22ee340-5ae9-433f-ae51-2cfa6b08c241_ENSG00000092621.7"; exon_number "10"; exon_id "b22ee340-5ae9-433f-ae51-2cfa6b08c241_ENSG00000092621.7.10";
chr1	/dev/stdin	exon	120286509	120286836	.	+	.	gene_id "b22ee340-5ae9-433f-ae51-2cfa6b08c241_ENSG00000092621.7"; transcript_id "b22ee340-5ae9-433f-ae51-2cfa6b08c241_ENSG00000092621.7"; exon_number "11"; exon_id "b22ee340-5ae9-433f-ae51-2cfa6b08c241_ENSG00000092621.7.11";
chr1	/dev/stdin	CDS	120286509	120286833	.	+	1	gene_id "b22ee340-5ae9-433f-ae51-2cfa6b08c241_ENSG00000092621.7"; transcript_id "b22ee340-5ae9-433f-ae51-2cfa6b08c241_ENSG00000092621.7"; exon_number "11"; exon_id "b22ee340-5ae9-433f-ae51-2cfa6b08c241_ENSG00000092621.7.11";
chr1	/dev/stdin	start_codon	120254508	120254510	.	+	0	gene_id "b22ee340-5ae9-433f-ae51-2cfa6b08c241_ENSG00000092621.7"; transcript_id "b22ee340-5ae9-433f-ae51-2cfa6b08c241_ENSG00000092621.7"; exon_number "1"; exon_id "b22ee340-5ae9-433f-ae51-2cfa6b08c241_ENSG00000092621.7.1";
chr1	/dev/stdin	stop_codon	120286834	120286836	.	+	0	gene_id "b22ee340-5ae9-433f-ae51-2cfa6b08c241_ENSG00000092621.7"; transcript_id "b22ee340-5ae9-433f-ae51-2cfa6b08c241_ENSG00000092621.7"; exon_number "11"; exon_id "b22ee340-5ae9-433f-ae51-2cfa6b08c241_ENSG00000092621.7.11";
chr1	/dev/stdin	transcript	120254641	120286836	.	+	.	gene_id "b22ee340-5ae9-433f-ae51-2cfa6b08c241-1_ENSG00000092621.7"; transcript_id "b22ee340-5ae9-433f-ae51-2cfa6b08c241-1_ENSG00000092621.7";
chr1	/dev/stdin	exon	120254641	120254783	.	+	.	gene_id "b22ee340-5ae9-433f-ae51-2cfa6b08c241-1_ENSG00000092621.7"; transcript_id "b22ee340-5ae9-433f-ae51-2cfa6b08c241-1_ENSG00000092621.7"; exon_number "1"; exon_id "b22ee340-5ae9-433f-ae51-2cfa6b08c241-1_ENSG00000092621.7.1";
chr1	/dev/stdin	CDS	120254641	120254783	.	+	0	gene_id "b22ee340-5ae9-433f-ae51-2cfa6b08c241-1_ENSG00000092621.7"; transcript_id "b22ee340-5ae9-433f-ae51-2cfa6b08c241-1_ENSG00000092621.7"; exon_number "1"; exon_id "b22ee340-5ae9-433f-ae51-2cfa6b08c241-1_ENSG00000092621.7.1";
chr1	/dev/stdin	exon	120263793	120263944	.	+	.	gene_id "b22ee340-5ae9-433f-ae51-2cfa6b08c241-1_ENSG00000092621.7"; transcript_id "b22ee340-5ae9-433f-ae51-2cfa6b08c241-1_ENSG00000092621.7"; exon_number "2"; exon_id "b22ee340-5ae9-433f-ae51-2cfa6b08c241-1_ENSG00000092621.7.2";
chr1	/dev/stdin	CDS	120263793	120263944	.	+	1	gene_id "b22ee340-5ae9-433f-ae51-2cfa6b08c241-1_ENSG00000092621.7"; transcript_id "b22ee340-5ae9-433f-ae51-2cfa6b08c241-1_ENSG00000092621.7"; exon_number "2"; exon_id "b22ee340-5ae9-433f-ae51-2cfa6b08c241-1_ENSG00000092621.7.2";
chr1	/dev/stdin	exon	120265999	120266064	.	+	.	gene_id "b22ee340-5ae9-433f-ae51-2cfa6b08c241-1_ENSG00000092621.7"; transcript_id "b22ee340-5ae9-433f-ae51-2cfa6b08c241-1_ENSG00000092621.7"; exon_number "3"; exon_id "b22ee340-5ae9-433f-ae51-2cfa6b08c241-1_ENSG00000092621.7.3";
chr1	/dev/stdin	CDS	120265999	120266064	.	+	2	gene_id "b22ee340-5ae9-433f-ae51-2cfa6b08c241-1_ENSG00000092621.7"; transcript_id "b22ee340-5ae9-433f-ae51-2cfa6b08c241-1_ENSG00000092621.7"; exon_number "3"; exon_id "b22ee340-5ae9-433f-ae51-2cfa6b08c241-1_ENSG00000092621.7.3";
chr1	/dev/stdin	exon	120269474	120269528	.	+	.	gene_id "b22ee340-5ae9-433f-ae51-2cfa6b08c241-1_ENSG00000092621.7"; transcript_id "b22ee340-5ae9-433f-ae51-2cfa6b08c241-1_ENSG00000092621.7"; exon_number "4"; exon_id "b22ee340-5ae9-433f-ae51-2cfa6b08c241-1_ENSG00000092621.7.4";
chr1	/dev/stdin	CDS	120269474	120269528	.	+	2	gene_id "b22ee340-5ae9-433f-ae51-2cfa6b08c241-1_ENSG00000092621.7"; transcript_id "b22ee340-5ae9-433f-ae51-2cfa6b08c241-1_ENSG00000092621.7"; exon_number "4"; exon_id "b22ee340-5ae9-433f-ae51-2cfa6b08c241-1_ENSG00000092621.7.4";
chr1	/dev/stdin	exon	120269627	120269725	.	+	.	gene_id "b22ee340-5ae9-433f-ae51-2cfa6b08c241-1_ENSG00000092621.7"; transcript_id "b22ee340-5ae9-433f-ae51-2cfa6b08c241-1_ENSG00000092621.7"; exon_number "5"; exon_id "b22ee340-5ae9-433f-ae51-2cfa6b08c241-1_ENSG00000092621.7.5";
chr1	/dev/stdin	CDS	120269627	120269725	.	+	1	gene_id "b22ee340-5ae9-433f-ae51-2cfa6b08c241-1_ENSG00000092621.7"; transcript_id "b22ee340-5ae9-433f-ae51-2cfa6b08c241-1_ENSG00000092621.7"; exon_number "5"; exon_id "b22ee340-5ae9-433f-ae51-2cfa6b08c241-1_ENSG00000092621.7.5";
chr1	/dev/stdin	exon	120277257	120277389	.	+	.	gene_id "b22ee340-5ae9-433f-ae51-2cfa6b08c241-1_ENSG00000092621.7"; transcript_id "b22ee340-5ae9-433f-ae51-2cfa6b08c241-1_ENSG00000092621.7"; exon_number "6"; exon_id "b22ee340-5ae9-433f-ae51-2cfa6b08c241-1_ENSG00000092621.7.6";
chr1	/dev/stdin	CDS	120277257	120277389	.	+	1	gene_id "b22ee340-5ae9-433f-ae51-2cfa6b08c241-1_ENSG00000092621.7"; transcript_id "b22ee340-5ae9-433f-ae51-2cfa6b08c241-1_ENSG00000092621.7"; exon_number "6"; exon_id "b22ee340-5ae9-433f-ae51-2cfa6b08c241-1_ENSG00000092621.7.6";
chr1	/dev/stdin	exon	120277918	120278066	.	+	.	gene_id "b22ee340-5ae9-433f-ae51-2cfa6b08c241-1_ENSG00000092621.7"; transcript_id "b22ee340-5ae9-433f-ae51-2cfa6b08c241-1_ENSG00000092621.7"; exon_number "7"; exon_id "b22ee340-5ae9-433f-ae51-2cfa6b08c241-1_ENSG00000092621.7.7";
chr1	/dev/stdin	CDS	120277918	120278066	.	+	0	gene_id "b22ee340-5ae9-433f-ae51-2cfa6b08c241-1_ENSG00000092621.7"; transcript_id "b22ee340-5ae9-433f-ae51-2cfa6b08c241-1_ENSG00000092621.7"; exon_number "7"; exon_id "b22ee340-5ae9-433f-ae51-2cfa6b08c241-1_ENSG00000092621.7.7";
chr1	/dev/stdin	exon	120279737	120279889	.	+	.	gene_id "b22ee340-5ae9-433f-ae51-2cfa6b08c241-1_ENSG00000092621.7"; transcript_id "b22ee340-5ae9-433f-ae51-2cfa6b08c241-1_ENSG00000092621.7"; exon_number "8"; exon_id "b22ee340-5ae9-433f-ae51-2cfa6b08c241-1_ENSG00000092621.7.8";
chr1	/dev/stdin	CDS	120279737	120279889	.	+	1	gene_id "b22ee340-5ae9-433f-ae51-2cfa6b08c241-1_ENSG00000092621.7"; transcript_id "b22ee340-5ae9-433f-ae51-2cfa6b08c241-1_ENSG00000092621.7"; exon_number "8"; exon_id "b22ee340-5ae9-433f-ae51-2cfa6b08c241-1_ENSG00000092621.7.8";
chr1	/dev/stdin	exon	120283009	120283141	.	+	.	gene_id "b22ee340-5ae9-433f-ae51-2cfa6b08c241-1_ENSG00000092621.7"; transcript_id "b22ee340-5ae9-433f-ae51-2cfa6b08c241-1_ENSG00000092621.7"; exon_number "9"; exon_id "b22ee340-5ae9-433f-ae51-2cfa6b08c241-1_ENSG00000092621.7.9";
chr1	/dev/stdin	CDS	120283009	120283141	.	+	1	gene_id "b22ee340-5ae9-433f-ae51-2cfa6b08c241-1_ENSG00000092621.7"; transcript_id "b22ee340-5ae9-433f-ae51-2cfa6b08c241-1_ENSG00000092621.7"; exon_number "9"; exon_id "b22ee340-5ae9-433f-ae51-2cfa6b08c241-1_ENSG00000092621.7.9";
chr1	/dev/stdin	exon	120285430	120285667	.	+	.	gene_id "b22ee340-5ae9-433f-ae51-2cfa6b08c241-1_ENSG00000092621.7"; transcript_id "b22ee340-5ae9-433f-ae51-2cfa6b08c241-1_ENSG00000092621.7"; exon_number "10"; exon_id "b22ee340-5ae9-433f-ae51-2cfa6b08c241-1_ENSG00000092621.7.10";
chr1	/dev/stdin	CDS	120285430	120285667	.	+	0	gene_id "b22ee340-5ae9-433f-ae51-2cfa6b08c241-1_ENSG00000092621.7"; transcript_id "b22ee340-5ae9-433f-ae51-2cfa6b08c241-1_ENSG00000092621.7"; exon_number "10"; exon_id "b22ee340-5ae9-433f-ae51-2cfa6b08c241-1_ENSG00000092621.7.10";
chr1	/dev/stdin	exon	120286509	120286836	.	+	.	gene_id "b22ee340-5ae9-433f-ae51-2cfa6b08c241-1_ENSG00000092621.7"; transcript_id "b22ee340-5ae9-433f-ae51-2cfa6b08c241-1_ENSG00000092621.7"; exon_number "11"; exon_id "b22ee340-5ae9-433f-ae51-2cfa6b08c241-1_ENSG00000092621.7.11";
chr1	/dev/stdin	CDS	120286509	120286836	.	+	2	gene_id "b22ee340-5ae9-433f-ae51-2cfa6b08c241-1_ENSG00000092621.7"; transcript_id "b22ee340-5ae9-433f-ae51-2cfa6b08c241-1_ENSG00000092621.7"; exon_number "11"; exon_id "b22ee340-5ae9-433f-ae51-2cfa6b08c241-1_ENSG00000092621.7.11";
chr1	/dev/stdin	start_codon	120254641	120254643	.	+	0	gene_id "b22ee340-5ae9-433f-ae51-2cfa6b08c241-1_ENSG00000092621.7"; transcript_id "b22ee340-5ae9-433f-ae51-2cfa6b08c241-1_ENSG00000092621.7"; exon_number "1"; exon_id "b22ee340-5ae9-433f-ae51-2cfa6b08c241-1_ENSG00000092621.7.1";
chr1	/dev/stdin	transcript	120254508	120286836	.	+	.	gene_id "17a16a69-de20-468d-83d3-307b128352b1_ENSG00000092621.7"; transcript_id "17a16a69-de20-468d-83d3-307b128352b1_ENSG00000092621.7";
chr1	/dev/stdin	exon	120254508	120254783	.	+	.	gene_id "17a16a69-de20-468d-83d3-307b128352b1_ENSG00000092621.7"; transcript_id "17a16a69-de20-468d-83d3-307b128352b1_ENSG00000092621.7"; exon_number "1"; exon_id "17a16a69-de20-468d-83d3-307b128352b1_ENSG00000092621.7.1";
chr1	/dev/stdin	CDS	120254508	120254783	.	+	0	gene_id "17a16a69-de20-468d-83d3-307b128352b1_ENSG00000092621.7"; transcript_id "17a16a69-de20-468d-83d3-307b128352b1_ENSG00000092621.7"; exon_number "1"; exon_id "17a16a69-de20-468d-83d3-307b128352b1_ENSG00000092621.7.1";
chr1	/dev/stdin	exon	120263793	120263944	.	+	.	gene_id "17a16a69-de20-468d-83d3-307b128352b1_ENSG00000092621.7"; transcript_id "17a16a69-de20-468d-83d3-307b128352b1_ENSG00000092621.7"; exon_number "2"; exon_id "17a16a69-de20-468d-83d3-307b128352b1_ENSG00000092621.7.2";
chr1	/dev/stdin	CDS	120263793	120263944	.	+	0	gene_id "17a16a69-de20-468d-83d3-307b128352b1_ENSG00000092621.7"; transcript_id "17a16a69-de20-468d-83d3-307b128352b1_ENSG00000092621.7"; exon_number "2"; exon_id "17a16a69-de20-468d-83d3-307b128352b1_ENSG00000092621.7.2";
chr1	/dev/stdin	exon	120269474	120269528	.	+	.	gene_id "17a16a69-de20-468d-83d3-307b128352b1_ENSG00000092621.7"; transcript_id "17a16a69-de20-468d-83d3-307b128352b1_ENSG00000092621.7"; exon_number "3"; exon_id "17a16a69-de20-468d-83d3-307b128352b1_ENSG00000092621.7.3";
chr1	/dev/stdin	CDS	120269474	120269528	.	+	1	gene_id "17a16a69-de20-468d-83d3-307b128352b1_ENSG00000092621.7"; transcript_id "17a16a69-de20-468d-83d3-307b128352b1_ENSG00000092621.7"; exon_number "3"; exon_id "17a16a69-de20-468d-83d3-307b128352b1_ENSG00000092621.7.3";
chr1	/dev/stdin	exon	120269627	120269725	.	+	.	gene_id "17a16a69-de20-468d-83d3-307b128352b1_ENSG00000092621.7"; transcript_id "17a16a69-de20-468d-83d3-307b128352b1_ENSG00000092621.7"; exon_number "4"; exon_id "17a16a69-de20-468d-83d3-307b128352b1_ENSG00000092621.7.4";
chr1	/dev/stdin	CDS	120269627	120269725	.	+	0	gene_id "17a16a69-de20-468d-83d3-307b128352b1_ENSG00000092621.7"; transcript_id "17a16a69-de20-468d-83d3-307b128352b1_ENSG00000092621.7"; exon_number "4"; exon_id "17a16a69-de20-468d-83d3-307b128352b1_ENSG00000092621.7.4";
chr1	/dev/stdin	exon	120277257	120277389	.	+	.	gene_id "17a16a69-de20-468d-83d3-307b128352b1_ENSG00000092621.7"; transcript_id "17a16a69-de20-468d-83d3-307b128352b1_ENSG00000092621.7"; exon_number "5"; exon_id "17a16a69-de20-468d-83d3-307b128352b1_ENSG00000092621.7.5";
chr1	/dev/stdin	CDS	120277257	120277389	.	+	0	gene_id "17a16a69-de20-468d-83d3-307b128352b1_ENSG00000092621.7"; transcript_id "17a16a69-de20-468d-83d3-307b128352b1_ENSG00000092621.7"; exon_number "5"; exon_id "17a16a69-de20-468d-83d3-307b128352b1_ENSG00000092621.7.5";
chr1	/dev/stdin	exon	120277918	120278066	.	+	.	gene_id "17a16a69-de20-468d-83d3-307b128352b1_ENSG00000092621.7"; transcript_id "17a16a69-de20-468d-83d3-307b128352b1_ENSG00000092621.7"; exon_number "6"; exon_id "17a16a69-de20-468d-83d3-307b128352b1_ENSG00000092621.7.6";
chr1	/dev/stdin	CDS	120277918	120278066	.	+	2	gene_id "17a16a69-de20-468d-83d3-307b128352b1_ENSG00000092621.7"; transcript_id "17a16a69-de20-468d-83d3-307b128352b1_ENSG00000092621.7"; exon_number "6"; exon_id "17a16a69-de20-468d-83d3-307b128352b1_ENSG00000092621.7.6";
chr1	/dev/stdin	exon	120279737	120279889	.	+	.	gene_id "17a16a69-de20-468d-83d3-307b128352b1_ENSG00000092621.7"; transcript_id "17a16a69-de20-468d-83d3-307b128352b1_ENSG00000092621.7"; exon_number "7"; exon_id "17a16a69-de20-468d-83d3-307b128352b1_ENSG00000092621.7.7";
chr1	/dev/stdin	CDS	120279737	120279889	.	+	0	gene_id "17a16a69-de20-468d-83d3-307b128352b1_ENSG00000092621.7"; transcript_id "17a16a69-de20-468d-83d3-307b128352b1_ENSG00000092621.7"; exon_number "7"; exon_id "17a16a69-de20-468d-83d3-307b128352b1_ENSG00000092621.7.7";
chr1	/dev/stdin	exon	120283009	120283141	.	+	.	gene_id "17a16a69-de20-468d-83d3-307b128352b1_ENSG00000092621.7"; transcript_id "17a16a69-de20-468d-83d3-307b128352b1_ENSG00000092621.7"; exon_number "8"; exon_id "17a16a69-de20-468d-83d3-307b128352b1_ENSG00000092621.7.8";
chr1	/dev/stdin	CDS	120283009	120283141	.	+	0	gene_id "17a16a69-de20-468d-83d3-307b128352b1_ENSG00000092621.7"; transcript_id "17a16a69-de20-468d-83d3-307b128352b1_ENSG00000092621.7"; exon_number "8"; exon_id "17a16a69-de20-468d-83d3-307b128352b1_ENSG00000092621.7.8";
chr1	/dev/stdin	exon	120284390	120284520	.	+	.	gene_id "17a16a69-de20-468d-83d3-307b128352b1_ENSG00000092621.7"; transcript_id "17a16a69-de20-468d-83d3-307b128352b1_ENSG00000092621.7"; exon_number "9"; exon_id "17a16a69-de20-468d-83d3-307b128352b1_ENSG00000092621.7.9";
chr1	/dev/stdin	CDS	120284390	120284520	.	+	2	gene_id "17a16a69-de20-468d-83d3-307b128352b1_ENSG00000092621.7"; transcript_id "17a16a69-de20-468d-83d3-307b128352b1_ENSG00000092621.7"; exon_number "9"; exon_id "17a16a69-de20-468d-83d3-307b128352b1_ENSG00000092621.7.9";
chr1	/dev/stdin	exon	120285430	120285667	.	+	.	gene_id "17a16a69-de20-468d-83d3-307b128352b1_ENSG00000092621.7"; transcript_id "17a16a69-de20-468d-83d3-307b128352b1_ENSG00000092621.7"; exon_number "10"; exon_id "17a16a69-de20-468d-83d3-307b128352b1_ENSG00000092621.7.10";
chr1	/dev/stdin	CDS	120285430	120285667	.	+	0	gene_id "17a16a69-de20-468d-83d3-307b128352b1_ENSG00000092621.7"; transcript_id "17a16a69-de20-468d-83d3-307b128352b1_ENSG00000092621.7"; exon_number "10"; exon_id "17a16a69-de20-468d-83d3-307b128352b1_ENSG00000092621.7.10";
chr1	/dev/stdin	exon	120286509	120286836	.	+	.	gene_id "17a16a69-de20-468d-83d3-307b128352b1_ENSG00000092621.7"; transcript_id "17a16a69-de20-468d-83d3-307b128352b1_ENSG00000092621.7"; exon_number "11"; exon_id "17a16a69-de20-468d-83d3-307b128352b1_ENSG00000092621.7.11";
chr1	/dev/stdin	CDS	120286509	120286836	.	+	2	gene_id "17a16a69-de20-468d-83d3-307b128352b1_ENSG00000092621.7"; transcript_id "17a16a69-de20-468d-83d3-307b128352b1_ENSG00000092621.7"; exon_number "11"; exon_id "17a16a69-de20-468d-83d3-307b128352b1_ENSG00000092621.7.11";
chr1	/dev/stdin	start_codon	120254508	120254510	.	+	0	gene_id "17a16a69-de20-468d-83d3-307b128352b1_ENSG00000092621.7"; transcript_id "17a16a69-de20-468d-83d3-307b128352b1_ENSG00000092621.7"; exon_number "1"; exon_id "17a16a69-de20-468d-83d3-307b128352b1_ENSG00000092621.7.1";
chr1	/dev/stdin	transcript	120254508	120270307	.	+	.	gene_id "f4d5bd20-f294-475a-98a7-394d803f21d7_ENSG00000092621.7"; transcript_id "f4d5bd20-f294-475a-98a7-394d803f21d7_ENSG00000092621.7";
chr1	/dev/stdin	exon	120254508	120254783	.	+	.	gene_id "f4d5bd20-f294-475a-98a7-394d803f21d7_ENSG00000092621.7"; transcript_id "f4d5bd20-f294-475a-98a7-394d803f21d7_ENSG00000092621.7"; exon_number "1"; exon_id "f4d5bd20-f294-475a-98a7-394d803f21d7_ENSG00000092621.7.1";
chr1	/dev/stdin	CDS	120254508	120254783	.	+	0	gene_id "f4d5bd20-f294-475a-98a7-394d803f21d7_ENSG00000092621.7"; transcript_id "f4d5bd20-f294-475a-98a7-394d803f21d7_ENSG00000092621.7"; exon_number "1"; exon_id "f4d5bd20-f294-475a-98a7-394d803f21d7_ENSG00000092621.7.1";
chr1	/dev/stdin	exon	120263793	120263944	.	+	.	gene_id "f4d5bd20-f294-475a-98a7-394d803f21d7_ENSG00000092621.7"; transcript_id "f4d5bd20-f294-475a-98a7-394d803f21d7_ENSG00000092621.7"; exon_number "2"; exon_id "f4d5bd20-f294-475a-98a7-394d803f21d7_ENSG00000092621.7.2";
chr1	/dev/stdin	CDS	120263793	120263944	.	+	0	gene_id "f4d5bd20-f294-475a-98a7-394d803f21d7_ENSG00000092621.7"; transcript_id "f4d5bd20-f294-475a-98a7-394d803f21d7_ENSG00000092621.7"; exon_number "2"; exon_id "f4d5bd20-f294-475a-98a7-394d803f21d7_ENSG00000092621.7.2";
chr1	/dev/stdin	exon	120265999	120266064	.	+	.	gene_id "f4d5bd20-f294-475a-98a7-394d803f21d7_ENSG00000092621.7"; transcript_id "f4d5bd20-f294-475a-98a7-394d803f21d7_ENSG00000092621.7"; exon_number "3"; exon_id "f4d5bd20-f294-475a-98a7-394d803f21d7_ENSG00000092621.7.3";
chr1	/dev/stdin	CDS	120265999	120266064	.	+	1	gene_id "f4d5bd20-f294-475a-98a7-394d803f21d7_ENSG00000092621.7"; transcript_id "f4d5bd20-f294-475a-98a7-394d803f21d7_ENSG00000092621.7"; exon_number "3"; exon_id "f4d5bd20-f294-475a-98a7-394d803f21d7_ENSG00000092621.7.3";
chr1	/dev/stdin	exon	120269474	120269528	.	+	.	gene_id "f4d5bd20-f294-475a-98a7-394d803f21d7_ENSG00000092621.7"; transcript_id "f4d5bd20-f294-475a-98a7-394d803f21d7_ENSG00000092621.7"; exon_number "4"; exon_id "f4d5bd20-f294-475a-98a7-394d803f21d7_ENSG00000092621.7.4";
chr1	/dev/stdin	CDS	120269474	120269528	.	+	1	gene_id "f4d5bd20-f294-475a-98a7-394d803f21d7_ENSG00000092621.7"; transcript_id "f4d5bd20-f294-475a-98a7-394d803f21d7_ENSG00000092621.7"; exon_number "4"; exon_id "f4d5bd20-f294-475a-98a7-394d803f21d7_ENSG00000092621.7.4";
chr1	/dev/stdin	exon	120269627	120270307	.	+	.	gene_id "f4d5bd20-f294-475a-98a7-394d803f21d7_ENSG00000092621.7"; transcript_id "f4d5bd20-f294-475a-98a7-394d803f21d7_ENSG00000092621.7"; exon_number "5"; exon_id "f4d5bd20-f294-475a-98a7-394d803f21d7_ENSG00000092621.7.5";
chr1	/dev/stdin	CDS	120269627	120270304	.	+	0	gene_id "f4d5bd20-f294-475a-98a7-394d803f21d7_ENSG00000092621.7"; transcript_id "f4d5bd20-f294-475a-98a7-394d803f21d7_ENSG00000092621.7"; exon_number "5"; exon_id "f4d5bd20-f294-475a-98a7-394d803f21d7_ENSG00000092621.7.5";
chr1	/dev/stdin	start_codon	120254508	120254510	.	+	0	gene_id "f4d5bd20-f294-475a-98a7-394d803f21d7_ENSG00000092621.7"; transcript_id "f4d5bd20-f294-475a-98a7-394d803f21d7_ENSG00000092621.7"; exon_number "1"; exon_id "f4d5bd20-f294-475a-98a7-394d803f21d7_ENSG00000092621.7.1";
chr1	/dev/stdin	stop_codon	120270305	120270307	.	+	0	gene_id "f4d5bd20-f294-475a-98a7-394d803f21d7_ENSG00000092621.7"; transcript_id "f4d5bd20-f294-475a-98a7-394d803f21d7_ENSG00000092621.7"; exon_number "5"; exon_id "f4d5bd20-f294-475a-98a7-394d803f21d7_ENSG00000092621.7.5";
chr1	/dev/stdin	transcript	120254508	120286836	.	+	.	gene_id "8b9e36b4-7a2f-404a-9f79-4651a9c2b97c_ENSG00000092621.7"; transcript_id "8b9e36b4-7a2f-404a-9f79-4651a9c2b97c_ENSG00000092621.7";
chr1	/dev/stdin	exon	120254508	120254783	.	+	.	gene_id "8b9e36b4-7a2f-404a-9f79-4651a9c2b97c_ENSG00000092621.7"; transcript_id "8b9e36b4-7a2f-404a-9f79-4651a9c2b97c_ENSG00000092621.7"; exon_number "1"; exon_id "8b9e36b4-7a2f-404a-9f79-4651a9c2b97c_ENSG00000092621.7.1";
chr1	/dev/stdin	CDS	120254508	120254783	.	+	0	gene_id "8b9e36b4-7a2f-404a-9f79-4651a9c2b97c_ENSG00000092621.7"; transcript_id "8b9e36b4-7a2f-404a-9f79-4651a9c2b97c_ENSG00000092621.7"; exon_number "1"; exon_id "8b9e36b4-7a2f-404a-9f79-4651a9c2b97c_ENSG00000092621.7.1";
chr1	/dev/stdin	exon	120263793	120263944	.	+	.	gene_id "8b9e36b4-7a2f-404a-9f79-4651a9c2b97c_ENSG00000092621.7"; transcript_id "8b9e36b4-7a2f-404a-9f79-4651a9c2b97c_ENSG00000092621.7"; exon_number "2"; exon_id "8b9e36b4-7a2f-404a-9f79-4651a9c2b97c_ENSG00000092621.7.2";
chr1	/dev/stdin	CDS	120263793	120263944	.	+	0	gene_id "8b9e36b4-7a2f-404a-9f79-4651a9c2b97c_ENSG00000092621.7"; transcript_id "8b9e36b4-7a2f-404a-9f79-4651a9c2b97c_ENSG00000092621.7"; exon_number "2"; exon_id "8b9e36b4-7a2f-404a-9f79-4651a9c2b97c_ENSG00000092621.7.2";
chr1	/dev/stdin	exon	120269478	120269528	.	+	.	gene_id "8b9e36b4-7a2f-404a-9f79-4651a9c2b97c_ENSG00000092621.7"; transcript_id "8b9e36b4-7a2f-404a-9f79-4651a9c2b97c_ENSG00000092621.7"; exon_number "3"; exon_id "8b9e36b4-7a2f-404a-9f79-4651a9c2b97c_ENSG00000092621.7.3";
chr1	/dev/stdin	CDS	120269478	120269528	.	+	1	gene_id "8b9e36b4-7a2f-404a-9f79-4651a9c2b97c_ENSG00000092621.7"; transcript_id "8b9e36b4-7a2f-404a-9f79-4651a9c2b97c_ENSG00000092621.7"; exon_number "3"; exon_id "8b9e36b4-7a2f-404a-9f79-4651a9c2b97c_ENSG00000092621.7.3";
chr1	/dev/stdin	exon	120269627	120269725	.	+	.	gene_id "8b9e36b4-7a2f-404a-9f79-4651a9c2b97c_ENSG00000092621.7"; transcript_id "8b9e36b4-7a2f-404a-9f79-4651a9c2b97c_ENSG00000092621.7"; exon_number "4"; exon_id "8b9e36b4-7a2f-404a-9f79-4651a9c2b97c_ENSG00000092621.7.4";
chr1	/dev/stdin	CDS	120269627	120269725	.	+	1	gene_id "8b9e36b4-7a2f-404a-9f79-4651a9c2b97c_ENSG00000092621.7"; transcript_id "8b9e36b4-7a2f-404a-9f79-4651a9c2b97c_ENSG00000092621.7"; exon_number "4"; exon_id "8b9e36b4-7a2f-404a-9f79-4651a9c2b97c_ENSG00000092621.7.4";
chr1	/dev/stdin	exon	120277257	120277389	.	+	.	gene_id "8b9e36b4-7a2f-404a-9f79-4651a9c2b97c_ENSG00000092621.7"; transcript_id "8b9e36b4-7a2f-404a-9f79-4651a9c2b97c_ENSG00000092621.7"; exon_number "5"; exon_id "8b9e36b4-7a2f-404a-9f79-4651a9c2b97c_ENSG00000092621.7.5";
chr1	/dev/stdin	CDS	120277257	120277389	.	+	1	gene_id "8b9e36b4-7a2f-404a-9f79-4651a9c2b97c_ENSG00000092621.7"; transcript_id "8b9e36b4-7a2f-404a-9f79-4651a9c2b97c_ENSG00000092621.7"; exon_number "5"; exon_id "8b9e36b4-7a2f-404a-9f79-4651a9c2b97c_ENSG00000092621.7.5";
chr1	/dev/stdin	exon	120277918	120278066	.	+	.	gene_id "8b9e36b4-7a2f-404a-9f79-4651a9c2b97c_ENSG00000092621.7"; transcript_id "8b9e36b4-7a2f-404a-9f79-4651a9c2b97c_ENSG00000092621.7"; exon_number "6"; exon_id "8b9e36b4-7a2f-404a-9f79-4651a9c2b97c_ENSG00000092621.7.6";
chr1	/dev/stdin	CDS	120277918	120278066	.	+	0	gene_id "8b9e36b4-7a2f-404a-9f79-4651a9c2b97c_ENSG00000092621.7"; transcript_id "8b9e36b4-7a2f-404a-9f79-4651a9c2b97c_ENSG00000092621.7"; exon_number "6"; exon_id "8b9e36b4-7a2f-404a-9f79-4651a9c2b97c_ENSG00000092621.7.6";
chr1	/dev/stdin	exon	120279737	120279889	.	+	.	gene_id "8b9e36b4-7a2f-404a-9f79-4651a9c2b97c_ENSG00000092621.7"; transcript_id "8b9e36b4-7a2f-404a-9f79-4651a9c2b97c_ENSG00000092621.7"; exon_number "7"; exon_id "8b9e36b4-7a2f-404a-9f79-4651a9c2b97c_ENSG00000092621.7.7";
chr1	/dev/stdin	CDS	120279737	120279889	.	+	1	gene_id "8b9e36b4-7a2f-404a-9f79-4651a9c2b97c_ENSG00000092621.7"; transcript_id "8b9e36b4-7a2f-404a-9f79-4651a9c2b97c_ENSG00000092621.7"; exon_number "7"; exon_id "8b9e36b4-7a2f-404a-9f79-4651a9c2b97c_ENSG00000092621.7.7";
chr1	/dev/stdin	exon	120283009	120283141	.	+	.	gene_id "8b9e36b4-7a2f-404a-9f79-4651a9c2b97c_ENSG00000092621.7"; transcript_id "8b9e36b4-7a2f-404a-9f79-4651a9c2b97c_ENSG00000092621.7"; exon_number "8"; exon_id "8b9e36b4-7a2f-404a-9f79-4651a9c2b97c_ENSG00000092621.7.8";
chr1	/dev/stdin	CDS	120283009	120283141	.	+	1	gene_id "8b9e36b4-7a2f-404a-9f79-4651a9c2b97c_ENSG00000092621.7"; transcript_id "8b9e36b4-7a2f-404a-9f79-4651a9c2b97c_ENSG00000092621.7"; exon_number "8"; exon_id "8b9e36b4-7a2f-404a-9f79-4651a9c2b97c_ENSG00000092621.7.8";
chr1	/dev/stdin	exon	120284390	120284520	.	+	.	gene_id "8b9e36b4-7a2f-404a-9f79-4651a9c2b97c_ENSG00000092621.7"; transcript_id "8b9e36b4-7a2f-404a-9f79-4651a9c2b97c_ENSG00000092621.7"; exon_number "9"; exon_id "8b9e36b4-7a2f-404a-9f79-4651a9c2b97c_ENSG00000092621.7.9";
chr1	/dev/stdin	CDS	120284390	120284520	.	+	0	gene_id "8b9e36b4-7a2f-404a-9f79-4651a9c2b97c_ENSG00000092621.7"; transcript_id "8b9e36b4-7a2f-404a-9f79-4651a9c2b97c_ENSG00000092621.7"; exon_number "9"; exon_id "8b9e36b4-7a2f-404a-9f79-4651a9c2b97c_ENSG00000092621.7.9";
chr1	/dev/stdin	exon	120285430	120285667	.	+	.	gene_id "8b9e36b4-7a2f-404a-9f79-4651a9c2b97c_ENSG00000092621.7"; transcript_id "8b9e36b4-7a2f-404a-9f79-4651a9c2b97c_ENSG00000092621.7"; exon_number "10"; exon_id "8b9e36b4-7a2f-404a-9f79-4651a9c2b97c_ENSG00000092621.7.10";
chr1	/dev/stdin	CDS	120285430	120285667	.	+	1	gene_id "8b9e36b4-7a2f-404a-9f79-4651a9c2b97c_ENSG00000092621.7"; transcript_id "8b9e36b4-7a2f-404a-9f79-4651a9c2b97c_ENSG00000092621.7"; exon_number "10"; exon_id "8b9e36b4-7a2f-404a-9f79-4651a9c2b97c_ENSG00000092621.7.10";
chr1	/dev/stdin	exon	120286509	120286836	.	+	.	gene_id "8b9e36b4-7a2f-404a-9f79-4651a9c2b97c_ENSG00000092621.7"; transcript_id "8b9e36b4-7a2f-404a-9f79-4651a9c2b97c_ENSG00000092621.7"; exon_number "11"; exon_id "8b9e36b4-7a2f-404a-9f79-4651a9c2b97c_ENSG00000092621.7.11";
chr1	/dev/stdin	CDS	120286509	120286836	.	+	0	gene_id "8b9e36b4-7a2f-404a-9f79-4651a9c2b97c_ENSG00000092621.7"; transcript_id "8b9e36b4-7a2f-404a-9f79-4651a9c2b97c_ENSG00000092621.7"; exon_number "11"; exon_id "8b9e36b4-7a2f-404a-9f79-4651a9c2b97c_ENSG00000092621.7.11";
chr1	/dev/stdin	start_codon	120254508	120254510	.	+	0	gene_id "8b9e36b4-7a2f-404a-9f79-4651a9c2b97c_ENSG00000092621.7"; transcript_id "8b9e36b4-7a2f-404a-9f79-4651a9c2b97c_ENSG00000092621.7"; exon_number "1"; exon_id "8b9e36b4-7a2f-404a-9f79-4651a9c2b97c_ENSG00000092621.7.1";
chr1	/dev/stdin	transcript	120254508	120286836	.	+	.	gene_id "216fcb82-fadb-48da-be6f-a6bb1cdd169b_ENSG00000092621.7"; transcript_id "216fcb82-fadb-48da-be6f-a6bb1cdd169b_ENSG00000092621.7";
chr1	/dev/stdin	exon	120254508	120254783	.	+	.	gene_id "216fcb82-fadb-48da-be6f-a6bb1cdd169b_ENSG00000092621.7"; transcript_id "216fcb82-fadb-48da-be6f-a6bb1cdd169b_ENSG00000092621.7"; exon_number "1"; exon_id "216fcb82-fadb-48da-be6f-a6bb1cdd169b_ENSG00000092621.7.1";
chr1	/dev/stdin	CDS	120254508	120254783	.	+	0	gene_id "216fcb82-fadb-48da-be6f-a6bb1cdd169b_ENSG00000092621.7"; transcript_id "216fcb82-fadb-48da-be6f-a6bb1cdd169b_ENSG00000092621.7"; exon_number "1"; exon_id "216fcb82-fadb-48da-be6f-a6bb1cdd169b_ENSG00000092621.7.1";
chr1	/dev/stdin	exon	120263793	120263944	.	+	.	gene_id "216fcb82-fadb-48da-be6f-a6bb1cdd169b_ENSG00000092621.7"; transcript_id "216fcb82-fadb-48da-be6f-a6bb1cdd169b_ENSG00000092621.7"; exon_number "2"; exon_id "216fcb82-fadb-48da-be6f-a6bb1cdd169b_ENSG00000092621.7.2";
chr1	/dev/stdin	CDS	120263793	120263944	.	+	0	gene_id "216fcb82-fadb-48da-be6f-a6bb1cdd169b_ENSG00000092621.7"; transcript_id "216fcb82-fadb-48da-be6f-a6bb1cdd169b_ENSG00000092621.7"; exon_number "2"; exon_id "216fcb82-fadb-48da-be6f-a6bb1cdd169b_ENSG00000092621.7.2";
chr1	/dev/stdin	exon	120265999	120266064	.	+	.	gene_id "216fcb82-fadb-48da-be6f-a6bb1cdd169b_ENSG00000092621.7"; transcript_id "216fcb82-fadb-48da-be6f-a6bb1cdd169b_ENSG00000092621.7"; exon_number "3"; exon_id "216fcb82-fadb-48da-be6f-a6bb1cdd169b_ENSG00000092621.7.3";
chr1	/dev/stdin	CDS	120265999	120266064	.	+	1	gene_id "216fcb82-fadb-48da-be6f-a6bb1cdd169b_ENSG00000092621.7"; transcript_id "216fcb82-fadb-48da-be6f-a6bb1cdd169b_ENSG00000092621.7"; exon_number "3"; exon_id "216fcb82-fadb-48da-be6f-a6bb1cdd169b_ENSG00000092621.7.3";
chr1	/dev/stdin	exon	120269474	120269528	.	+	.	gene_id "216fcb82-fadb-48da-be6f-a6bb1cdd169b_ENSG00000092621.7"; transcript_id "216fcb82-fadb-48da-be6f-a6bb1cdd169b_ENSG00000092621.7"; exon_number "4"; exon_id "216fcb82-fadb-48da-be6f-a6bb1cdd169b_ENSG00000092621.7.4";
chr1	/dev/stdin	CDS	120269474	120269528	.	+	1	gene_id "216fcb82-fadb-48da-be6f-a6bb1cdd169b_ENSG00000092621.7"; transcript_id "216fcb82-fadb-48da-be6f-a6bb1cdd169b_ENSG00000092621.7"; exon_number "4"; exon_id "216fcb82-fadb-48da-be6f-a6bb1cdd169b_ENSG00000092621.7.4";
chr1	/dev/stdin	exon	120269627	120269725	.	+	.	gene_id "216fcb82-fadb-48da-be6f-a6bb1cdd169b_ENSG00000092621.7"; transcript_id "216fcb82-fadb-48da-be6f-a6bb1cdd169b_ENSG00000092621.7"; exon_number "5"; exon_id "216fcb82-fadb-48da-be6f-a6bb1cdd169b_ENSG00000092621.7.5";
chr1	/dev/stdin	CDS	120269627	120269725	.	+	0	gene_id "216fcb82-fadb-48da-be6f-a6bb1cdd169b_ENSG00000092621.7"; transcript_id "216fcb82-fadb-48da-be6f-a6bb1cdd169b_ENSG00000092621.7"; exon_number "5"; exon_id "216fcb82-fadb-48da-be6f-a6bb1cdd169b_ENSG00000092621.7.5";
chr1	/dev/stdin	exon	120277257	120277389	.	+	.	gene_id "216fcb82-fadb-48da-be6f-a6bb1cdd169b_ENSG00000092621.7"; transcript_id "216fcb82-fadb-48da-be6f-a6bb1cdd169b_ENSG00000092621.7"; exon_number "6"; exon_id "216fcb82-fadb-48da-be6f-a6bb1cdd169b_ENSG00000092621.7.6";
chr1	/dev/stdin	CDS	120277257	120277389	.	+	0	gene_id "216fcb82-fadb-48da-be6f-a6bb1cdd169b_ENSG00000092621.7"; transcript_id "216fcb82-fadb-48da-be6f-a6bb1cdd169b_ENSG00000092621.7"; exon_number "6"; exon_id "216fcb82-fadb-48da-be6f-a6bb1cdd169b_ENSG00000092621.7.6";
chr1	/dev/stdin	exon	120277918	120278066	.	+	.	gene_id "216fcb82-fadb-48da-be6f-a6bb1cdd169b_ENSG00000092621.7"; transcript_id "216fcb82-fadb-48da-be6f-a6bb1cdd169b_ENSG00000092621.7"; exon_number "7"; exon_id "216fcb82-fadb-48da-be6f-a6bb1cdd169b_ENSG00000092621.7.7";
chr1	/dev/stdin	CDS	120277918	120278066	.	+	2	gene_id "216fcb82-fadb-48da-be6f-a6bb1cdd169b_ENSG00000092621.7"; transcript_id "216fcb82-fadb-48da-be6f-a6bb1cdd169b_ENSG00000092621.7"; exon_number "7"; exon_id "216fcb82-fadb-48da-be6f-a6bb1cdd169b_ENSG00000092621.7.7";
chr1	/dev/stdin	exon	120283009	120283141	.	+	.	gene_id "216fcb82-fadb-48da-be6f-a6bb1cdd169b_ENSG00000092621.7"; transcript_id "216fcb82-fadb-48da-be6f-a6bb1cdd169b_ENSG00000092621.7"; exon_number "8"; exon_id "216fcb82-fadb-48da-be6f-a6bb1cdd169b_ENSG00000092621.7.8";
chr1	/dev/stdin	CDS	120283009	120283141	.	+	0	gene_id "216fcb82-fadb-48da-be6f-a6bb1cdd169b_ENSG00000092621.7"; transcript_id "216fcb82-fadb-48da-be6f-a6bb1cdd169b_ENSG00000092621.7"; exon_number "8"; exon_id "216fcb82-fadb-48da-be6f-a6bb1cdd169b_ENSG00000092621.7.8";
chr1	/dev/stdin	exon	120284390	120284520	.	+	.	gene_id "216fcb82-fadb-48da-be6f-a6bb1cdd169b_ENSG00000092621.7"; transcript_id "216fcb82-fadb-48da-be6f-a6bb1cdd169b_ENSG00000092621.7"; exon_number "9"; exon_id "216fcb82-fadb-48da-be6f-a6bb1cdd169b_ENSG00000092621.7.9";
chr1	/dev/stdin	CDS	120284390	120284520	.	+	2	gene_id "216fcb82-fadb-48da-be6f-a6bb1cdd169b_ENSG00000092621.7"; transcript_id "216fcb82-fadb-48da-be6f-a6bb1cdd169b_ENSG00000092621.7"; exon_number "9"; exon_id "216fcb82-fadb-48da-be6f-a6bb1cdd169b_ENSG00000092621.7.9";
chr1	/dev/stdin	exon	120285430	120285667	.	+	.	gene_id "216fcb82-fadb-48da-be6f-a6bb1cdd169b_ENSG00000092621.7"; transcript_id "216fcb82-fadb-48da-be6f-a6bb1cdd169b_ENSG00000092621.7"; exon_number "10"; exon_id "216fcb82-fadb-48da-be6f-a6bb1cdd169b_ENSG00000092621.7.10";
chr1	/dev/stdin	CDS	120285430	120285667	.	+	0	gene_id "216fcb82-fadb-48da-be6f-a6bb1cdd169b_ENSG00000092621.7"; transcript_id "216fcb82-fadb-48da-be6f-a6bb1cdd169b_ENSG00000092621.7"; exon_number "10"; exon_id "216fcb82-fadb-48da-be6f-a6bb1cdd169b_ENSG00000092621.7.10";
chr1	/dev/stdin	exon	120286509	120286836	.	+	.	gene_id "216fcb82-fadb-48da-be6f-a6bb1cdd169b_ENSG00000092621.7"; transcript_id "216fcb82-fadb-48da-be6f-a6bb1cdd169b_ENSG00000092621.7"; exon_number "11"; exon_id "216fcb82-fadb-48da-be6f-a6bb1cdd169b_ENSG00000092621.7.11";
chr1	/dev/stdin	CDS	120286509	120286836	.	+	2	gene_id "216fcb82-fadb-48da-be6f-a6bb1cdd169b_ENSG00000092621.7"; transcript_id "216fcb82-fadb-48da-be6f-a6bb1cdd169b_ENSG00000092621.7"; exon_number "11"; exon_id "216fcb82-fadb-48da-be6f-a6bb1cdd169b_ENSG00000092621.7.11";
chr1	/dev/stdin	start_codon	120254508	120254510	.	+	0	gene_id "216fcb82-fadb-48da-be6f-a6bb1cdd169b_ENSG00000092621.7"; transcript_id "216fcb82-fadb-48da-be6f-a6bb1cdd169b_ENSG00000092621.7"; exon_number "1"; exon_id "216fcb82-fadb-48da-be6f-a6bb1cdd169b_ENSG00000092621.7.1";
chr1	/dev/stdin	transcript	120254508	120286836	.	+	.	gene_id "c242bd0c-fb45-478d-8758-2a45b971302c_ENSG00000092621.7"; transcript_id "c242bd0c-fb45-478d-8758-2a45b971302c_ENSG00000092621.7";
chr1	/dev/stdin	exon	120254508	120254783	.	+	.	gene_id "c242bd0c-fb45-478d-8758-2a45b971302c_ENSG00000092621.7"; transcript_id "c242bd0c-fb45-478d-8758-2a45b971302c_ENSG00000092621.7"; exon_number "1"; exon_id "c242bd0c-fb45-478d-8758-2a45b971302c_ENSG00000092621.7.1";
chr1	/dev/stdin	CDS	120254508	120254783	.	+	0	gene_id "c242bd0c-fb45-478d-8758-2a45b971302c_ENSG00000092621.7"; transcript_id "c242bd0c-fb45-478d-8758-2a45b971302c_ENSG00000092621.7"; exon_number "1"; exon_id "c242bd0c-fb45-478d-8758-2a45b971302c_ENSG00000092621.7.1";
chr1	/dev/stdin	exon	120263793	120263944	.	+	.	gene_id "c242bd0c-fb45-478d-8758-2a45b971302c_ENSG00000092621.7"; transcript_id "c242bd0c-fb45-478d-8758-2a45b971302c_ENSG00000092621.7"; exon_number "2"; exon_id "c242bd0c-fb45-478d-8758-2a45b971302c_ENSG00000092621.7.2";
chr1	/dev/stdin	CDS	120263793	120263944	.	+	0	gene_id "c242bd0c-fb45-478d-8758-2a45b971302c_ENSG00000092621.7"; transcript_id "c242bd0c-fb45-478d-8758-2a45b971302c_ENSG00000092621.7"; exon_number "2"; exon_id "c242bd0c-fb45-478d-8758-2a45b971302c_ENSG00000092621.7.2";
chr1	/dev/stdin	exon	120265999	120266064	.	+	.	gene_id "c242bd0c-fb45-478d-8758-2a45b971302c_ENSG00000092621.7"; transcript_id "c242bd0c-fb45-478d-8758-2a45b971302c_ENSG00000092621.7"; exon_number "3"; exon_id "c242bd0c-fb45-478d-8758-2a45b971302c_ENSG00000092621.7.3";
chr1	/dev/stdin	CDS	120265999	120266064	.	+	1	gene_id "c242bd0c-fb45-478d-8758-2a45b971302c_ENSG00000092621.7"; transcript_id "c242bd0c-fb45-478d-8758-2a45b971302c_ENSG00000092621.7"; exon_number "3"; exon_id "c242bd0c-fb45-478d-8758-2a45b971302c_ENSG00000092621.7.3";
chr1	/dev/stdin	exon	120269474	120269528	.	+	.	gene_id "c242bd0c-fb45-478d-8758-2a45b971302c_ENSG00000092621.7"; transcript_id "c242bd0c-fb45-478d-8758-2a45b971302c_ENSG00000092621.7"; exon_number "4"; exon_id "c242bd0c-fb45-478d-8758-2a45b971302c_ENSG00000092621.7.4";
chr1	/dev/stdin	CDS	120269474	120269528	.	+	1	gene_id "c242bd0c-fb45-478d-8758-2a45b971302c_ENSG00000092621.7"; transcript_id "c242bd0c-fb45-478d-8758-2a45b971302c_ENSG00000092621.7"; exon_number "4"; exon_id "c242bd0c-fb45-478d-8758-2a45b971302c_ENSG00000092621.7.4";
chr1	/dev/stdin	exon	120269627	120269725	.	+	.	gene_id "c242bd0c-fb45-478d-8758-2a45b971302c_ENSG00000092621.7"; transcript_id "c242bd0c-fb45-478d-8758-2a45b971302c_ENSG00000092621.7"; exon_number "5"; exon_id "c242bd0c-fb45-478d-8758-2a45b971302c_ENSG00000092621.7.5";
chr1	/dev/stdin	CDS	120269627	120269725	.	+	0	gene_id "c242bd0c-fb45-478d-8758-2a45b971302c_ENSG00000092621.7"; transcript_id "c242bd0c-fb45-478d-8758-2a45b971302c_ENSG00000092621.7"; exon_number "5"; exon_id "c242bd0c-fb45-478d-8758-2a45b971302c_ENSG00000092621.7.5";
chr1	/dev/stdin	exon	120277257	120277389	.	+	.	gene_id "c242bd0c-fb45-478d-8758-2a45b971302c_ENSG00000092621.7"; transcript_id "c242bd0c-fb45-478d-8758-2a45b971302c_ENSG00000092621.7"; exon_number "6"; exon_id "c242bd0c-fb45-478d-8758-2a45b971302c_ENSG00000092621.7.6";
chr1	/dev/stdin	CDS	120277257	120277389	.	+	0	gene_id "c242bd0c-fb45-478d-8758-2a45b971302c_ENSG00000092621.7"; transcript_id "c242bd0c-fb45-478d-8758-2a45b971302c_ENSG00000092621.7"; exon_number "6"; exon_id "c242bd0c-fb45-478d-8758-2a45b971302c_ENSG00000092621.7.6";
chr1	/dev/stdin	exon	120277918	120278066	.	+	.	gene_id "c242bd0c-fb45-478d-8758-2a45b971302c_ENSG00000092621.7"; transcript_id "c242bd0c-fb45-478d-8758-2a45b971302c_ENSG00000092621.7"; exon_number "7"; exon_id "c242bd0c-fb45-478d-8758-2a45b971302c_ENSG00000092621.7.7";
chr1	/dev/stdin	CDS	120277918	120278066	.	+	2	gene_id "c242bd0c-fb45-478d-8758-2a45b971302c_ENSG00000092621.7"; transcript_id "c242bd0c-fb45-478d-8758-2a45b971302c_ENSG00000092621.7"; exon_number "7"; exon_id "c242bd0c-fb45-478d-8758-2a45b971302c_ENSG00000092621.7.7";
chr1	/dev/stdin	exon	120279737	120279889	.	+	.	gene_id "c242bd0c-fb45-478d-8758-2a45b971302c_ENSG00000092621.7"; transcript_id "c242bd0c-fb45-478d-8758-2a45b971302c_ENSG00000092621.7"; exon_number "8"; exon_id "c242bd0c-fb45-478d-8758-2a45b971302c_ENSG00000092621.7.8";
chr1	/dev/stdin	CDS	120279737	120279889	.	+	0	gene_id "c242bd0c-fb45-478d-8758-2a45b971302c_ENSG00000092621.7"; transcript_id "c242bd0c-fb45-478d-8758-2a45b971302c_ENSG00000092621.7"; exon_number "8"; exon_id "c242bd0c-fb45-478d-8758-2a45b971302c_ENSG00000092621.7.8";
chr1	/dev/stdin	exon	120283009	120283141	.	+	.	gene_id "c242bd0c-fb45-478d-8758-2a45b971302c_ENSG00000092621.7"; transcript_id "c242bd0c-fb45-478d-8758-2a45b971302c_ENSG00000092621.7"; exon_number "9"; exon_id "c242bd0c-fb45-478d-8758-2a45b971302c_ENSG00000092621.7.9";
chr1	/dev/stdin	CDS	120283009	120283141	.	+	0	gene_id "c242bd0c-fb45-478d-8758-2a45b971302c_ENSG00000092621.7"; transcript_id "c242bd0c-fb45-478d-8758-2a45b971302c_ENSG00000092621.7"; exon_number "9"; exon_id "c242bd0c-fb45-478d-8758-2a45b971302c_ENSG00000092621.7.9";
chr1	/dev/stdin	exon	120284390	120284520	.	+	.	gene_id "c242bd0c-fb45-478d-8758-2a45b971302c_ENSG00000092621.7"; transcript_id "c242bd0c-fb45-478d-8758-2a45b971302c_ENSG00000092621.7"; exon_number "10"; exon_id "c242bd0c-fb45-478d-8758-2a45b971302c_ENSG00000092621.7.10";
chr1	/dev/stdin	CDS	120284390	120284520	.	+	2	gene_id "c242bd0c-fb45-478d-8758-2a45b971302c_ENSG00000092621.7"; transcript_id "c242bd0c-fb45-478d-8758-2a45b971302c_ENSG00000092621.7"; exon_number "10"; exon_id "c242bd0c-fb45-478d-8758-2a45b971302c_ENSG00000092621.7.10";
chr1	/dev/stdin	exon	120286509	120286836	.	+	.	gene_id "c242bd0c-fb45-478d-8758-2a45b971302c_ENSG00000092621.7"; transcript_id "c242bd0c-fb45-478d-8758-2a45b971302c_ENSG00000092621.7"; exon_number "11"; exon_id "c242bd0c-fb45-478d-8758-2a45b971302c_ENSG00000092621.7.11";
chr1	/dev/stdin	CDS	120286509	120286836	.	+	0	gene_id "c242bd0c-fb45-478d-8758-2a45b971302c_ENSG00000092621.7"; transcript_id "c242bd0c-fb45-478d-8758-2a45b971302c_ENSG00000092621.7"; exon_number "11"; exon_id "c242bd0c-fb45-478d-8758-2a45b971302c_ENSG00000092621.7.11";
chr1	/dev/stdin	start_codon	120254508	120254510	.	+	0	gene_id "c242bd0c-fb45-478d-8758-2a45b971302c_ENSG00000092621.7"; transcript_id "c242bd0c-fb45-478d-8758-2a45b971302c_ENSG00000092621.7"; exon_number "1"; exon_id "c242bd0c-fb45-478d-8758-2a45b971302c_ENSG00000092621.7.1";
chr1	/dev/stdin	transcript	120254508	120286836	.	+	.	gene_id "8e8eaabe-5b54-4fa9-9849-1eda42bd27df_ENSG00000092621.7"; transcript_id "8e8eaabe-5b54-4fa9-9849-1eda42bd27df_ENSG00000092621.7";
chr1	/dev/stdin	exon	120254508	120254783	.	+	.	gene_id "8e8eaabe-5b54-4fa9-9849-1eda42bd27df_ENSG00000092621.7"; transcript_id "8e8eaabe-5b54-4fa9-9849-1eda42bd27df_ENSG00000092621.7"; exon_number "1"; exon_id "8e8eaabe-5b54-4fa9-9849-1eda42bd27df_ENSG00000092621.7.1";
chr1	/dev/stdin	CDS	120254508	120254783	.	+	0	gene_id "8e8eaabe-5b54-4fa9-9849-1eda42bd27df_ENSG00000092621.7"; transcript_id "8e8eaabe-5b54-4fa9-9849-1eda42bd27df_ENSG00000092621.7"; exon_number "1"; exon_id "8e8eaabe-5b54-4fa9-9849-1eda42bd27df_ENSG00000092621.7.1";
chr1	/dev/stdin	exon	120263793	120263944	.	+	.	gene_id "8e8eaabe-5b54-4fa9-9849-1eda42bd27df_ENSG00000092621.7"; transcript_id "8e8eaabe-5b54-4fa9-9849-1eda42bd27df_ENSG00000092621.7"; exon_number "2"; exon_id "8e8eaabe-5b54-4fa9-9849-1eda42bd27df_ENSG00000092621.7.2";
chr1	/dev/stdin	CDS	120263793	120263944	.	+	0	gene_id "8e8eaabe-5b54-4fa9-9849-1eda42bd27df_ENSG00000092621.7"; transcript_id "8e8eaabe-5b54-4fa9-9849-1eda42bd27df_ENSG00000092621.7"; exon_number "2"; exon_id "8e8eaabe-5b54-4fa9-9849-1eda42bd27df_ENSG00000092621.7.2";
chr1	/dev/stdin	exon	120265999	120266064	.	+	.	gene_id "8e8eaabe-5b54-4fa9-9849-1eda42bd27df_ENSG00000092621.7"; transcript_id "8e8eaabe-5b54-4fa9-9849-1eda42bd27df_ENSG00000092621.7"; exon_number "3"; exon_id "8e8eaabe-5b54-4fa9-9849-1eda42bd27df_ENSG00000092621.7.3";
chr1	/dev/stdin	CDS	120265999	120266064	.	+	1	gene_id "8e8eaabe-5b54-4fa9-9849-1eda42bd27df_ENSG00000092621.7"; transcript_id "8e8eaabe-5b54-4fa9-9849-1eda42bd27df_ENSG00000092621.7"; exon_number "3"; exon_id "8e8eaabe-5b54-4fa9-9849-1eda42bd27df_ENSG00000092621.7.3";
chr1	/dev/stdin	exon	120269474	120269528	.	+	.	gene_id "8e8eaabe-5b54-4fa9-9849-1eda42bd27df_ENSG00000092621.7"; transcript_id "8e8eaabe-5b54-4fa9-9849-1eda42bd27df_ENSG00000092621.7"; exon_number "4"; exon_id "8e8eaabe-5b54-4fa9-9849-1eda42bd27df_ENSG00000092621.7.4";
chr1	/dev/stdin	CDS	120269474	120269528	.	+	1	gene_id "8e8eaabe-5b54-4fa9-9849-1eda42bd27df_ENSG00000092621.7"; transcript_id "8e8eaabe-5b54-4fa9-9849-1eda42bd27df_ENSG00000092621.7"; exon_number "4"; exon_id "8e8eaabe-5b54-4fa9-9849-1eda42bd27df_ENSG00000092621.7.4";
chr1	/dev/stdin	exon	120269627	120269725	.	+	.	gene_id "8e8eaabe-5b54-4fa9-9849-1eda42bd27df_ENSG00000092621.7"; transcript_id "8e8eaabe-5b54-4fa9-9849-1eda42bd27df_ENSG00000092621.7"; exon_number "5"; exon_id "8e8eaabe-5b54-4fa9-9849-1eda42bd27df_ENSG00000092621.7.5";
chr1	/dev/stdin	CDS	120269627	120269725	.	+	0	gene_id "8e8eaabe-5b54-4fa9-9849-1eda42bd27df_ENSG00000092621.7"; transcript_id "8e8eaabe-5b54-4fa9-9849-1eda42bd27df_ENSG00000092621.7"; exon_number "5"; exon_id "8e8eaabe-5b54-4fa9-9849-1eda42bd27df_ENSG00000092621.7.5";
chr1	/dev/stdin	exon	120272132	120272256	.	+	.	gene_id "8e8eaabe-5b54-4fa9-9849-1eda42bd27df_ENSG00000092621.7"; transcript_id "8e8eaabe-5b54-4fa9-9849-1eda42bd27df_ENSG00000092621.7"; exon_number "6"; exon_id "8e8eaabe-5b54-4fa9-9849-1eda42bd27df_ENSG00000092621.7.6";
chr1	/dev/stdin	CDS	120272132	120272256	.	+	0	gene_id "8e8eaabe-5b54-4fa9-9849-1eda42bd27df_ENSG00000092621.7"; transcript_id "8e8eaabe-5b54-4fa9-9849-1eda42bd27df_ENSG00000092621.7"; exon_number "6"; exon_id "8e8eaabe-5b54-4fa9-9849-1eda42bd27df_ENSG00000092621.7.6";
chr1	/dev/stdin	exon	120277257	120277389	.	+	.	gene_id "8e8eaabe-5b54-4fa9-9849-1eda42bd27df_ENSG00000092621.7"; transcript_id "8e8eaabe-5b54-4fa9-9849-1eda42bd27df_ENSG00000092621.7"; exon_number "7"; exon_id "8e8eaabe-5b54-4fa9-9849-1eda42bd27df_ENSG00000092621.7.7";
chr1	/dev/stdin	CDS	120277257	120277389	.	+	1	gene_id "8e8eaabe-5b54-4fa9-9849-1eda42bd27df_ENSG00000092621.7"; transcript_id "8e8eaabe-5b54-4fa9-9849-1eda42bd27df_ENSG00000092621.7"; exon_number "7"; exon_id "8e8eaabe-5b54-4fa9-9849-1eda42bd27df_ENSG00000092621.7.7";
chr1	/dev/stdin	exon	120277918	120278066	.	+	.	gene_id "8e8eaabe-5b54-4fa9-9849-1eda42bd27df_ENSG00000092621.7"; transcript_id "8e8eaabe-5b54-4fa9-9849-1eda42bd27df_ENSG00000092621.7"; exon_number "8"; exon_id "8e8eaabe-5b54-4fa9-9849-1eda42bd27df_ENSG00000092621.7.8";
chr1	/dev/stdin	CDS	120277918	120278066	.	+	0	gene_id "8e8eaabe-5b54-4fa9-9849-1eda42bd27df_ENSG00000092621.7"; transcript_id "8e8eaabe-5b54-4fa9-9849-1eda42bd27df_ENSG00000092621.7"; exon_number "8"; exon_id "8e8eaabe-5b54-4fa9-9849-1eda42bd27df_ENSG00000092621.7.8";
chr1	/dev/stdin	exon	120279737	120279889	.	+	.	gene_id "8e8eaabe-5b54-4fa9-9849-1eda42bd27df_ENSG00000092621.7"; transcript_id "8e8eaabe-5b54-4fa9-9849-1eda42bd27df_ENSG00000092621.7"; exon_number "9"; exon_id "8e8eaabe-5b54-4fa9-9849-1eda42bd27df_ENSG00000092621.7.9";
chr1	/dev/stdin	CDS	120279737	120279889	.	+	1	gene_id "8e8eaabe-5b54-4fa9-9849-1eda42bd27df_ENSG00000092621.7"; transcript_id "8e8eaabe-5b54-4fa9-9849-1eda42bd27df_ENSG00000092621.7"; exon_number "9"; exon_id "8e8eaabe-5b54-4fa9-9849-1eda42bd27df_ENSG00000092621.7.9";
chr1	/dev/stdin	exon	120283009	120283141	.	+	.	gene_id "8e8eaabe-5b54-4fa9-9849-1eda42bd27df_ENSG00000092621.7"; transcript_id "8e8eaabe-5b54-4fa9-9849-1eda42bd27df_ENSG00000092621.7"; exon_number "10"; exon_id "8e8eaabe-5b54-4fa9-9849-1eda42bd27df_ENSG00000092621.7.10";
chr1	/dev/stdin	CDS	120283009	120283141	.	+	1	gene_id "8e8eaabe-5b54-4fa9-9849-1eda42bd27df_ENSG00000092621.7"; transcript_id "8e8eaabe-5b54-4fa9-9849-1eda42bd27df_ENSG00000092621.7"; exon_number "10"; exon_id "8e8eaabe-5b54-4fa9-9849-1eda42bd27df_ENSG00000092621.7.10";
chr1	/dev/stdin	exon	120284390	120284520	.	+	.	gene_id "8e8eaabe-5b54-4fa9-9849-1eda42bd27df_ENSG00000092621.7"; transcript_id "8e8eaabe-5b54-4fa9-9849-1eda42bd27df_ENSG00000092621.7"; exon_number "11"; exon_id "8e8eaabe-5b54-4fa9-9849-1eda42bd27df_ENSG00000092621.7.11";
chr1	/dev/stdin	CDS	120284390	120284520	.	+	0	gene_id "8e8eaabe-5b54-4fa9-9849-1eda42bd27df_ENSG00000092621.7"; transcript_id "8e8eaabe-5b54-4fa9-9849-1eda42bd27df_ENSG00000092621.7"; exon_number "11"; exon_id "8e8eaabe-5b54-4fa9-9849-1eda42bd27df_ENSG00000092621.7.11";
chr1	/dev/stdin	exon	120285430	120285667	.	+	.	gene_id "8e8eaabe-5b54-4fa9-9849-1eda42bd27df_ENSG00000092621.7"; transcript_id "8e8eaabe-5b54-4fa9-9849-1eda42bd27df_ENSG00000092621.7"; exon_number "12"; exon_id "8e8eaabe-5b54-4fa9-9849-1eda42bd27df_ENSG00000092621.7.12";
chr1	/dev/stdin	CDS	120285430	120285667	.	+	1	gene_id "8e8eaabe-5b54-4fa9-9849-1eda42bd27df_ENSG00000092621.7"; transcript_id "8e8eaabe-5b54-4fa9-9849-1eda42bd27df_ENSG00000092621.7"; exon_number "12"; exon_id "8e8eaabe-5b54-4fa9-9849-1eda42bd27df_ENSG00000092621.7.12";
chr1	/dev/stdin	exon	120286509	120286836	.	+	.	gene_id "8e8eaabe-5b54-4fa9-9849-1eda42bd27df_ENSG00000092621.7"; transcript_id "8e8eaabe-5b54-4fa9-9849-1eda42bd27df_ENSG00000092621.7"; exon_number "13"; exon_id "8e8eaabe-5b54-4fa9-9849-1eda42bd27df_ENSG00000092621.7.13";
chr1	/dev/stdin	CDS	120286509	120286836	.	+	0	gene_id "8e8eaabe-5b54-4fa9-9849-1eda42bd27df_ENSG00000092621.7"; transcript_id "8e8eaabe-5b54-4fa9-9849-1eda42bd27df_ENSG00000092621.7"; exon_number "13"; exon_id "8e8eaabe-5b54-4fa9-9849-1eda42bd27df_ENSG00000092621.7.13";
chr1	/dev/stdin	start_codon	120254508	120254510	.	+	0	gene_id "8e8eaabe-5b54-4fa9-9849-1eda42bd27df_ENSG00000092621.7"; transcript_id "8e8eaabe-5b54-4fa9-9849-1eda42bd27df_ENSG00000092621.7"; exon_number "1"; exon_id "8e8eaabe-5b54-4fa9-9849-1eda42bd27df_ENSG00000092621.7.1";
chr1	/dev/stdin	transcript	120254508	120273022	.	+	.	gene_id "ed3841f7-0936-4f67-a57e-32bdf591a056_ENSG00000092621.7"; transcript_id "ed3841f7-0936-4f67-a57e-32bdf591a056_ENSG00000092621.7";
chr1	/dev/stdin	exon	120254508	120254783	.	+	.	gene_id "ed3841f7-0936-4f67-a57e-32bdf591a056_ENSG00000092621.7"; transcript_id "ed3841f7-0936-4f67-a57e-32bdf591a056_ENSG00000092621.7"; exon_number "1"; exon_id "ed3841f7-0936-4f67-a57e-32bdf591a056_ENSG00000092621.7.1";
chr1	/dev/stdin	CDS	120254508	120254783	.	+	0	gene_id "ed3841f7-0936-4f67-a57e-32bdf591a056_ENSG00000092621.7"; transcript_id "ed3841f7-0936-4f67-a57e-32bdf591a056_ENSG00000092621.7"; exon_number "1"; exon_id "ed3841f7-0936-4f67-a57e-32bdf591a056_ENSG00000092621.7.1";
chr1	/dev/stdin	exon	120263793	120263944	.	+	.	gene_id "ed3841f7-0936-4f67-a57e-32bdf591a056_ENSG00000092621.7"; transcript_id "ed3841f7-0936-4f67-a57e-32bdf591a056_ENSG00000092621.7"; exon_number "2"; exon_id "ed3841f7-0936-4f67-a57e-32bdf591a056_ENSG00000092621.7.2";
chr1	/dev/stdin	CDS	120263793	120263944	.	+	0	gene_id "ed3841f7-0936-4f67-a57e-32bdf591a056_ENSG00000092621.7"; transcript_id "ed3841f7-0936-4f67-a57e-32bdf591a056_ENSG00000092621.7"; exon_number "2"; exon_id "ed3841f7-0936-4f67-a57e-32bdf591a056_ENSG00000092621.7.2";
chr1	/dev/stdin	exon	120265999	120266064	.	+	.	gene_id "ed3841f7-0936-4f67-a57e-32bdf591a056_ENSG00000092621.7"; transcript_id "ed3841f7-0936-4f67-a57e-32bdf591a056_ENSG00000092621.7"; exon_number "3"; exon_id "ed3841f7-0936-4f67-a57e-32bdf591a056_ENSG00000092621.7.3";
chr1	/dev/stdin	CDS	120265999	120266064	.	+	1	gene_id "ed3841f7-0936-4f67-a57e-32bdf591a056_ENSG00000092621.7"; transcript_id "ed3841f7-0936-4f67-a57e-32bdf591a056_ENSG00000092621.7"; exon_number "3"; exon_id "ed3841f7-0936-4f67-a57e-32bdf591a056_ENSG00000092621.7.3";
chr1	/dev/stdin	exon	120269474	120269528	.	+	.	gene_id "ed3841f7-0936-4f67-a57e-32bdf591a056_ENSG00000092621.7"; transcript_id "ed3841f7-0936-4f67-a57e-32bdf591a056_ENSG00000092621.7"; exon_number "4"; exon_id "ed3841f7-0936-4f67-a57e-32bdf591a056_ENSG00000092621.7.4";
chr1	/dev/stdin	CDS	120269474	120269528	.	+	1	gene_id "ed3841f7-0936-4f67-a57e-32bdf591a056_ENSG00000092621.7"; transcript_id "ed3841f7-0936-4f67-a57e-32bdf591a056_ENSG00000092621.7"; exon_number "4"; exon_id "ed3841f7-0936-4f67-a57e-32bdf591a056_ENSG00000092621.7.4";
chr1	/dev/stdin	exon	120269627	120269725	.	+	.	gene_id "ed3841f7-0936-4f67-a57e-32bdf591a056_ENSG00000092621.7"; transcript_id "ed3841f7-0936-4f67-a57e-32bdf591a056_ENSG00000092621.7"; exon_number "5"; exon_id "ed3841f7-0936-4f67-a57e-32bdf591a056_ENSG00000092621.7.5";
chr1	/dev/stdin	CDS	120269627	120269725	.	+	0	gene_id "ed3841f7-0936-4f67-a57e-32bdf591a056_ENSG00000092621.7"; transcript_id "ed3841f7-0936-4f67-a57e-32bdf591a056_ENSG00000092621.7"; exon_number "5"; exon_id "ed3841f7-0936-4f67-a57e-32bdf591a056_ENSG00000092621.7.5";
chr1	/dev/stdin	exon	120272132	120272256	.	+	.	gene_id "ed3841f7-0936-4f67-a57e-32bdf591a056_ENSG00000092621.7"; transcript_id "ed3841f7-0936-4f67-a57e-32bdf591a056_ENSG00000092621.7"; exon_number "6"; exon_id "ed3841f7-0936-4f67-a57e-32bdf591a056_ENSG00000092621.7.6";
chr1	/dev/stdin	CDS	120272132	120272256	.	+	0	gene_id "ed3841f7-0936-4f67-a57e-32bdf591a056_ENSG00000092621.7"; transcript_id "ed3841f7-0936-4f67-a57e-32bdf591a056_ENSG00000092621.7"; exon_number "6"; exon_id "ed3841f7-0936-4f67-a57e-32bdf591a056_ENSG00000092621.7.6";
chr1	/dev/stdin	exon	120272563	120273022	.	+	.	gene_id "ed3841f7-0936-4f67-a57e-32bdf591a056_ENSG00000092621.7"; transcript_id "ed3841f7-0936-4f67-a57e-32bdf591a056_ENSG00000092621.7"; exon_number "7"; exon_id "ed3841f7-0936-4f67-a57e-32bdf591a056_ENSG00000092621.7.7";
chr1	/dev/stdin	CDS	120272563	120273019	.	+	1	gene_id "ed3841f7-0936-4f67-a57e-32bdf591a056_ENSG00000092621.7"; transcript_id "ed3841f7-0936-4f67-a57e-32bdf591a056_ENSG00000092621.7"; exon_number "7"; exon_id "ed3841f7-0936-4f67-a57e-32bdf591a056_ENSG00000092621.7.7";
chr1	/dev/stdin	start_codon	120254508	120254510	.	+	0	gene_id "ed3841f7-0936-4f67-a57e-32bdf591a056_ENSG00000092621.7"; transcript_id "ed3841f7-0936-4f67-a57e-32bdf591a056_ENSG00000092621.7"; exon_number "1"; exon_id "ed3841f7-0936-4f67-a57e-32bdf591a056_ENSG00000092621.7.1";
chr1	/dev/stdin	stop_codon	120273020	120273022	.	+	0	gene_id "ed3841f7-0936-4f67-a57e-32bdf591a056_ENSG00000092621.7"; transcript_id "ed3841f7-0936-4f67-a57e-32bdf591a056_ENSG00000092621.7"; exon_number "7"; exon_id "ed3841f7-0936-4f67-a57e-32bdf591a056_ENSG00000092621.7.7";
chr1	/dev/stdin	transcript	120254508	120286836	.	+	.	gene_id "1d1ba6c4-099c-409f-8df2-6a580dad3281_ENSG00000092621.7"; transcript_id "1d1ba6c4-099c-409f-8df2-6a580dad3281_ENSG00000092621.7";
chr1	/dev/stdin	exon	120254508	120254783	.	+	.	gene_id "1d1ba6c4-099c-409f-8df2-6a580dad3281_ENSG00000092621.7"; transcript_id "1d1ba6c4-099c-409f-8df2-6a580dad3281_ENSG00000092621.7"; exon_number "1"; exon_id "1d1ba6c4-099c-409f-8df2-6a580dad3281_ENSG00000092621.7.1";
chr1	/dev/stdin	CDS	120254508	120254783	.	+	0	gene_id "1d1ba6c4-099c-409f-8df2-6a580dad3281_ENSG00000092621.7"; transcript_id "1d1ba6c4-099c-409f-8df2-6a580dad3281_ENSG00000092621.7"; exon_number "1"; exon_id "1d1ba6c4-099c-409f-8df2-6a580dad3281_ENSG00000092621.7.1";
chr1	/dev/stdin	exon	120263793	120263944	.	+	.	gene_id "1d1ba6c4-099c-409f-8df2-6a580dad3281_ENSG00000092621.7"; transcript_id "1d1ba6c4-099c-409f-8df2-6a580dad3281_ENSG00000092621.7"; exon_number "2"; exon_id "1d1ba6c4-099c-409f-8df2-6a580dad3281_ENSG00000092621.7.2";
chr1	/dev/stdin	CDS	120263793	120263944	.	+	0	gene_id "1d1ba6c4-099c-409f-8df2-6a580dad3281_ENSG00000092621.7"; transcript_id "1d1ba6c4-099c-409f-8df2-6a580dad3281_ENSG00000092621.7"; exon_number "2"; exon_id "1d1ba6c4-099c-409f-8df2-6a580dad3281_ENSG00000092621.7.2";
chr1	/dev/stdin	exon	120265999	120266064	.	+	.	gene_id "1d1ba6c4-099c-409f-8df2-6a580dad3281_ENSG00000092621.7"; transcript_id "1d1ba6c4-099c-409f-8df2-6a580dad3281_ENSG00000092621.7"; exon_number "3"; exon_id "1d1ba6c4-099c-409f-8df2-6a580dad3281_ENSG00000092621.7.3";
chr1	/dev/stdin	CDS	120265999	120266064	.	+	1	gene_id "1d1ba6c4-099c-409f-8df2-6a580dad3281_ENSG00000092621.7"; transcript_id "1d1ba6c4-099c-409f-8df2-6a580dad3281_ENSG00000092621.7"; exon_number "3"; exon_id "1d1ba6c4-099c-409f-8df2-6a580dad3281_ENSG00000092621.7.3";
chr1	/dev/stdin	exon	120269474	120269528	.	+	.	gene_id "1d1ba6c4-099c-409f-8df2-6a580dad3281_ENSG00000092621.7"; transcript_id "1d1ba6c4-099c-409f-8df2-6a580dad3281_ENSG00000092621.7"; exon_number "4"; exon_id "1d1ba6c4-099c-409f-8df2-6a580dad3281_ENSG00000092621.7.4";
chr1	/dev/stdin	CDS	120269474	120269528	.	+	1	gene_id "1d1ba6c4-099c-409f-8df2-6a580dad3281_ENSG00000092621.7"; transcript_id "1d1ba6c4-099c-409f-8df2-6a580dad3281_ENSG00000092621.7"; exon_number "4"; exon_id "1d1ba6c4-099c-409f-8df2-6a580dad3281_ENSG00000092621.7.4";
chr1	/dev/stdin	exon	120269627	120269725	.	+	.	gene_id "1d1ba6c4-099c-409f-8df2-6a580dad3281_ENSG00000092621.7"; transcript_id "1d1ba6c4-099c-409f-8df2-6a580dad3281_ENSG00000092621.7"; exon_number "5"; exon_id "1d1ba6c4-099c-409f-8df2-6a580dad3281_ENSG00000092621.7.5";
chr1	/dev/stdin	CDS	120269627	120269725	.	+	0	gene_id "1d1ba6c4-099c-409f-8df2-6a580dad3281_ENSG00000092621.7"; transcript_id "1d1ba6c4-099c-409f-8df2-6a580dad3281_ENSG00000092621.7"; exon_number "5"; exon_id "1d1ba6c4-099c-409f-8df2-6a580dad3281_ENSG00000092621.7.5";
chr1	/dev/stdin	exon	120277257	120277389	.	+	.	gene_id "1d1ba6c4-099c-409f-8df2-6a580dad3281_ENSG00000092621.7"; transcript_id "1d1ba6c4-099c-409f-8df2-6a580dad3281_ENSG00000092621.7"; exon_number "6"; exon_id "1d1ba6c4-099c-409f-8df2-6a580dad3281_ENSG00000092621.7.6";
chr1	/dev/stdin	CDS	120277257	120277389	.	+	0	gene_id "1d1ba6c4-099c-409f-8df2-6a580dad3281_ENSG00000092621.7"; transcript_id "1d1ba6c4-099c-409f-8df2-6a580dad3281_ENSG00000092621.7"; exon_number "6"; exon_id "1d1ba6c4-099c-409f-8df2-6a580dad3281_ENSG00000092621.7.6";
chr1	/dev/stdin	exon	120277918	120278066	.	+	.	gene_id "1d1ba6c4-099c-409f-8df2-6a580dad3281_ENSG00000092621.7"; transcript_id "1d1ba6c4-099c-409f-8df2-6a580dad3281_ENSG00000092621.7"; exon_number "7"; exon_id "1d1ba6c4-099c-409f-8df2-6a580dad3281_ENSG00000092621.7.7";
chr1	/dev/stdin	CDS	120277918	120278066	.	+	2	gene_id "1d1ba6c4-099c-409f-8df2-6a580dad3281_ENSG00000092621.7"; transcript_id "1d1ba6c4-099c-409f-8df2-6a580dad3281_ENSG00000092621.7"; exon_number "7"; exon_id "1d1ba6c4-099c-409f-8df2-6a580dad3281_ENSG00000092621.7.7";
chr1	/dev/stdin	exon	120279737	120279889	.	+	.	gene_id "1d1ba6c4-099c-409f-8df2-6a580dad3281_ENSG00000092621.7"; transcript_id "1d1ba6c4-099c-409f-8df2-6a580dad3281_ENSG00000092621.7"; exon_number "8"; exon_id "1d1ba6c4-099c-409f-8df2-6a580dad3281_ENSG00000092621.7.8";
chr1	/dev/stdin	CDS	120279737	120279889	.	+	0	gene_id "1d1ba6c4-099c-409f-8df2-6a580dad3281_ENSG00000092621.7"; transcript_id "1d1ba6c4-099c-409f-8df2-6a580dad3281_ENSG00000092621.7"; exon_number "8"; exon_id "1d1ba6c4-099c-409f-8df2-6a580dad3281_ENSG00000092621.7.8";
chr1	/dev/stdin	exon	120283009	120283141	.	+	.	gene_id "1d1ba6c4-099c-409f-8df2-6a580dad3281_ENSG00000092621.7"; transcript_id "1d1ba6c4-099c-409f-8df2-6a580dad3281_ENSG00000092621.7"; exon_number "9"; exon_id "1d1ba6c4-099c-409f-8df2-6a580dad3281_ENSG00000092621.7.9";
chr1	/dev/stdin	CDS	120283009	120283141	.	+	0	gene_id "1d1ba6c4-099c-409f-8df2-6a580dad3281_ENSG00000092621.7"; transcript_id "1d1ba6c4-099c-409f-8df2-6a580dad3281_ENSG00000092621.7"; exon_number "9"; exon_id "1d1ba6c4-099c-409f-8df2-6a580dad3281_ENSG00000092621.7.9";
chr1	/dev/stdin	exon	120284390	120284499	.	+	.	gene_id "1d1ba6c4-099c-409f-8df2-6a580dad3281_ENSG00000092621.7"; transcript_id "1d1ba6c4-099c-409f-8df2-6a580dad3281_ENSG00000092621.7"; exon_number "10"; exon_id "1d1ba6c4-099c-409f-8df2-6a580dad3281_ENSG00000092621.7.10";
chr1	/dev/stdin	CDS	120284390	120284499	.	+	2	gene_id "1d1ba6c4-099c-409f-8df2-6a580dad3281_ENSG00000092621.7"; transcript_id "1d1ba6c4-099c-409f-8df2-6a580dad3281_ENSG00000092621.7"; exon_number "10"; exon_id "1d1ba6c4-099c-409f-8df2-6a580dad3281_ENSG00000092621.7.10";
chr1	/dev/stdin	exon	120285430	120285667	.	+	.	gene_id "1d1ba6c4-099c-409f-8df2-6a580dad3281_ENSG00000092621.7"; transcript_id "1d1ba6c4-099c-409f-8df2-6a580dad3281_ENSG00000092621.7"; exon_number "11"; exon_id "1d1ba6c4-099c-409f-8df2-6a580dad3281_ENSG00000092621.7.11";
chr1	/dev/stdin	CDS	120285430	120285667	.	+	0	gene_id "1d1ba6c4-099c-409f-8df2-6a580dad3281_ENSG00000092621.7"; transcript_id "1d1ba6c4-099c-409f-8df2-6a580dad3281_ENSG00000092621.7"; exon_number "11"; exon_id "1d1ba6c4-099c-409f-8df2-6a580dad3281_ENSG00000092621.7.11";
chr1	/dev/stdin	exon	120286509	120286836	.	+	.	gene_id "1d1ba6c4-099c-409f-8df2-6a580dad3281_ENSG00000092621.7"; transcript_id "1d1ba6c4-099c-409f-8df2-6a580dad3281_ENSG00000092621.7"; exon_number "12"; exon_id "1d1ba6c4-099c-409f-8df2-6a580dad3281_ENSG00000092621.7.12";
chr1	/dev/stdin	CDS	120286509	120286836	.	+	2	gene_id "1d1ba6c4-099c-409f-8df2-6a580dad3281_ENSG00000092621.7"; transcript_id "1d1ba6c4-099c-409f-8df2-6a580dad3281_ENSG00000092621.7"; exon_number "12"; exon_id "1d1ba6c4-099c-409f-8df2-6a580dad3281_ENSG00000092621.7.12";
chr1	/dev/stdin	start_codon	120254508	120254510	.	+	0	gene_id "1d1ba6c4-099c-409f-8df2-6a580dad3281_ENSG00000092621.7"; transcript_id "1d1ba6c4-099c-409f-8df2-6a580dad3281_ENSG00000092621.7"; exon_number "1"; exon_id "1d1ba6c4-099c-409f-8df2-6a580dad3281_ENSG00000092621.7.1";
chr1	/dev/stdin	transcript	120254508	120286836	.	+	.	gene_id "97acea26-bfbe-45a1-b455-03a06f3e4097_ENSG00000092621.7"; transcript_id "97acea26-bfbe-45a1-b455-03a06f3e4097_ENSG00000092621.7";
chr1	/dev/stdin	exon	120254508	120254783	.	+	.	gene_id "97acea26-bfbe-45a1-b455-03a06f3e4097_ENSG00000092621.7"; transcript_id "97acea26-bfbe-45a1-b455-03a06f3e4097_ENSG00000092621.7"; exon_number "1"; exon_id "97acea26-bfbe-45a1-b455-03a06f3e4097_ENSG00000092621.7.1";
chr1	/dev/stdin	CDS	120254508	120254783	.	+	0	gene_id "97acea26-bfbe-45a1-b455-03a06f3e4097_ENSG00000092621.7"; transcript_id "97acea26-bfbe-45a1-b455-03a06f3e4097_ENSG00000092621.7"; exon_number "1"; exon_id "97acea26-bfbe-45a1-b455-03a06f3e4097_ENSG00000092621.7.1";
chr1	/dev/stdin	exon	120263829	120263944	.	+	.	gene_id "97acea26-bfbe-45a1-b455-03a06f3e4097_ENSG00000092621.7"; transcript_id "97acea26-bfbe-45a1-b455-03a06f3e4097_ENSG00000092621.7"; exon_number "2"; exon_id "97acea26-bfbe-45a1-b455-03a06f3e4097_ENSG00000092621.7.2";
chr1	/dev/stdin	CDS	120263829	120263944	.	+	0	gene_id "97acea26-bfbe-45a1-b455-03a06f3e4097_ENSG00000092621.7"; transcript_id "97acea26-bfbe-45a1-b455-03a06f3e4097_ENSG00000092621.7"; exon_number "2"; exon_id "97acea26-bfbe-45a1-b455-03a06f3e4097_ENSG00000092621.7.2";
chr1	/dev/stdin	exon	120265999	120266064	.	+	.	gene_id "97acea26-bfbe-45a1-b455-03a06f3e4097_ENSG00000092621.7"; transcript_id "97acea26-bfbe-45a1-b455-03a06f3e4097_ENSG00000092621.7"; exon_number "3"; exon_id "97acea26-bfbe-45a1-b455-03a06f3e4097_ENSG00000092621.7.3";
chr1	/dev/stdin	CDS	120265999	120266064	.	+	1	gene_id "97acea26-bfbe-45a1-b455-03a06f3e4097_ENSG00000092621.7"; transcript_id "97acea26-bfbe-45a1-b455-03a06f3e4097_ENSG00000092621.7"; exon_number "3"; exon_id "97acea26-bfbe-45a1-b455-03a06f3e4097_ENSG00000092621.7.3";
chr1	/dev/stdin	exon	120269474	120269528	.	+	.	gene_id "97acea26-bfbe-45a1-b455-03a06f3e4097_ENSG00000092621.7"; transcript_id "97acea26-bfbe-45a1-b455-03a06f3e4097_ENSG00000092621.7"; exon_number "4"; exon_id "97acea26-bfbe-45a1-b455-03a06f3e4097_ENSG00000092621.7.4";
chr1	/dev/stdin	CDS	120269474	120269528	.	+	1	gene_id "97acea26-bfbe-45a1-b455-03a06f3e4097_ENSG00000092621.7"; transcript_id "97acea26-bfbe-45a1-b455-03a06f3e4097_ENSG00000092621.7"; exon_number "4"; exon_id "97acea26-bfbe-45a1-b455-03a06f3e4097_ENSG00000092621.7.4";
chr1	/dev/stdin	exon	120269627	120269725	.	+	.	gene_id "97acea26-bfbe-45a1-b455-03a06f3e4097_ENSG00000092621.7"; transcript_id "97acea26-bfbe-45a1-b455-03a06f3e4097_ENSG00000092621.7"; exon_number "5"; exon_id "97acea26-bfbe-45a1-b455-03a06f3e4097_ENSG00000092621.7.5";
chr1	/dev/stdin	CDS	120269627	120269725	.	+	0	gene_id "97acea26-bfbe-45a1-b455-03a06f3e4097_ENSG00000092621.7"; transcript_id "97acea26-bfbe-45a1-b455-03a06f3e4097_ENSG00000092621.7"; exon_number "5"; exon_id "97acea26-bfbe-45a1-b455-03a06f3e4097_ENSG00000092621.7.5";
chr1	/dev/stdin	exon	120277257	120277389	.	+	.	gene_id "97acea26-bfbe-45a1-b455-03a06f3e4097_ENSG00000092621.7"; transcript_id "97acea26-bfbe-45a1-b455-03a06f3e4097_ENSG00000092621.7"; exon_number "6"; exon_id "97acea26-bfbe-45a1-b455-03a06f3e4097_ENSG00000092621.7.6";
chr1	/dev/stdin	CDS	120277257	120277389	.	+	0	gene_id "97acea26-bfbe-45a1-b455-03a06f3e4097_ENSG00000092621.7"; transcript_id "97acea26-bfbe-45a1-b455-03a06f3e4097_ENSG00000092621.7"; exon_number "6"; exon_id "97acea26-bfbe-45a1-b455-03a06f3e4097_ENSG00000092621.7.6";
chr1	/dev/stdin	exon	120277918	120278066	.	+	.	gene_id "97acea26-bfbe-45a1-b455-03a06f3e4097_ENSG00000092621.7"; transcript_id "97acea26-bfbe-45a1-b455-03a06f3e4097_ENSG00000092621.7"; exon_number "7"; exon_id "97acea26-bfbe-45a1-b455-03a06f3e4097_ENSG00000092621.7.7";
chr1	/dev/stdin	CDS	120277918	120278066	.	+	2	gene_id "97acea26-bfbe-45a1-b455-03a06f3e4097_ENSG00000092621.7"; transcript_id "97acea26-bfbe-45a1-b455-03a06f3e4097_ENSG00000092621.7"; exon_number "7"; exon_id "97acea26-bfbe-45a1-b455-03a06f3e4097_ENSG00000092621.7.7";
chr1	/dev/stdin	exon	120279737	120279889	.	+	.	gene_id "97acea26-bfbe-45a1-b455-03a06f3e4097_ENSG00000092621.7"; transcript_id "97acea26-bfbe-45a1-b455-03a06f3e4097_ENSG00000092621.7"; exon_number "8"; exon_id "97acea26-bfbe-45a1-b455-03a06f3e4097_ENSG00000092621.7.8";
chr1	/dev/stdin	CDS	120279737	120279889	.	+	0	gene_id "97acea26-bfbe-45a1-b455-03a06f3e4097_ENSG00000092621.7"; transcript_id "97acea26-bfbe-45a1-b455-03a06f3e4097_ENSG00000092621.7"; exon_number "8"; exon_id "97acea26-bfbe-45a1-b455-03a06f3e4097_ENSG00000092621.7.8";
chr1	/dev/stdin	exon	120283009	120283141	.	+	.	gene_id "97acea26-bfbe-45a1-b455-03a06f3e4097_ENSG00000092621.7"; transcript_id "97acea26-bfbe-45a1-b455-03a06f3e4097_ENSG00000092621.7"; exon_number "9"; exon_id "97acea26-bfbe-45a1-b455-03a06f3e4097_ENSG00000092621.7.9";
chr1	/dev/stdin	CDS	120283009	120283141	.	+	0	gene_id "97acea26-bfbe-45a1-b455-03a06f3e4097_ENSG00000092621.7"; transcript_id "97acea26-bfbe-45a1-b455-03a06f3e4097_ENSG00000092621.7"; exon_number "9"; exon_id "97acea26-bfbe-45a1-b455-03a06f3e4097_ENSG00000092621.7.9";
chr1	/dev/stdin	exon	120284390	120284520	.	+	.	gene_id "97acea26-bfbe-45a1-b455-03a06f3e4097_ENSG00000092621.7"; transcript_id "97acea26-bfbe-45a1-b455-03a06f3e4097_ENSG00000092621.7"; exon_number "10"; exon_id "97acea26-bfbe-45a1-b455-03a06f3e4097_ENSG00000092621.7.10";
chr1	/dev/stdin	CDS	120284390	120284520	.	+	2	gene_id "97acea26-bfbe-45a1-b455-03a06f3e4097_ENSG00000092621.7"; transcript_id "97acea26-bfbe-45a1-b455-03a06f3e4097_ENSG00000092621.7"; exon_number "10"; exon_id "97acea26-bfbe-45a1-b455-03a06f3e4097_ENSG00000092621.7.10";
chr1	/dev/stdin	exon	120285430	120285667	.	+	.	gene_id "97acea26-bfbe-45a1-b455-03a06f3e4097_ENSG00000092621.7"; transcript_id "97acea26-bfbe-45a1-b455-03a06f3e4097_ENSG00000092621.7"; exon_number "11"; exon_id "97acea26-bfbe-45a1-b455-03a06f3e4097_ENSG00000092621.7.11";
chr1	/dev/stdin	CDS	120285430	120285667	.	+	0	gene_id "97acea26-bfbe-45a1-b455-03a06f3e4097_ENSG00000092621.7"; transcript_id "97acea26-bfbe-45a1-b455-03a06f3e4097_ENSG00000092621.7"; exon_number "11"; exon_id "97acea26-bfbe-45a1-b455-03a06f3e4097_ENSG00000092621.7.11";
chr1	/dev/stdin	exon	120286509	120286836	.	+	.	gene_id "97acea26-bfbe-45a1-b455-03a06f3e4097_ENSG00000092621.7"; transcript_id "97acea26-bfbe-45a1-b455-03a06f3e4097_ENSG00000092621.7"; exon_number "12"; exon_id "97acea26-bfbe-45a1-b455-03a06f3e4097_ENSG00000092621.7.12";
chr1	/dev/stdin	CDS	120286509	120286836	.	+	2	gene_id "97acea26-bfbe-45a1-b455-03a06f3e4097_ENSG00000092621.7"; transcript_id "97acea26-bfbe-45a1-b455-03a06f3e4097_ENSG00000092621.7"; exon_number "12"; exon_id "97acea26-bfbe-45a1-b455-03a06f3e4097_ENSG00000092621.7.12";
chr1	/dev/stdin	start_codon	120254508	120254510	.	+	0	gene_id "97acea26-bfbe-45a1-b455-03a06f3e4097_ENSG00000092621.7"; transcript_id "97acea26-bfbe-45a1-b455-03a06f3e4097_ENSG00000092621.7"; exon_number "1"; exon_id "97acea26-bfbe-45a1-b455-03a06f3e4097_ENSG00000092621.7.1";
chr1	/dev/stdin	transcript	120254508	120286836	.	+	.	gene_id "8320628e-5373-4387-b0f9-d3c3a5cbe1f7_ENSG00000092621.7"; transcript_id "8320628e-5373-4387-b0f9-d3c3a5cbe1f7_ENSG00000092621.7";
chr1	/dev/stdin	exon	120254508	120254783	.	+	.	gene_id "8320628e-5373-4387-b0f9-d3c3a5cbe1f7_ENSG00000092621.7"; transcript_id "8320628e-5373-4387-b0f9-d3c3a5cbe1f7_ENSG00000092621.7"; exon_number "1"; exon_id "8320628e-5373-4387-b0f9-d3c3a5cbe1f7_ENSG00000092621.7.1";
chr1	/dev/stdin	CDS	120254508	120254783	.	+	0	gene_id "8320628e-5373-4387-b0f9-d3c3a5cbe1f7_ENSG00000092621.7"; transcript_id "8320628e-5373-4387-b0f9-d3c3a5cbe1f7_ENSG00000092621.7"; exon_number "1"; exon_id "8320628e-5373-4387-b0f9-d3c3a5cbe1f7_ENSG00000092621.7.1";
chr1	/dev/stdin	exon	120263793	120263944	.	+	.	gene_id "8320628e-5373-4387-b0f9-d3c3a5cbe1f7_ENSG00000092621.7"; transcript_id "8320628e-5373-4387-b0f9-d3c3a5cbe1f7_ENSG00000092621.7"; exon_number "2"; exon_id "8320628e-5373-4387-b0f9-d3c3a5cbe1f7_ENSG00000092621.7.2";
chr1	/dev/stdin	CDS	120263793	120263944	.	+	0	gene_id "8320628e-5373-4387-b0f9-d3c3a5cbe1f7_ENSG00000092621.7"; transcript_id "8320628e-5373-4387-b0f9-d3c3a5cbe1f7_ENSG00000092621.7"; exon_number "2"; exon_id "8320628e-5373-4387-b0f9-d3c3a5cbe1f7_ENSG00000092621.7.2";
chr1	/dev/stdin	exon	120265999	120266064	.	+	.	gene_id "8320628e-5373-4387-b0f9-d3c3a5cbe1f7_ENSG00000092621.7"; transcript_id "8320628e-5373-4387-b0f9-d3c3a5cbe1f7_ENSG00000092621.7"; exon_number "3"; exon_id "8320628e-5373-4387-b0f9-d3c3a5cbe1f7_ENSG00000092621.7.3";
chr1	/dev/stdin	CDS	120265999	120266064	.	+	1	gene_id "8320628e-5373-4387-b0f9-d3c3a5cbe1f7_ENSG00000092621.7"; transcript_id "8320628e-5373-4387-b0f9-d3c3a5cbe1f7_ENSG00000092621.7"; exon_number "3"; exon_id "8320628e-5373-4387-b0f9-d3c3a5cbe1f7_ENSG00000092621.7.3";
chr1	/dev/stdin	exon	120283009	120283141	.	+	.	gene_id "8320628e-5373-4387-b0f9-d3c3a5cbe1f7_ENSG00000092621.7"; transcript_id "8320628e-5373-4387-b0f9-d3c3a5cbe1f7_ENSG00000092621.7"; exon_number "4"; exon_id "8320628e-5373-4387-b0f9-d3c3a5cbe1f7_ENSG00000092621.7.4";
chr1	/dev/stdin	CDS	120283009	120283141	.	+	1	gene_id "8320628e-5373-4387-b0f9-d3c3a5cbe1f7_ENSG00000092621.7"; transcript_id "8320628e-5373-4387-b0f9-d3c3a5cbe1f7_ENSG00000092621.7"; exon_number "4"; exon_id "8320628e-5373-4387-b0f9-d3c3a5cbe1f7_ENSG00000092621.7.4";
chr1	/dev/stdin	exon	120284390	120284520	.	+	.	gene_id "8320628e-5373-4387-b0f9-d3c3a5cbe1f7_ENSG00000092621.7"; transcript_id "8320628e-5373-4387-b0f9-d3c3a5cbe1f7_ENSG00000092621.7"; exon_number "5"; exon_id "8320628e-5373-4387-b0f9-d3c3a5cbe1f7_ENSG00000092621.7.5";
chr1	/dev/stdin	CDS	120284390	120284520	.	+	0	gene_id "8320628e-5373-4387-b0f9-d3c3a5cbe1f7_ENSG00000092621.7"; transcript_id "8320628e-5373-4387-b0f9-d3c3a5cbe1f7_ENSG00000092621.7"; exon_number "5"; exon_id "8320628e-5373-4387-b0f9-d3c3a5cbe1f7_ENSG00000092621.7.5";
chr1	/dev/stdin	exon	120285430	120285667	.	+	.	gene_id "8320628e-5373-4387-b0f9-d3c3a5cbe1f7_ENSG00000092621.7"; transcript_id "8320628e-5373-4387-b0f9-d3c3a5cbe1f7_ENSG00000092621.7"; exon_number "6"; exon_id "8320628e-5373-4387-b0f9-d3c3a5cbe1f7_ENSG00000092621.7.6";
chr1	/dev/stdin	CDS	120285430	120285667	.	+	1	gene_id "8320628e-5373-4387-b0f9-d3c3a5cbe1f7_ENSG00000092621.7"; transcript_id "8320628e-5373-4387-b0f9-d3c3a5cbe1f7_ENSG00000092621.7"; exon_number "6"; exon_id "8320628e-5373-4387-b0f9-d3c3a5cbe1f7_ENSG00000092621.7.6";
chr1	/dev/stdin	exon	120286509	120286836	.	+	.	gene_id "8320628e-5373-4387-b0f9-d3c3a5cbe1f7_ENSG00000092621.7"; transcript_id "8320628e-5373-4387-b0f9-d3c3a5cbe1f7_ENSG00000092621.7"; exon_number "7"; exon_id "8320628e-5373-4387-b0f9-d3c3a5cbe1f7_ENSG00000092621.7.7";
chr1	/dev/stdin	CDS	120286509	120286836	.	+	0	gene_id "8320628e-5373-4387-b0f9-d3c3a5cbe1f7_ENSG00000092621.7"; transcript_id "8320628e-5373-4387-b0f9-d3c3a5cbe1f7_ENSG00000092621.7"; exon_number "7"; exon_id "8320628e-5373-4387-b0f9-d3c3a5cbe1f7_ENSG00000092621.7.7";
chr1	/dev/stdin	start_codon	120254508	120254510	.	+	0	gene_id "8320628e-5373-4387-b0f9-d3c3a5cbe1f7_ENSG00000092621.7"; transcript_id "8320628e-5373-4387-b0f9-d3c3a5cbe1f7_ENSG00000092621.7"; exon_number "1"; exon_id "8320628e-5373-4387-b0f9-d3c3a5cbe1f7_ENSG00000092621.7.1";
chr1	/dev/stdin	transcript	120254508	120286836	.	+	.	gene_id "e2d91f5e-7a9b-4954-b52c-38cbff943b82_ENSG00000092621.7"; transcript_id "e2d91f5e-7a9b-4954-b52c-38cbff943b82_ENSG00000092621.7";
chr1	/dev/stdin	exon	120254508	120254783	.	+	.	gene_id "e2d91f5e-7a9b-4954-b52c-38cbff943b82_ENSG00000092621.7"; transcript_id "e2d91f5e-7a9b-4954-b52c-38cbff943b82_ENSG00000092621.7"; exon_number "1"; exon_id "e2d91f5e-7a9b-4954-b52c-38cbff943b82_ENSG00000092621.7.1";
chr1	/dev/stdin	CDS	120254508	120254783	.	+	0	gene_id "e2d91f5e-7a9b-4954-b52c-38cbff943b82_ENSG00000092621.7"; transcript_id "e2d91f5e-7a9b-4954-b52c-38cbff943b82_ENSG00000092621.7"; exon_number "1"; exon_id "e2d91f5e-7a9b-4954-b52c-38cbff943b82_ENSG00000092621.7.1";
chr1	/dev/stdin	exon	120263793	120263944	.	+	.	gene_id "e2d91f5e-7a9b-4954-b52c-38cbff943b82_ENSG00000092621.7"; transcript_id "e2d91f5e-7a9b-4954-b52c-38cbff943b82_ENSG00000092621.7"; exon_number "2"; exon_id "e2d91f5e-7a9b-4954-b52c-38cbff943b82_ENSG00000092621.7.2";
chr1	/dev/stdin	CDS	120263793	120263944	.	+	0	gene_id "e2d91f5e-7a9b-4954-b52c-38cbff943b82_ENSG00000092621.7"; transcript_id "e2d91f5e-7a9b-4954-b52c-38cbff943b82_ENSG00000092621.7"; exon_number "2"; exon_id "e2d91f5e-7a9b-4954-b52c-38cbff943b82_ENSG00000092621.7.2";
chr1	/dev/stdin	exon	120265999	120266064	.	+	.	gene_id "e2d91f5e-7a9b-4954-b52c-38cbff943b82_ENSG00000092621.7"; transcript_id "e2d91f5e-7a9b-4954-b52c-38cbff943b82_ENSG00000092621.7"; exon_number "3"; exon_id "e2d91f5e-7a9b-4954-b52c-38cbff943b82_ENSG00000092621.7.3";
chr1	/dev/stdin	CDS	120265999	120266064	.	+	1	gene_id "e2d91f5e-7a9b-4954-b52c-38cbff943b82_ENSG00000092621.7"; transcript_id "e2d91f5e-7a9b-4954-b52c-38cbff943b82_ENSG00000092621.7"; exon_number "3"; exon_id "e2d91f5e-7a9b-4954-b52c-38cbff943b82_ENSG00000092621.7.3";
chr1	/dev/stdin	exon	120269474	120269528	.	+	.	gene_id "e2d91f5e-7a9b-4954-b52c-38cbff943b82_ENSG00000092621.7"; transcript_id "e2d91f5e-7a9b-4954-b52c-38cbff943b82_ENSG00000092621.7"; exon_number "4"; exon_id "e2d91f5e-7a9b-4954-b52c-38cbff943b82_ENSG00000092621.7.4";
chr1	/dev/stdin	CDS	120269474	120269528	.	+	1	gene_id "e2d91f5e-7a9b-4954-b52c-38cbff943b82_ENSG00000092621.7"; transcript_id "e2d91f5e-7a9b-4954-b52c-38cbff943b82_ENSG00000092621.7"; exon_number "4"; exon_id "e2d91f5e-7a9b-4954-b52c-38cbff943b82_ENSG00000092621.7.4";
chr1	/dev/stdin	exon	120269627	120269725	.	+	.	gene_id "e2d91f5e-7a9b-4954-b52c-38cbff943b82_ENSG00000092621.7"; transcript_id "e2d91f5e-7a9b-4954-b52c-38cbff943b82_ENSG00000092621.7"; exon_number "5"; exon_id "e2d91f5e-7a9b-4954-b52c-38cbff943b82_ENSG00000092621.7.5";
chr1	/dev/stdin	CDS	120269627	120269725	.	+	0	gene_id "e2d91f5e-7a9b-4954-b52c-38cbff943b82_ENSG00000092621.7"; transcript_id "e2d91f5e-7a9b-4954-b52c-38cbff943b82_ENSG00000092621.7"; exon_number "5"; exon_id "e2d91f5e-7a9b-4954-b52c-38cbff943b82_ENSG00000092621.7.5";
chr1	/dev/stdin	exon	120277257	120277389	.	+	.	gene_id "e2d91f5e-7a9b-4954-b52c-38cbff943b82_ENSG00000092621.7"; transcript_id "e2d91f5e-7a9b-4954-b52c-38cbff943b82_ENSG00000092621.7"; exon_number "6"; exon_id "e2d91f5e-7a9b-4954-b52c-38cbff943b82_ENSG00000092621.7.6";
chr1	/dev/stdin	CDS	120277257	120277389	.	+	0	gene_id "e2d91f5e-7a9b-4954-b52c-38cbff943b82_ENSG00000092621.7"; transcript_id "e2d91f5e-7a9b-4954-b52c-38cbff943b82_ENSG00000092621.7"; exon_number "6"; exon_id "e2d91f5e-7a9b-4954-b52c-38cbff943b82_ENSG00000092621.7.6";
chr1	/dev/stdin	exon	120277918	120278066	.	+	.	gene_id "e2d91f5e-7a9b-4954-b52c-38cbff943b82_ENSG00000092621.7"; transcript_id "e2d91f5e-7a9b-4954-b52c-38cbff943b82_ENSG00000092621.7"; exon_number "7"; exon_id "e2d91f5e-7a9b-4954-b52c-38cbff943b82_ENSG00000092621.7.7";
chr1	/dev/stdin	CDS	120277918	120278066	.	+	2	gene_id "e2d91f5e-7a9b-4954-b52c-38cbff943b82_ENSG00000092621.7"; transcript_id "e2d91f5e-7a9b-4954-b52c-38cbff943b82_ENSG00000092621.7"; exon_number "7"; exon_id "e2d91f5e-7a9b-4954-b52c-38cbff943b82_ENSG00000092621.7.7";
chr1	/dev/stdin	exon	120279737	120279889	.	+	.	gene_id "e2d91f5e-7a9b-4954-b52c-38cbff943b82_ENSG00000092621.7"; transcript_id "e2d91f5e-7a9b-4954-b52c-38cbff943b82_ENSG00000092621.7"; exon_number "8"; exon_id "e2d91f5e-7a9b-4954-b52c-38cbff943b82_ENSG00000092621.7.8";
chr1	/dev/stdin	CDS	120279737	120279889	.	+	0	gene_id "e2d91f5e-7a9b-4954-b52c-38cbff943b82_ENSG00000092621.7"; transcript_id "e2d91f5e-7a9b-4954-b52c-38cbff943b82_ENSG00000092621.7"; exon_number "8"; exon_id "e2d91f5e-7a9b-4954-b52c-38cbff943b82_ENSG00000092621.7.8";
chr1	/dev/stdin	exon	120283009	120283128	.	+	.	gene_id "e2d91f5e-7a9b-4954-b52c-38cbff943b82_ENSG00000092621.7"; transcript_id "e2d91f5e-7a9b-4954-b52c-38cbff943b82_ENSG00000092621.7"; exon_number "9"; exon_id "e2d91f5e-7a9b-4954-b52c-38cbff943b82_ENSG00000092621.7.9";
chr1	/dev/stdin	CDS	120283009	120283128	.	+	0	gene_id "e2d91f5e-7a9b-4954-b52c-38cbff943b82_ENSG00000092621.7"; transcript_id "e2d91f5e-7a9b-4954-b52c-38cbff943b82_ENSG00000092621.7"; exon_number "9"; exon_id "e2d91f5e-7a9b-4954-b52c-38cbff943b82_ENSG00000092621.7.9";
chr1	/dev/stdin	exon	120284390	120284520	.	+	.	gene_id "e2d91f5e-7a9b-4954-b52c-38cbff943b82_ENSG00000092621.7"; transcript_id "e2d91f5e-7a9b-4954-b52c-38cbff943b82_ENSG00000092621.7"; exon_number "10"; exon_id "e2d91f5e-7a9b-4954-b52c-38cbff943b82_ENSG00000092621.7.10";
chr1	/dev/stdin	CDS	120284390	120284520	.	+	0	gene_id "e2d91f5e-7a9b-4954-b52c-38cbff943b82_ENSG00000092621.7"; transcript_id "e2d91f5e-7a9b-4954-b52c-38cbff943b82_ENSG00000092621.7"; exon_number "10"; exon_id "e2d91f5e-7a9b-4954-b52c-38cbff943b82_ENSG00000092621.7.10";
chr1	/dev/stdin	exon	120285430	120285667	.	+	.	gene_id "e2d91f5e-7a9b-4954-b52c-38cbff943b82_ENSG00000092621.7"; transcript_id "e2d91f5e-7a9b-4954-b52c-38cbff943b82_ENSG00000092621.7"; exon_number "11"; exon_id "e2d91f5e-7a9b-4954-b52c-38cbff943b82_ENSG00000092621.7.11";
chr1	/dev/stdin	CDS	120285430	120285667	.	+	1	gene_id "e2d91f5e-7a9b-4954-b52c-38cbff943b82_ENSG00000092621.7"; transcript_id "e2d91f5e-7a9b-4954-b52c-38cbff943b82_ENSG00000092621.7"; exon_number "11"; exon_id "e2d91f5e-7a9b-4954-b52c-38cbff943b82_ENSG00000092621.7.11";
chr1	/dev/stdin	exon	120286509	120286836	.	+	.	gene_id "e2d91f5e-7a9b-4954-b52c-38cbff943b82_ENSG00000092621.7"; transcript_id "e2d91f5e-7a9b-4954-b52c-38cbff943b82_ENSG00000092621.7"; exon_number "12"; exon_id "e2d91f5e-7a9b-4954-b52c-38cbff943b82_ENSG00000092621.7.12";
chr1	/dev/stdin	CDS	120286509	120286836	.	+	0	gene_id "e2d91f5e-7a9b-4954-b52c-38cbff943b82_ENSG00000092621.7"; transcript_id "e2d91f5e-7a9b-4954-b52c-38cbff943b82_ENSG00000092621.7"; exon_number "12"; exon_id "e2d91f5e-7a9b-4954-b52c-38cbff943b82_ENSG00000092621.7.12";
chr1	/dev/stdin	start_codon	120254508	120254510	.	+	0	gene_id "e2d91f5e-7a9b-4954-b52c-38cbff943b82_ENSG00000092621.7"; transcript_id "e2d91f5e-7a9b-4954-b52c-38cbff943b82_ENSG00000092621.7"; exon_number "1"; exon_id "e2d91f5e-7a9b-4954-b52c-38cbff943b82_ENSG00000092621.7.1";
chr1	/dev/stdin	transcript	120254641	120286836	.	+	.	gene_id "e2d91f5e-7a9b-4954-b52c-38cbff943b82-1_ENSG00000092621.7"; transcript_id "e2d91f5e-7a9b-4954-b52c-38cbff943b82-1_ENSG00000092621.7";
chr1	/dev/stdin	exon	120254641	120254783	.	+	.	gene_id "e2d91f5e-7a9b-4954-b52c-38cbff943b82-1_ENSG00000092621.7"; transcript_id "e2d91f5e-7a9b-4954-b52c-38cbff943b82-1_ENSG00000092621.7"; exon_number "1"; exon_id "e2d91f5e-7a9b-4954-b52c-38cbff943b82-1_ENSG00000092621.7.1";
chr1	/dev/stdin	CDS	120254641	120254783	.	+	0	gene_id "e2d91f5e-7a9b-4954-b52c-38cbff943b82-1_ENSG00000092621.7"; transcript_id "e2d91f5e-7a9b-4954-b52c-38cbff943b82-1_ENSG00000092621.7"; exon_number "1"; exon_id "e2d91f5e-7a9b-4954-b52c-38cbff943b82-1_ENSG00000092621.7.1";
chr1	/dev/stdin	exon	120263793	120263944	.	+	.	gene_id "e2d91f5e-7a9b-4954-b52c-38cbff943b82-1_ENSG00000092621.7"; transcript_id "e2d91f5e-7a9b-4954-b52c-38cbff943b82-1_ENSG00000092621.7"; exon_number "2"; exon_id "e2d91f5e-7a9b-4954-b52c-38cbff943b82-1_ENSG00000092621.7.2";
chr1	/dev/stdin	CDS	120263793	120263944	.	+	1	gene_id "e2d91f5e-7a9b-4954-b52c-38cbff943b82-1_ENSG00000092621.7"; transcript_id "e2d91f5e-7a9b-4954-b52c-38cbff943b82-1_ENSG00000092621.7"; exon_number "2"; exon_id "e2d91f5e-7a9b-4954-b52c-38cbff943b82-1_ENSG00000092621.7.2";
chr1	/dev/stdin	exon	120265999	120266064	.	+	.	gene_id "e2d91f5e-7a9b-4954-b52c-38cbff943b82-1_ENSG00000092621.7"; transcript_id "e2d91f5e-7a9b-4954-b52c-38cbff943b82-1_ENSG00000092621.7"; exon_number "3"; exon_id "e2d91f5e-7a9b-4954-b52c-38cbff943b82-1_ENSG00000092621.7.3";
chr1	/dev/stdin	CDS	120265999	120266064	.	+	2	gene_id "e2d91f5e-7a9b-4954-b52c-38cbff943b82-1_ENSG00000092621.7"; transcript_id "e2d91f5e-7a9b-4954-b52c-38cbff943b82-1_ENSG00000092621.7"; exon_number "3"; exon_id "e2d91f5e-7a9b-4954-b52c-38cbff943b82-1_ENSG00000092621.7.3";
chr1	/dev/stdin	exon	120269474	120269528	.	+	.	gene_id "e2d91f5e-7a9b-4954-b52c-38cbff943b82-1_ENSG00000092621.7"; transcript_id "e2d91f5e-7a9b-4954-b52c-38cbff943b82-1_ENSG00000092621.7"; exon_number "4"; exon_id "e2d91f5e-7a9b-4954-b52c-38cbff943b82-1_ENSG00000092621.7.4";
chr1	/dev/stdin	CDS	120269474	120269528	.	+	2	gene_id "e2d91f5e-7a9b-4954-b52c-38cbff943b82-1_ENSG00000092621.7"; transcript_id "e2d91f5e-7a9b-4954-b52c-38cbff943b82-1_ENSG00000092621.7"; exon_number "4"; exon_id "e2d91f5e-7a9b-4954-b52c-38cbff943b82-1_ENSG00000092621.7.4";
chr1	/dev/stdin	exon	120269627	120269725	.	+	.	gene_id "e2d91f5e-7a9b-4954-b52c-38cbff943b82-1_ENSG00000092621.7"; transcript_id "e2d91f5e-7a9b-4954-b52c-38cbff943b82-1_ENSG00000092621.7"; exon_number "5"; exon_id "e2d91f5e-7a9b-4954-b52c-38cbff943b82-1_ENSG00000092621.7.5";
chr1	/dev/stdin	CDS	120269627	120269725	.	+	1	gene_id "e2d91f5e-7a9b-4954-b52c-38cbff943b82-1_ENSG00000092621.7"; transcript_id "e2d91f5e-7a9b-4954-b52c-38cbff943b82-1_ENSG00000092621.7"; exon_number "5"; exon_id "e2d91f5e-7a9b-4954-b52c-38cbff943b82-1_ENSG00000092621.7.5";
chr1	/dev/stdin	exon	120277257	120277389	.	+	.	gene_id "e2d91f5e-7a9b-4954-b52c-38cbff943b82-1_ENSG00000092621.7"; transcript_id "e2d91f5e-7a9b-4954-b52c-38cbff943b82-1_ENSG00000092621.7"; exon_number "6"; exon_id "e2d91f5e-7a9b-4954-b52c-38cbff943b82-1_ENSG00000092621.7.6";
chr1	/dev/stdin	CDS	120277257	120277389	.	+	1	gene_id "e2d91f5e-7a9b-4954-b52c-38cbff943b82-1_ENSG00000092621.7"; transcript_id "e2d91f5e-7a9b-4954-b52c-38cbff943b82-1_ENSG00000092621.7"; exon_number "6"; exon_id "e2d91f5e-7a9b-4954-b52c-38cbff943b82-1_ENSG00000092621.7.6";
chr1	/dev/stdin	exon	120277918	120278066	.	+	.	gene_id "e2d91f5e-7a9b-4954-b52c-38cbff943b82-1_ENSG00000092621.7"; transcript_id "e2d91f5e-7a9b-4954-b52c-38cbff943b82-1_ENSG00000092621.7"; exon_number "7"; exon_id "e2d91f5e-7a9b-4954-b52c-38cbff943b82-1_ENSG00000092621.7.7";
chr1	/dev/stdin	CDS	120277918	120278066	.	+	0	gene_id "e2d91f5e-7a9b-4954-b52c-38cbff943b82-1_ENSG00000092621.7"; transcript_id "e2d91f5e-7a9b-4954-b52c-38cbff943b82-1_ENSG00000092621.7"; exon_number "7"; exon_id "e2d91f5e-7a9b-4954-b52c-38cbff943b82-1_ENSG00000092621.7.7";
chr1	/dev/stdin	exon	120279737	120279889	.	+	.	gene_id "e2d91f5e-7a9b-4954-b52c-38cbff943b82-1_ENSG00000092621.7"; transcript_id "e2d91f5e-7a9b-4954-b52c-38cbff943b82-1_ENSG00000092621.7"; exon_number "8"; exon_id "e2d91f5e-7a9b-4954-b52c-38cbff943b82-1_ENSG00000092621.7.8";
chr1	/dev/stdin	CDS	120279737	120279889	.	+	1	gene_id "e2d91f5e-7a9b-4954-b52c-38cbff943b82-1_ENSG00000092621.7"; transcript_id "e2d91f5e-7a9b-4954-b52c-38cbff943b82-1_ENSG00000092621.7"; exon_number "8"; exon_id "e2d91f5e-7a9b-4954-b52c-38cbff943b82-1_ENSG00000092621.7.8";
chr1	/dev/stdin	exon	120283009	120283128	.	+	.	gene_id "e2d91f5e-7a9b-4954-b52c-38cbff943b82-1_ENSG00000092621.7"; transcript_id "e2d91f5e-7a9b-4954-b52c-38cbff943b82-1_ENSG00000092621.7"; exon_number "9"; exon_id "e2d91f5e-7a9b-4954-b52c-38cbff943b82-1_ENSG00000092621.7.9";
chr1	/dev/stdin	CDS	120283009	120283128	.	+	1	gene_id "e2d91f5e-7a9b-4954-b52c-38cbff943b82-1_ENSG00000092621.7"; transcript_id "e2d91f5e-7a9b-4954-b52c-38cbff943b82-1_ENSG00000092621.7"; exon_number "9"; exon_id "e2d91f5e-7a9b-4954-b52c-38cbff943b82-1_ENSG00000092621.7.9";
chr1	/dev/stdin	exon	120284390	120284520	.	+	.	gene_id "e2d91f5e-7a9b-4954-b52c-38cbff943b82-1_ENSG00000092621.7"; transcript_id "e2d91f5e-7a9b-4954-b52c-38cbff943b82-1_ENSG00000092621.7"; exon_number "10"; exon_id "e2d91f5e-7a9b-4954-b52c-38cbff943b82-1_ENSG00000092621.7.10";
chr1	/dev/stdin	CDS	120284390	120284520	.	+	1	gene_id "e2d91f5e-7a9b-4954-b52c-38cbff943b82-1_ENSG00000092621.7"; transcript_id "e2d91f5e-7a9b-4954-b52c-38cbff943b82-1_ENSG00000092621.7"; exon_number "10"; exon_id "e2d91f5e-7a9b-4954-b52c-38cbff943b82-1_ENSG00000092621.7.10";
chr1	/dev/stdin	exon	120285430	120285667	.	+	.	gene_id "e2d91f5e-7a9b-4954-b52c-38cbff943b82-1_ENSG00000092621.7"; transcript_id "e2d91f5e-7a9b-4954-b52c-38cbff943b82-1_ENSG00000092621.7"; exon_number "11"; exon_id "e2d91f5e-7a9b-4954-b52c-38cbff943b82-1_ENSG00000092621.7.11";
chr1	/dev/stdin	CDS	120285430	120285667	.	+	2	gene_id "e2d91f5e-7a9b-4954-b52c-38cbff943b82-1_ENSG00000092621.7"; transcript_id "e2d91f5e-7a9b-4954-b52c-38cbff943b82-1_ENSG00000092621.7"; exon_number "11"; exon_id "e2d91f5e-7a9b-4954-b52c-38cbff943b82-1_ENSG00000092621.7.11";
chr1	/dev/stdin	exon	120286509	120286836	.	+	.	gene_id "e2d91f5e-7a9b-4954-b52c-38cbff943b82-1_ENSG00000092621.7"; transcript_id "e2d91f5e-7a9b-4954-b52c-38cbff943b82-1_ENSG00000092621.7"; exon_number "12"; exon_id "e2d91f5e-7a9b-4954-b52c-38cbff943b82-1_ENSG00000092621.7.12";
chr1	/dev/stdin	CDS	120286509	120286833	.	+	1	gene_id "e2d91f5e-7a9b-4954-b52c-38cbff943b82-1_ENSG00000092621.7"; transcript_id "e2d91f5e-7a9b-4954-b52c-38cbff943b82-1_ENSG00000092621.7"; exon_number "12"; exon_id "e2d91f5e-7a9b-4954-b52c-38cbff943b82-1_ENSG00000092621.7.12";
chr1	/dev/stdin	start_codon	120254641	120254643	.	+	0	gene_id "e2d91f5e-7a9b-4954-b52c-38cbff943b82-1_ENSG00000092621.7"; transcript_id "e2d91f5e-7a9b-4954-b52c-38cbff943b82-1_ENSG00000092621.7"; exon_number "1"; exon_id "e2d91f5e-7a9b-4954-b52c-38cbff943b82-1_ENSG00000092621.7.1";
chr1	/dev/stdin	stop_codon	120286834	120286836	.	+	0	gene_id "e2d91f5e-7a9b-4954-b52c-38cbff943b82-1_ENSG00000092621.7"; transcript_id "e2d91f5e-7a9b-4954-b52c-38cbff943b82-1_ENSG00000092621.7"; exon_number "12"; exon_id "e2d91f5e-7a9b-4954-b52c-38cbff943b82-1_ENSG00000092621.7.12";
chr1	/dev/stdin	transcript	120254508	120286836	.	+	.	gene_id "667adf04-e56f-4012-a422-7a5a7b9c584b_ENSG00000092621.7"; transcript_id "667adf04-e56f-4012-a422-7a5a7b9c584b_ENSG00000092621.7";
chr1	/dev/stdin	exon	120254508	120254783	.	+	.	gene_id "667adf04-e56f-4012-a422-7a5a7b9c584b_ENSG00000092621.7"; transcript_id "667adf04-e56f-4012-a422-7a5a7b9c584b_ENSG00000092621.7"; exon_number "1"; exon_id "667adf04-e56f-4012-a422-7a5a7b9c584b_ENSG00000092621.7.1";
chr1	/dev/stdin	CDS	120254508	120254783	.	+	0	gene_id "667adf04-e56f-4012-a422-7a5a7b9c584b_ENSG00000092621.7"; transcript_id "667adf04-e56f-4012-a422-7a5a7b9c584b_ENSG00000092621.7"; exon_number "1"; exon_id "667adf04-e56f-4012-a422-7a5a7b9c584b_ENSG00000092621.7.1";
chr1	/dev/stdin	exon	120263793	120263944	.	+	.	gene_id "667adf04-e56f-4012-a422-7a5a7b9c584b_ENSG00000092621.7"; transcript_id "667adf04-e56f-4012-a422-7a5a7b9c584b_ENSG00000092621.7"; exon_number "2"; exon_id "667adf04-e56f-4012-a422-7a5a7b9c584b_ENSG00000092621.7.2";
chr1	/dev/stdin	CDS	120263793	120263944	.	+	0	gene_id "667adf04-e56f-4012-a422-7a5a7b9c584b_ENSG00000092621.7"; transcript_id "667adf04-e56f-4012-a422-7a5a7b9c584b_ENSG00000092621.7"; exon_number "2"; exon_id "667adf04-e56f-4012-a422-7a5a7b9c584b_ENSG00000092621.7.2";
chr1	/dev/stdin	exon	120265999	120266064	.	+	.	gene_id "667adf04-e56f-4012-a422-7a5a7b9c584b_ENSG00000092621.7"; transcript_id "667adf04-e56f-4012-a422-7a5a7b9c584b_ENSG00000092621.7"; exon_number "3"; exon_id "667adf04-e56f-4012-a422-7a5a7b9c584b_ENSG00000092621.7.3";
chr1	/dev/stdin	CDS	120265999	120266064	.	+	1	gene_id "667adf04-e56f-4012-a422-7a5a7b9c584b_ENSG00000092621.7"; transcript_id "667adf04-e56f-4012-a422-7a5a7b9c584b_ENSG00000092621.7"; exon_number "3"; exon_id "667adf04-e56f-4012-a422-7a5a7b9c584b_ENSG00000092621.7.3";
chr1	/dev/stdin	exon	120266942	120267092	.	+	.	gene_id "667adf04-e56f-4012-a422-7a5a7b9c584b_ENSG00000092621.7"; transcript_id "667adf04-e56f-4012-a422-7a5a7b9c584b_ENSG00000092621.7"; exon_number "4"; exon_id "667adf04-e56f-4012-a422-7a5a7b9c584b_ENSG00000092621.7.4";
chr1	/dev/stdin	CDS	120266942	120267092	.	+	1	gene_id "667adf04-e56f-4012-a422-7a5a7b9c584b_ENSG00000092621.7"; transcript_id "667adf04-e56f-4012-a422-7a5a7b9c584b_ENSG00000092621.7"; exon_number "4"; exon_id "667adf04-e56f-4012-a422-7a5a7b9c584b_ENSG00000092621.7.4";
chr1	/dev/stdin	exon	120269474	120269528	.	+	.	gene_id "667adf04-e56f-4012-a422-7a5a7b9c584b_ENSG00000092621.7"; transcript_id "667adf04-e56f-4012-a422-7a5a7b9c584b_ENSG00000092621.7"; exon_number "5"; exon_id "667adf04-e56f-4012-a422-7a5a7b9c584b_ENSG00000092621.7.5";
chr1	/dev/stdin	CDS	120269474	120269528	.	+	0	gene_id "667adf04-e56f-4012-a422-7a5a7b9c584b_ENSG00000092621.7"; transcript_id "667adf04-e56f-4012-a422-7a5a7b9c584b_ENSG00000092621.7"; exon_number "5"; exon_id "667adf04-e56f-4012-a422-7a5a7b9c584b_ENSG00000092621.7.5";
chr1	/dev/stdin	exon	120269627	120269725	.	+	.	gene_id "667adf04-e56f-4012-a422-7a5a7b9c584b_ENSG00000092621.7"; transcript_id "667adf04-e56f-4012-a422-7a5a7b9c584b_ENSG00000092621.7"; exon_number "6"; exon_id "667adf04-e56f-4012-a422-7a5a7b9c584b_ENSG00000092621.7.6";
chr1	/dev/stdin	CDS	120269627	120269725	.	+	2	gene_id "667adf04-e56f-4012-a422-7a5a7b9c584b_ENSG00000092621.7"; transcript_id "667adf04-e56f-4012-a422-7a5a7b9c584b_ENSG00000092621.7"; exon_number "6"; exon_id "667adf04-e56f-4012-a422-7a5a7b9c584b_ENSG00000092621.7.6";
chr1	/dev/stdin	exon	120277257	120277389	.	+	.	gene_id "667adf04-e56f-4012-a422-7a5a7b9c584b_ENSG00000092621.7"; transcript_id "667adf04-e56f-4012-a422-7a5a7b9c584b_ENSG00000092621.7"; exon_number "7"; exon_id "667adf04-e56f-4012-a422-7a5a7b9c584b_ENSG00000092621.7.7";
chr1	/dev/stdin	CDS	120277257	120277389	.	+	2	gene_id "667adf04-e56f-4012-a422-7a5a7b9c584b_ENSG00000092621.7"; transcript_id "667adf04-e56f-4012-a422-7a5a7b9c584b_ENSG00000092621.7"; exon_number "7"; exon_id "667adf04-e56f-4012-a422-7a5a7b9c584b_ENSG00000092621.7.7";
chr1	/dev/stdin	exon	120277918	120278066	.	+	.	gene_id "667adf04-e56f-4012-a422-7a5a7b9c584b_ENSG00000092621.7"; transcript_id "667adf04-e56f-4012-a422-7a5a7b9c584b_ENSG00000092621.7"; exon_number "8"; exon_id "667adf04-e56f-4012-a422-7a5a7b9c584b_ENSG00000092621.7.8";
chr1	/dev/stdin	CDS	120277918	120278066	.	+	1	gene_id "667adf04-e56f-4012-a422-7a5a7b9c584b_ENSG00000092621.7"; transcript_id "667adf04-e56f-4012-a422-7a5a7b9c584b_ENSG00000092621.7"; exon_number "8"; exon_id "667adf04-e56f-4012-a422-7a5a7b9c584b_ENSG00000092621.7.8";
chr1	/dev/stdin	exon	120279737	120279889	.	+	.	gene_id "667adf04-e56f-4012-a422-7a5a7b9c584b_ENSG00000092621.7"; transcript_id "667adf04-e56f-4012-a422-7a5a7b9c584b_ENSG00000092621.7"; exon_number "9"; exon_id "667adf04-e56f-4012-a422-7a5a7b9c584b_ENSG00000092621.7.9";
chr1	/dev/stdin	CDS	120279737	120279889	.	+	2	gene_id "667adf04-e56f-4012-a422-7a5a7b9c584b_ENSG00000092621.7"; transcript_id "667adf04-e56f-4012-a422-7a5a7b9c584b_ENSG00000092621.7"; exon_number "9"; exon_id "667adf04-e56f-4012-a422-7a5a7b9c584b_ENSG00000092621.7.9";
chr1	/dev/stdin	exon	120283009	120283141	.	+	.	gene_id "667adf04-e56f-4012-a422-7a5a7b9c584b_ENSG00000092621.7"; transcript_id "667adf04-e56f-4012-a422-7a5a7b9c584b_ENSG00000092621.7"; exon_number "10"; exon_id "667adf04-e56f-4012-a422-7a5a7b9c584b_ENSG00000092621.7.10";
chr1	/dev/stdin	CDS	120283009	120283141	.	+	2	gene_id "667adf04-e56f-4012-a422-7a5a7b9c584b_ENSG00000092621.7"; transcript_id "667adf04-e56f-4012-a422-7a5a7b9c584b_ENSG00000092621.7"; exon_number "10"; exon_id "667adf04-e56f-4012-a422-7a5a7b9c584b_ENSG00000092621.7.10";
chr1	/dev/stdin	exon	120284390	120284520	.	+	.	gene_id "667adf04-e56f-4012-a422-7a5a7b9c584b_ENSG00000092621.7"; transcript_id "667adf04-e56f-4012-a422-7a5a7b9c584b_ENSG00000092621.7"; exon_number "11"; exon_id "667adf04-e56f-4012-a422-7a5a7b9c584b_ENSG00000092621.7.11";
chr1	/dev/stdin	CDS	120284390	120284520	.	+	1	gene_id "667adf04-e56f-4012-a422-7a5a7b9c584b_ENSG00000092621.7"; transcript_id "667adf04-e56f-4012-a422-7a5a7b9c584b_ENSG00000092621.7"; exon_number "11"; exon_id "667adf04-e56f-4012-a422-7a5a7b9c584b_ENSG00000092621.7.11";
chr1	/dev/stdin	exon	120285430	120285667	.	+	.	gene_id "667adf04-e56f-4012-a422-7a5a7b9c584b_ENSG00000092621.7"; transcript_id "667adf04-e56f-4012-a422-7a5a7b9c584b_ENSG00000092621.7"; exon_number "12"; exon_id "667adf04-e56f-4012-a422-7a5a7b9c584b_ENSG00000092621.7.12";
chr1	/dev/stdin	CDS	120285430	120285667	.	+	2	gene_id "667adf04-e56f-4012-a422-7a5a7b9c584b_ENSG00000092621.7"; transcript_id "667adf04-e56f-4012-a422-7a5a7b9c584b_ENSG00000092621.7"; exon_number "12"; exon_id "667adf04-e56f-4012-a422-7a5a7b9c584b_ENSG00000092621.7.12";
chr1	/dev/stdin	exon	120286509	120286836	.	+	.	gene_id "667adf04-e56f-4012-a422-7a5a7b9c584b_ENSG00000092621.7"; transcript_id "667adf04-e56f-4012-a422-7a5a7b9c584b_ENSG00000092621.7"; exon_number "13"; exon_id "667adf04-e56f-4012-a422-7a5a7b9c584b_ENSG00000092621.7.13";
chr1	/dev/stdin	CDS	120286509	120286833	.	+	1	gene_id "667adf04-e56f-4012-a422-7a5a7b9c584b_ENSG00000092621.7"; transcript_id "667adf04-e56f-4012-a422-7a5a7b9c584b_ENSG00000092621.7"; exon_number "13"; exon_id "667adf04-e56f-4012-a422-7a5a7b9c584b_ENSG00000092621.7.13";
chr1	/dev/stdin	start_codon	120254508	120254510	.	+	0	gene_id "667adf04-e56f-4012-a422-7a5a7b9c584b_ENSG00000092621.7"; transcript_id "667adf04-e56f-4012-a422-7a5a7b9c584b_ENSG00000092621.7"; exon_number "1"; exon_id "667adf04-e56f-4012-a422-7a5a7b9c584b_ENSG00000092621.7.1";
chr1	/dev/stdin	stop_codon	120286834	120286836	.	+	0	gene_id "667adf04-e56f-4012-a422-7a5a7b9c584b_ENSG00000092621.7"; transcript_id "667adf04-e56f-4012-a422-7a5a7b9c584b_ENSG00000092621.7"; exon_number "13"; exon_id "667adf04-e56f-4012-a422-7a5a7b9c584b_ENSG00000092621.7.13";
chr1	/dev/stdin	transcript	120254508	120286836	.	+	.	gene_id "7f1de372-a260-49e1-ac05-822f49c079b2_ENSG00000092621.7"; transcript_id "7f1de372-a260-49e1-ac05-822f49c079b2_ENSG00000092621.7";
chr1	/dev/stdin	exon	120254508	120254783	.	+	.	gene_id "7f1de372-a260-49e1-ac05-822f49c079b2_ENSG00000092621.7"; transcript_id "7f1de372-a260-49e1-ac05-822f49c079b2_ENSG00000092621.7"; exon_number "1"; exon_id "7f1de372-a260-49e1-ac05-822f49c079b2_ENSG00000092621.7.1";
chr1	/dev/stdin	CDS	120254508	120254783	.	+	0	gene_id "7f1de372-a260-49e1-ac05-822f49c079b2_ENSG00000092621.7"; transcript_id "7f1de372-a260-49e1-ac05-822f49c079b2_ENSG00000092621.7"; exon_number "1"; exon_id "7f1de372-a260-49e1-ac05-822f49c079b2_ENSG00000092621.7.1";
chr1	/dev/stdin	exon	120263793	120263944	.	+	.	gene_id "7f1de372-a260-49e1-ac05-822f49c079b2_ENSG00000092621.7"; transcript_id "7f1de372-a260-49e1-ac05-822f49c079b2_ENSG00000092621.7"; exon_number "2"; exon_id "7f1de372-a260-49e1-ac05-822f49c079b2_ENSG00000092621.7.2";
chr1	/dev/stdin	CDS	120263793	120263944	.	+	0	gene_id "7f1de372-a260-49e1-ac05-822f49c079b2_ENSG00000092621.7"; transcript_id "7f1de372-a260-49e1-ac05-822f49c079b2_ENSG00000092621.7"; exon_number "2"; exon_id "7f1de372-a260-49e1-ac05-822f49c079b2_ENSG00000092621.7.2";
chr1	/dev/stdin	exon	120265999	120266064	.	+	.	gene_id "7f1de372-a260-49e1-ac05-822f49c079b2_ENSG00000092621.7"; transcript_id "7f1de372-a260-49e1-ac05-822f49c079b2_ENSG00000092621.7"; exon_number "3"; exon_id "7f1de372-a260-49e1-ac05-822f49c079b2_ENSG00000092621.7.3";
chr1	/dev/stdin	CDS	120265999	120266064	.	+	1	gene_id "7f1de372-a260-49e1-ac05-822f49c079b2_ENSG00000092621.7"; transcript_id "7f1de372-a260-49e1-ac05-822f49c079b2_ENSG00000092621.7"; exon_number "3"; exon_id "7f1de372-a260-49e1-ac05-822f49c079b2_ENSG00000092621.7.3";
chr1	/dev/stdin	exon	120269474	120269528	.	+	.	gene_id "7f1de372-a260-49e1-ac05-822f49c079b2_ENSG00000092621.7"; transcript_id "7f1de372-a260-49e1-ac05-822f49c079b2_ENSG00000092621.7"; exon_number "4"; exon_id "7f1de372-a260-49e1-ac05-822f49c079b2_ENSG00000092621.7.4";
chr1	/dev/stdin	CDS	120269474	120269528	.	+	1	gene_id "7f1de372-a260-49e1-ac05-822f49c079b2_ENSG00000092621.7"; transcript_id "7f1de372-a260-49e1-ac05-822f49c079b2_ENSG00000092621.7"; exon_number "4"; exon_id "7f1de372-a260-49e1-ac05-822f49c079b2_ENSG00000092621.7.4";
chr1	/dev/stdin	exon	120269627	120269725	.	+	.	gene_id "7f1de372-a260-49e1-ac05-822f49c079b2_ENSG00000092621.7"; transcript_id "7f1de372-a260-49e1-ac05-822f49c079b2_ENSG00000092621.7"; exon_number "5"; exon_id "7f1de372-a260-49e1-ac05-822f49c079b2_ENSG00000092621.7.5";
chr1	/dev/stdin	CDS	120269627	120269725	.	+	0	gene_id "7f1de372-a260-49e1-ac05-822f49c079b2_ENSG00000092621.7"; transcript_id "7f1de372-a260-49e1-ac05-822f49c079b2_ENSG00000092621.7"; exon_number "5"; exon_id "7f1de372-a260-49e1-ac05-822f49c079b2_ENSG00000092621.7.5";
chr1	/dev/stdin	exon	120277257	120277389	.	+	.	gene_id "7f1de372-a260-49e1-ac05-822f49c079b2_ENSG00000092621.7"; transcript_id "7f1de372-a260-49e1-ac05-822f49c079b2_ENSG00000092621.7"; exon_number "6"; exon_id "7f1de372-a260-49e1-ac05-822f49c079b2_ENSG00000092621.7.6";
chr1	/dev/stdin	CDS	120277257	120277389	.	+	0	gene_id "7f1de372-a260-49e1-ac05-822f49c079b2_ENSG00000092621.7"; transcript_id "7f1de372-a260-49e1-ac05-822f49c079b2_ENSG00000092621.7"; exon_number "6"; exon_id "7f1de372-a260-49e1-ac05-822f49c079b2_ENSG00000092621.7.6";
chr1	/dev/stdin	exon	120277918	120278066	.	+	.	gene_id "7f1de372-a260-49e1-ac05-822f49c079b2_ENSG00000092621.7"; transcript_id "7f1de372-a260-49e1-ac05-822f49c079b2_ENSG00000092621.7"; exon_number "7"; exon_id "7f1de372-a260-49e1-ac05-822f49c079b2_ENSG00000092621.7.7";
chr1	/dev/stdin	CDS	120277918	120278066	.	+	2	gene_id "7f1de372-a260-49e1-ac05-822f49c079b2_ENSG00000092621.7"; transcript_id "7f1de372-a260-49e1-ac05-822f49c079b2_ENSG00000092621.7"; exon_number "7"; exon_id "7f1de372-a260-49e1-ac05-822f49c079b2_ENSG00000092621.7.7";
chr1	/dev/stdin	exon	120279737	120279889	.	+	.	gene_id "7f1de372-a260-49e1-ac05-822f49c079b2_ENSG00000092621.7"; transcript_id "7f1de372-a260-49e1-ac05-822f49c079b2_ENSG00000092621.7"; exon_number "8"; exon_id "7f1de372-a260-49e1-ac05-822f49c079b2_ENSG00000092621.7.8";
chr1	/dev/stdin	CDS	120279737	120279889	.	+	0	gene_id "7f1de372-a260-49e1-ac05-822f49c079b2_ENSG00000092621.7"; transcript_id "7f1de372-a260-49e1-ac05-822f49c079b2_ENSG00000092621.7"; exon_number "8"; exon_id "7f1de372-a260-49e1-ac05-822f49c079b2_ENSG00000092621.7.8";
chr1	/dev/stdin	exon	120283009	120283128	.	+	.	gene_id "7f1de372-a260-49e1-ac05-822f49c079b2_ENSG00000092621.7"; transcript_id "7f1de372-a260-49e1-ac05-822f49c079b2_ENSG00000092621.7"; exon_number "9"; exon_id "7f1de372-a260-49e1-ac05-822f49c079b2_ENSG00000092621.7.9";
chr1	/dev/stdin	CDS	120283009	120283128	.	+	0	gene_id "7f1de372-a260-49e1-ac05-822f49c079b2_ENSG00000092621.7"; transcript_id "7f1de372-a260-49e1-ac05-822f49c079b2_ENSG00000092621.7"; exon_number "9"; exon_id "7f1de372-a260-49e1-ac05-822f49c079b2_ENSG00000092621.7.9";
chr1	/dev/stdin	exon	120285430	120285667	.	+	.	gene_id "7f1de372-a260-49e1-ac05-822f49c079b2_ENSG00000092621.7"; transcript_id "7f1de372-a260-49e1-ac05-822f49c079b2_ENSG00000092621.7"; exon_number "10"; exon_id "7f1de372-a260-49e1-ac05-822f49c079b2_ENSG00000092621.7.10";
chr1	/dev/stdin	CDS	120285430	120285667	.	+	0	gene_id "7f1de372-a260-49e1-ac05-822f49c079b2_ENSG00000092621.7"; transcript_id "7f1de372-a260-49e1-ac05-822f49c079b2_ENSG00000092621.7"; exon_number "10"; exon_id "7f1de372-a260-49e1-ac05-822f49c079b2_ENSG00000092621.7.10";
chr1	/dev/stdin	exon	120286509	120286836	.	+	.	gene_id "7f1de372-a260-49e1-ac05-822f49c079b2_ENSG00000092621.7"; transcript_id "7f1de372-a260-49e1-ac05-822f49c079b2_ENSG00000092621.7"; exon_number "11"; exon_id "7f1de372-a260-49e1-ac05-822f49c079b2_ENSG00000092621.7.11";
chr1	/dev/stdin	CDS	120286509	120286836	.	+	2	gene_id "7f1de372-a260-49e1-ac05-822f49c079b2_ENSG00000092621.7"; transcript_id "7f1de372-a260-49e1-ac05-822f49c079b2_ENSG00000092621.7"; exon_number "11"; exon_id "7f1de372-a260-49e1-ac05-822f49c079b2_ENSG00000092621.7.11";
chr1	/dev/stdin	start_codon	120254508	120254510	.	+	0	gene_id "7f1de372-a260-49e1-ac05-822f49c079b2_ENSG00000092621.7"; transcript_id "7f1de372-a260-49e1-ac05-822f49c079b2_ENSG00000092621.7"; exon_number "1"; exon_id "7f1de372-a260-49e1-ac05-822f49c079b2_ENSG00000092621.7.1";
chr1	/dev/stdin	transcript	120254508	120286836	.	+	.	gene_id "33496ca7-1755-49d1-b8dc-4b1125da5834_ENSG00000092621.7"; transcript_id "33496ca7-1755-49d1-b8dc-4b1125da5834_ENSG00000092621.7";
chr1	/dev/stdin	exon	120254508	120254783	.	+	.	gene_id "33496ca7-1755-49d1-b8dc-4b1125da5834_ENSG00000092621.7"; transcript_id "33496ca7-1755-49d1-b8dc-4b1125da5834_ENSG00000092621.7"; exon_number "1"; exon_id "33496ca7-1755-49d1-b8dc-4b1125da5834_ENSG00000092621.7.1";
chr1	/dev/stdin	CDS	120254508	120254783	.	+	0	gene_id "33496ca7-1755-49d1-b8dc-4b1125da5834_ENSG00000092621.7"; transcript_id "33496ca7-1755-49d1-b8dc-4b1125da5834_ENSG00000092621.7"; exon_number "1"; exon_id "33496ca7-1755-49d1-b8dc-4b1125da5834_ENSG00000092621.7.1";
chr1	/dev/stdin	exon	120263793	120263944	.	+	.	gene_id "33496ca7-1755-49d1-b8dc-4b1125da5834_ENSG00000092621.7"; transcript_id "33496ca7-1755-49d1-b8dc-4b1125da5834_ENSG00000092621.7"; exon_number "2"; exon_id "33496ca7-1755-49d1-b8dc-4b1125da5834_ENSG00000092621.7.2";
chr1	/dev/stdin	CDS	120263793	120263944	.	+	0	gene_id "33496ca7-1755-49d1-b8dc-4b1125da5834_ENSG00000092621.7"; transcript_id "33496ca7-1755-49d1-b8dc-4b1125da5834_ENSG00000092621.7"; exon_number "2"; exon_id "33496ca7-1755-49d1-b8dc-4b1125da5834_ENSG00000092621.7.2";
chr1	/dev/stdin	exon	120265999	120266064	.	+	.	gene_id "33496ca7-1755-49d1-b8dc-4b1125da5834_ENSG00000092621.7"; transcript_id "33496ca7-1755-49d1-b8dc-4b1125da5834_ENSG00000092621.7"; exon_number "3"; exon_id "33496ca7-1755-49d1-b8dc-4b1125da5834_ENSG00000092621.7.3";
chr1	/dev/stdin	CDS	120265999	120266064	.	+	1	gene_id "33496ca7-1755-49d1-b8dc-4b1125da5834_ENSG00000092621.7"; transcript_id "33496ca7-1755-49d1-b8dc-4b1125da5834_ENSG00000092621.7"; exon_number "3"; exon_id "33496ca7-1755-49d1-b8dc-4b1125da5834_ENSG00000092621.7.3";
chr1	/dev/stdin	exon	120269474	120269528	.	+	.	gene_id "33496ca7-1755-49d1-b8dc-4b1125da5834_ENSG00000092621.7"; transcript_id "33496ca7-1755-49d1-b8dc-4b1125da5834_ENSG00000092621.7"; exon_number "4"; exon_id "33496ca7-1755-49d1-b8dc-4b1125da5834_ENSG00000092621.7.4";
chr1	/dev/stdin	CDS	120269474	120269528	.	+	1	gene_id "33496ca7-1755-49d1-b8dc-4b1125da5834_ENSG00000092621.7"; transcript_id "33496ca7-1755-49d1-b8dc-4b1125da5834_ENSG00000092621.7"; exon_number "4"; exon_id "33496ca7-1755-49d1-b8dc-4b1125da5834_ENSG00000092621.7.4";
chr1	/dev/stdin	exon	120269627	120269725	.	+	.	gene_id "33496ca7-1755-49d1-b8dc-4b1125da5834_ENSG00000092621.7"; transcript_id "33496ca7-1755-49d1-b8dc-4b1125da5834_ENSG00000092621.7"; exon_number "5"; exon_id "33496ca7-1755-49d1-b8dc-4b1125da5834_ENSG00000092621.7.5";
chr1	/dev/stdin	CDS	120269627	120269725	.	+	0	gene_id "33496ca7-1755-49d1-b8dc-4b1125da5834_ENSG00000092621.7"; transcript_id "33496ca7-1755-49d1-b8dc-4b1125da5834_ENSG00000092621.7"; exon_number "5"; exon_id "33496ca7-1755-49d1-b8dc-4b1125da5834_ENSG00000092621.7.5";
chr1	/dev/stdin	exon	120277257	120277389	.	+	.	gene_id "33496ca7-1755-49d1-b8dc-4b1125da5834_ENSG00000092621.7"; transcript_id "33496ca7-1755-49d1-b8dc-4b1125da5834_ENSG00000092621.7"; exon_number "6"; exon_id "33496ca7-1755-49d1-b8dc-4b1125da5834_ENSG00000092621.7.6";
chr1	/dev/stdin	CDS	120277257	120277389	.	+	0	gene_id "33496ca7-1755-49d1-b8dc-4b1125da5834_ENSG00000092621.7"; transcript_id "33496ca7-1755-49d1-b8dc-4b1125da5834_ENSG00000092621.7"; exon_number "6"; exon_id "33496ca7-1755-49d1-b8dc-4b1125da5834_ENSG00000092621.7.6";
chr1	/dev/stdin	exon	120277918	120278066	.	+	.	gene_id "33496ca7-1755-49d1-b8dc-4b1125da5834_ENSG00000092621.7"; transcript_id "33496ca7-1755-49d1-b8dc-4b1125da5834_ENSG00000092621.7"; exon_number "7"; exon_id "33496ca7-1755-49d1-b8dc-4b1125da5834_ENSG00000092621.7.7";
chr1	/dev/stdin	CDS	120277918	120278066	.	+	2	gene_id "33496ca7-1755-49d1-b8dc-4b1125da5834_ENSG00000092621.7"; transcript_id "33496ca7-1755-49d1-b8dc-4b1125da5834_ENSG00000092621.7"; exon_number "7"; exon_id "33496ca7-1755-49d1-b8dc-4b1125da5834_ENSG00000092621.7.7";
chr1	/dev/stdin	exon	120279737	120279889	.	+	.	gene_id "33496ca7-1755-49d1-b8dc-4b1125da5834_ENSG00000092621.7"; transcript_id "33496ca7-1755-49d1-b8dc-4b1125da5834_ENSG00000092621.7"; exon_number "8"; exon_id "33496ca7-1755-49d1-b8dc-4b1125da5834_ENSG00000092621.7.8";
chr1	/dev/stdin	CDS	120279737	120279889	.	+	0	gene_id "33496ca7-1755-49d1-b8dc-4b1125da5834_ENSG00000092621.7"; transcript_id "33496ca7-1755-49d1-b8dc-4b1125da5834_ENSG00000092621.7"; exon_number "8"; exon_id "33496ca7-1755-49d1-b8dc-4b1125da5834_ENSG00000092621.7.8";
chr1	/dev/stdin	exon	120285430	120285667	.	+	.	gene_id "33496ca7-1755-49d1-b8dc-4b1125da5834_ENSG00000092621.7"; transcript_id "33496ca7-1755-49d1-b8dc-4b1125da5834_ENSG00000092621.7"; exon_number "9"; exon_id "33496ca7-1755-49d1-b8dc-4b1125da5834_ENSG00000092621.7.9";
chr1	/dev/stdin	CDS	120285430	120285667	.	+	0	gene_id "33496ca7-1755-49d1-b8dc-4b1125da5834_ENSG00000092621.7"; transcript_id "33496ca7-1755-49d1-b8dc-4b1125da5834_ENSG00000092621.7"; exon_number "9"; exon_id "33496ca7-1755-49d1-b8dc-4b1125da5834_ENSG00000092621.7.9";
chr1	/dev/stdin	exon	120286509	120286836	.	+	.	gene_id "33496ca7-1755-49d1-b8dc-4b1125da5834_ENSG00000092621.7"; transcript_id "33496ca7-1755-49d1-b8dc-4b1125da5834_ENSG00000092621.7"; exon_number "10"; exon_id "33496ca7-1755-49d1-b8dc-4b1125da5834_ENSG00000092621.7.10";
chr1	/dev/stdin	CDS	120286509	120286836	.	+	2	gene_id "33496ca7-1755-49d1-b8dc-4b1125da5834_ENSG00000092621.7"; transcript_id "33496ca7-1755-49d1-b8dc-4b1125da5834_ENSG00000092621.7"; exon_number "10"; exon_id "33496ca7-1755-49d1-b8dc-4b1125da5834_ENSG00000092621.7.10";
chr1	/dev/stdin	start_codon	120254508	120254510	.	+	0	gene_id "33496ca7-1755-49d1-b8dc-4b1125da5834_ENSG00000092621.7"; transcript_id "33496ca7-1755-49d1-b8dc-4b1125da5834_ENSG00000092621.7"; exon_number "1"; exon_id "33496ca7-1755-49d1-b8dc-4b1125da5834_ENSG00000092621.7.1";
chr1	/dev/stdin	transcript	120254641	120286836	.	+	.	gene_id "92de32e0-0997-489a-8dbc-fe1b11df0563_ENSG00000092621.7"; transcript_id "92de32e0-0997-489a-8dbc-fe1b11df0563_ENSG00000092621.7";
chr1	/dev/stdin	exon	120254641	120254783	.	+	.	gene_id "92de32e0-0997-489a-8dbc-fe1b11df0563_ENSG00000092621.7"; transcript_id "92de32e0-0997-489a-8dbc-fe1b11df0563_ENSG00000092621.7"; exon_number "1"; exon_id "92de32e0-0997-489a-8dbc-fe1b11df0563_ENSG00000092621.7.1";
chr1	/dev/stdin	CDS	120254641	120254783	.	+	0	gene_id "92de32e0-0997-489a-8dbc-fe1b11df0563_ENSG00000092621.7"; transcript_id "92de32e0-0997-489a-8dbc-fe1b11df0563_ENSG00000092621.7"; exon_number "1"; exon_id "92de32e0-0997-489a-8dbc-fe1b11df0563_ENSG00000092621.7.1";
chr1	/dev/stdin	exon	120263793	120263944	.	+	.	gene_id "92de32e0-0997-489a-8dbc-fe1b11df0563_ENSG00000092621.7"; transcript_id "92de32e0-0997-489a-8dbc-fe1b11df0563_ENSG00000092621.7"; exon_number "2"; exon_id "92de32e0-0997-489a-8dbc-fe1b11df0563_ENSG00000092621.7.2";
chr1	/dev/stdin	CDS	120263793	120263944	.	+	1	gene_id "92de32e0-0997-489a-8dbc-fe1b11df0563_ENSG00000092621.7"; transcript_id "92de32e0-0997-489a-8dbc-fe1b11df0563_ENSG00000092621.7"; exon_number "2"; exon_id "92de32e0-0997-489a-8dbc-fe1b11df0563_ENSG00000092621.7.2";
chr1	/dev/stdin	exon	120265999	120266064	.	+	.	gene_id "92de32e0-0997-489a-8dbc-fe1b11df0563_ENSG00000092621.7"; transcript_id "92de32e0-0997-489a-8dbc-fe1b11df0563_ENSG00000092621.7"; exon_number "3"; exon_id "92de32e0-0997-489a-8dbc-fe1b11df0563_ENSG00000092621.7.3";
chr1	/dev/stdin	CDS	120265999	120266064	.	+	2	gene_id "92de32e0-0997-489a-8dbc-fe1b11df0563_ENSG00000092621.7"; transcript_id "92de32e0-0997-489a-8dbc-fe1b11df0563_ENSG00000092621.7"; exon_number "3"; exon_id "92de32e0-0997-489a-8dbc-fe1b11df0563_ENSG00000092621.7.3";
chr1	/dev/stdin	exon	120269627	120269725	.	+	.	gene_id "92de32e0-0997-489a-8dbc-fe1b11df0563_ENSG00000092621.7"; transcript_id "92de32e0-0997-489a-8dbc-fe1b11df0563_ENSG00000092621.7"; exon_number "4"; exon_id "92de32e0-0997-489a-8dbc-fe1b11df0563_ENSG00000092621.7.4";
chr1	/dev/stdin	CDS	120269627	120269725	.	+	2	gene_id "92de32e0-0997-489a-8dbc-fe1b11df0563_ENSG00000092621.7"; transcript_id "92de32e0-0997-489a-8dbc-fe1b11df0563_ENSG00000092621.7"; exon_number "4"; exon_id "92de32e0-0997-489a-8dbc-fe1b11df0563_ENSG00000092621.7.4";
chr1	/dev/stdin	exon	120277257	120277389	.	+	.	gene_id "92de32e0-0997-489a-8dbc-fe1b11df0563_ENSG00000092621.7"; transcript_id "92de32e0-0997-489a-8dbc-fe1b11df0563_ENSG00000092621.7"; exon_number "5"; exon_id "92de32e0-0997-489a-8dbc-fe1b11df0563_ENSG00000092621.7.5";
chr1	/dev/stdin	CDS	120277257	120277389	.	+	2	gene_id "92de32e0-0997-489a-8dbc-fe1b11df0563_ENSG00000092621.7"; transcript_id "92de32e0-0997-489a-8dbc-fe1b11df0563_ENSG00000092621.7"; exon_number "5"; exon_id "92de32e0-0997-489a-8dbc-fe1b11df0563_ENSG00000092621.7.5";
chr1	/dev/stdin	exon	120277918	120278066	.	+	.	gene_id "92de32e0-0997-489a-8dbc-fe1b11df0563_ENSG00000092621.7"; transcript_id "92de32e0-0997-489a-8dbc-fe1b11df0563_ENSG00000092621.7"; exon_number "6"; exon_id "92de32e0-0997-489a-8dbc-fe1b11df0563_ENSG00000092621.7.6";
chr1	/dev/stdin	CDS	120277918	120278066	.	+	1	gene_id "92de32e0-0997-489a-8dbc-fe1b11df0563_ENSG00000092621.7"; transcript_id "92de32e0-0997-489a-8dbc-fe1b11df0563_ENSG00000092621.7"; exon_number "6"; exon_id "92de32e0-0997-489a-8dbc-fe1b11df0563_ENSG00000092621.7.6";
chr1	/dev/stdin	exon	120279737	120279889	.	+	.	gene_id "92de32e0-0997-489a-8dbc-fe1b11df0563_ENSG00000092621.7"; transcript_id "92de32e0-0997-489a-8dbc-fe1b11df0563_ENSG00000092621.7"; exon_number "7"; exon_id "92de32e0-0997-489a-8dbc-fe1b11df0563_ENSG00000092621.7.7";
chr1	/dev/stdin	CDS	120279737	120279889	.	+	2	gene_id "92de32e0-0997-489a-8dbc-fe1b11df0563_ENSG00000092621.7"; transcript_id "92de32e0-0997-489a-8dbc-fe1b11df0563_ENSG00000092621.7"; exon_number "7"; exon_id "92de32e0-0997-489a-8dbc-fe1b11df0563_ENSG00000092621.7.7";
chr1	/dev/stdin	exon	120283009	120283141	.	+	.	gene_id "92de32e0-0997-489a-8dbc-fe1b11df0563_ENSG00000092621.7"; transcript_id "92de32e0-0997-489a-8dbc-fe1b11df0563_ENSG00000092621.7"; exon_number "8"; exon_id "92de32e0-0997-489a-8dbc-fe1b11df0563_ENSG00000092621.7.8";
chr1	/dev/stdin	CDS	120283009	120283141	.	+	2	gene_id "92de32e0-0997-489a-8dbc-fe1b11df0563_ENSG00000092621.7"; transcript_id "92de32e0-0997-489a-8dbc-fe1b11df0563_ENSG00000092621.7"; exon_number "8"; exon_id "92de32e0-0997-489a-8dbc-fe1b11df0563_ENSG00000092621.7.8";
chr1	/dev/stdin	exon	120284390	120284520	.	+	.	gene_id "92de32e0-0997-489a-8dbc-fe1b11df0563_ENSG00000092621.7"; transcript_id "92de32e0-0997-489a-8dbc-fe1b11df0563_ENSG00000092621.7"; exon_number "9"; exon_id "92de32e0-0997-489a-8dbc-fe1b11df0563_ENSG00000092621.7.9";
chr1	/dev/stdin	CDS	120284390	120284520	.	+	1	gene_id "92de32e0-0997-489a-8dbc-fe1b11df0563_ENSG00000092621.7"; transcript_id "92de32e0-0997-489a-8dbc-fe1b11df0563_ENSG00000092621.7"; exon_number "9"; exon_id "92de32e0-0997-489a-8dbc-fe1b11df0563_ENSG00000092621.7.9";
chr1	/dev/stdin	exon	120285430	120285667	.	+	.	gene_id "92de32e0-0997-489a-8dbc-fe1b11df0563_ENSG00000092621.7"; transcript_id "92de32e0-0997-489a-8dbc-fe1b11df0563_ENSG00000092621.7"; exon_number "10"; exon_id "92de32e0-0997-489a-8dbc-fe1b11df0563_ENSG00000092621.7.10";
chr1	/dev/stdin	CDS	120285430	120285667	.	+	2	gene_id "92de32e0-0997-489a-8dbc-fe1b11df0563_ENSG00000092621.7"; transcript_id "92de32e0-0997-489a-8dbc-fe1b11df0563_ENSG00000092621.7"; exon_number "10"; exon_id "92de32e0-0997-489a-8dbc-fe1b11df0563_ENSG00000092621.7.10";
chr1	/dev/stdin	exon	120286509	120286836	.	+	.	gene_id "92de32e0-0997-489a-8dbc-fe1b11df0563_ENSG00000092621.7"; transcript_id "92de32e0-0997-489a-8dbc-fe1b11df0563_ENSG00000092621.7"; exon_number "11"; exon_id "92de32e0-0997-489a-8dbc-fe1b11df0563_ENSG00000092621.7.11";
chr1	/dev/stdin	CDS	120286509	120286833	.	+	1	gene_id "92de32e0-0997-489a-8dbc-fe1b11df0563_ENSG00000092621.7"; transcript_id "92de32e0-0997-489a-8dbc-fe1b11df0563_ENSG00000092621.7"; exon_number "11"; exon_id "92de32e0-0997-489a-8dbc-fe1b11df0563_ENSG00000092621.7.11";
chr1	/dev/stdin	start_codon	120254641	120254643	.	+	0	gene_id "92de32e0-0997-489a-8dbc-fe1b11df0563_ENSG00000092621.7"; transcript_id "92de32e0-0997-489a-8dbc-fe1b11df0563_ENSG00000092621.7"; exon_number "1"; exon_id "92de32e0-0997-489a-8dbc-fe1b11df0563_ENSG00000092621.7.1";
chr1	/dev/stdin	stop_codon	120286834	120286836	.	+	0	gene_id "92de32e0-0997-489a-8dbc-fe1b11df0563_ENSG00000092621.7"; transcript_id "92de32e0-0997-489a-8dbc-fe1b11df0563_ENSG00000092621.7"; exon_number "11"; exon_id "92de32e0-0997-489a-8dbc-fe1b11df0563_ENSG00000092621.7.11";
chr1	/dev/stdin	transcript	120269625	120286836	.	+	.	gene_id "ccad1ebf-85e4-4c33-8b5f-9bb45d7c458e_ENSG00000092621.7"; transcript_id "ccad1ebf-85e4-4c33-8b5f-9bb45d7c458e_ENSG00000092621.7";
chr1	/dev/stdin	exon	120269625	120269725	.	+	.	gene_id "ccad1ebf-85e4-4c33-8b5f-9bb45d7c458e_ENSG00000092621.7"; transcript_id "ccad1ebf-85e4-4c33-8b5f-9bb45d7c458e_ENSG00000092621.7"; exon_number "1"; exon_id "ccad1ebf-85e4-4c33-8b5f-9bb45d7c458e_ENSG00000092621.7.1";
chr1	/dev/stdin	CDS	120269625	120269725	.	+	0	gene_id "ccad1ebf-85e4-4c33-8b5f-9bb45d7c458e_ENSG00000092621.7"; transcript_id "ccad1ebf-85e4-4c33-8b5f-9bb45d7c458e_ENSG00000092621.7"; exon_number "1"; exon_id "ccad1ebf-85e4-4c33-8b5f-9bb45d7c458e_ENSG00000092621.7.1";
chr1	/dev/stdin	exon	120277257	120277389	.	+	.	gene_id "ccad1ebf-85e4-4c33-8b5f-9bb45d7c458e_ENSG00000092621.7"; transcript_id "ccad1ebf-85e4-4c33-8b5f-9bb45d7c458e_ENSG00000092621.7"; exon_number "2"; exon_id "ccad1ebf-85e4-4c33-8b5f-9bb45d7c458e_ENSG00000092621.7.2";
chr1	/dev/stdin	CDS	120277257	120277389	.	+	1	gene_id "ccad1ebf-85e4-4c33-8b5f-9bb45d7c458e_ENSG00000092621.7"; transcript_id "ccad1ebf-85e4-4c33-8b5f-9bb45d7c458e_ENSG00000092621.7"; exon_number "2"; exon_id "ccad1ebf-85e4-4c33-8b5f-9bb45d7c458e_ENSG00000092621.7.2";
chr1	/dev/stdin	exon	120279737	120279889	.	+	.	gene_id "ccad1ebf-85e4-4c33-8b5f-9bb45d7c458e_ENSG00000092621.7"; transcript_id "ccad1ebf-85e4-4c33-8b5f-9bb45d7c458e_ENSG00000092621.7"; exon_number "3"; exon_id "ccad1ebf-85e4-4c33-8b5f-9bb45d7c458e_ENSG00000092621.7.3";
chr1	/dev/stdin	CDS	120279737	120279889	.	+	0	gene_id "ccad1ebf-85e4-4c33-8b5f-9bb45d7c458e_ENSG00000092621.7"; transcript_id "ccad1ebf-85e4-4c33-8b5f-9bb45d7c458e_ENSG00000092621.7"; exon_number "3"; exon_id "ccad1ebf-85e4-4c33-8b5f-9bb45d7c458e_ENSG00000092621.7.3";
chr1	/dev/stdin	exon	120283009	120283141	.	+	.	gene_id "ccad1ebf-85e4-4c33-8b5f-9bb45d7c458e_ENSG00000092621.7"; transcript_id "ccad1ebf-85e4-4c33-8b5f-9bb45d7c458e_ENSG00000092621.7"; exon_number "4"; exon_id "ccad1ebf-85e4-4c33-8b5f-9bb45d7c458e_ENSG00000092621.7.4";
chr1	/dev/stdin	CDS	120283009	120283141	.	+	0	gene_id "ccad1ebf-85e4-4c33-8b5f-9bb45d7c458e_ENSG00000092621.7"; transcript_id "ccad1ebf-85e4-4c33-8b5f-9bb45d7c458e_ENSG00000092621.7"; exon_number "4"; exon_id "ccad1ebf-85e4-4c33-8b5f-9bb45d7c458e_ENSG00000092621.7.4";
chr1	/dev/stdin	exon	120284390	120284520	.	+	.	gene_id "ccad1ebf-85e4-4c33-8b5f-9bb45d7c458e_ENSG00000092621.7"; transcript_id "ccad1ebf-85e4-4c33-8b5f-9bb45d7c458e_ENSG00000092621.7"; exon_number "5"; exon_id "ccad1ebf-85e4-4c33-8b5f-9bb45d7c458e_ENSG00000092621.7.5";
chr1	/dev/stdin	CDS	120284390	120284520	.	+	2	gene_id "ccad1ebf-85e4-4c33-8b5f-9bb45d7c458e_ENSG00000092621.7"; transcript_id "ccad1ebf-85e4-4c33-8b5f-9bb45d7c458e_ENSG00000092621.7"; exon_number "5"; exon_id "ccad1ebf-85e4-4c33-8b5f-9bb45d7c458e_ENSG00000092621.7.5";
chr1	/dev/stdin	exon	120285430	120285667	.	+	.	gene_id "ccad1ebf-85e4-4c33-8b5f-9bb45d7c458e_ENSG00000092621.7"; transcript_id "ccad1ebf-85e4-4c33-8b5f-9bb45d7c458e_ENSG00000092621.7"; exon_number "6"; exon_id "ccad1ebf-85e4-4c33-8b5f-9bb45d7c458e_ENSG00000092621.7.6";
chr1	/dev/stdin	CDS	120285430	120285667	.	+	0	gene_id "ccad1ebf-85e4-4c33-8b5f-9bb45d7c458e_ENSG00000092621.7"; transcript_id "ccad1ebf-85e4-4c33-8b5f-9bb45d7c458e_ENSG00000092621.7"; exon_number "6"; exon_id "ccad1ebf-85e4-4c33-8b5f-9bb45d7c458e_ENSG00000092621.7.6";
chr1	/dev/stdin	exon	120286509	120286836	.	+	.	gene_id "ccad1ebf-85e4-4c33-8b5f-9bb45d7c458e_ENSG00000092621.7"; transcript_id "ccad1ebf-85e4-4c33-8b5f-9bb45d7c458e_ENSG00000092621.7"; exon_number "7"; exon_id "ccad1ebf-85e4-4c33-8b5f-9bb45d7c458e_ENSG00000092621.7.7";
chr1	/dev/stdin	CDS	120286509	120286836	.	+	2	gene_id "ccad1ebf-85e4-4c33-8b5f-9bb45d7c458e_ENSG00000092621.7"; transcript_id "ccad1ebf-85e4-4c33-8b5f-9bb45d7c458e_ENSG00000092621.7"; exon_number "7"; exon_id "ccad1ebf-85e4-4c33-8b5f-9bb45d7c458e_ENSG00000092621.7.7";
chr1	/dev/stdin	start_codon	120269625	120269627	.	+	0	gene_id "ccad1ebf-85e4-4c33-8b5f-9bb45d7c458e_ENSG00000092621.7"; transcript_id "ccad1ebf-85e4-4c33-8b5f-9bb45d7c458e_ENSG00000092621.7"; exon_number "1"; exon_id "ccad1ebf-85e4-4c33-8b5f-9bb45d7c458e_ENSG00000092621.7.1";
chr1	/dev/stdin	transcript	120539242	120612240	.	-	.	gene_id "50298f27-2ccb-4702-86fc-11220fc73437_ENSG00000134250.13"; transcript_id "50298f27-2ccb-4702-86fc-11220fc73437_ENSG00000134250.13";
chr1	/dev/stdin	exon	120539242	120539369	.	-	.	gene_id "50298f27-2ccb-4702-86fc-11220fc73437_ENSG00000134250.13"; transcript_id "50298f27-2ccb-4702-86fc-11220fc73437_ENSG00000134250.13"; exon_number "1"; exon_id "50298f27-2ccb-4702-86fc-11220fc73437_ENSG00000134250.13.1";
chr1	/dev/stdin	CDS	120539242	120539369	.	-	1	gene_id "50298f27-2ccb-4702-86fc-11220fc73437_ENSG00000134250.13"; transcript_id "50298f27-2ccb-4702-86fc-11220fc73437_ENSG00000134250.13"; exon_number "1"; exon_id "50298f27-2ccb-4702-86fc-11220fc73437_ENSG00000134250.13.1";
chr1	/dev/stdin	exon	120539620	120539955	.	-	.	gene_id "50298f27-2ccb-4702-86fc-11220fc73437_ENSG00000134250.13"; transcript_id "50298f27-2ccb-4702-86fc-11220fc73437_ENSG00000134250.13"; exon_number "2"; exon_id "50298f27-2ccb-4702-86fc-11220fc73437_ENSG00000134250.13.2";
chr1	/dev/stdin	CDS	120539620	120539955	.	-	1	gene_id "50298f27-2ccb-4702-86fc-11220fc73437_ENSG00000134250.13"; transcript_id "50298f27-2ccb-4702-86fc-11220fc73437_ENSG00000134250.13"; exon_number "2"; exon_id "50298f27-2ccb-4702-86fc-11220fc73437_ENSG00000134250.13.2";
chr1	/dev/stdin	exon	120547952	120548211	.	-	.	gene_id "50298f27-2ccb-4702-86fc-11220fc73437_ENSG00000134250.13"; transcript_id "50298f27-2ccb-4702-86fc-11220fc73437_ENSG00000134250.13"; exon_number "3"; exon_id "50298f27-2ccb-4702-86fc-11220fc73437_ENSG00000134250.13.3";
chr1	/dev/stdin	CDS	120547952	120548211	.	-	0	gene_id "50298f27-2ccb-4702-86fc-11220fc73437_ENSG00000134250.13"; transcript_id "50298f27-2ccb-4702-86fc-11220fc73437_ENSG00000134250.13"; exon_number "3"; exon_id "50298f27-2ccb-4702-86fc-11220fc73437_ENSG00000134250.13.3";
chr1	/dev/stdin	exon	120572529	120572610	.	-	.	gene_id "50298f27-2ccb-4702-86fc-11220fc73437_ENSG00000134250.13"; transcript_id "50298f27-2ccb-4702-86fc-11220fc73437_ENSG00000134250.13"; exon_number "4"; exon_id "50298f27-2ccb-4702-86fc-11220fc73437_ENSG00000134250.13.4";
chr1	/dev/stdin	CDS	120572529	120572610	.	-	1	gene_id "50298f27-2ccb-4702-86fc-11220fc73437_ENSG00000134250.13"; transcript_id "50298f27-2ccb-4702-86fc-11220fc73437_ENSG00000134250.13"; exon_number "4"; exon_id "50298f27-2ccb-4702-86fc-11220fc73437_ENSG00000134250.13.4";
chr1	/dev/stdin	exon	120611948	120612240	.	-	.	gene_id "50298f27-2ccb-4702-86fc-11220fc73437_ENSG00000134250.13"; transcript_id "50298f27-2ccb-4702-86fc-11220fc73437_ENSG00000134250.13"; exon_number "5"; exon_id "50298f27-2ccb-4702-86fc-11220fc73437_ENSG00000134250.13.5";
chr1	/dev/stdin	CDS	120611948	120612240	.	-	0	gene_id "50298f27-2ccb-4702-86fc-11220fc73437_ENSG00000134250.13"; transcript_id "50298f27-2ccb-4702-86fc-11220fc73437_ENSG00000134250.13"; exon_number "5"; exon_id "50298f27-2ccb-4702-86fc-11220fc73437_ENSG00000134250.13.5";
chr1	/dev/stdin	start_codon	120612238	120612240	.	-	0	gene_id "50298f27-2ccb-4702-86fc-11220fc73437_ENSG00000134250.13"; transcript_id "50298f27-2ccb-4702-86fc-11220fc73437_ENSG00000134250.13"; exon_number "5"; exon_id "50298f27-2ccb-4702-86fc-11220fc73437_ENSG00000134250.13.5";
chr1	/dev/stdin	transcript	120837757	120839412	.	+	.	gene_id "ENST00000480765.1-1_ENSG00000188610.8"; transcript_id "ENST00000480765.1-1_ENSG00000188610.8";
chr1	/dev/stdin	exon	120837757	120838005	.	+	.	gene_id "ENST00000480765.1-1_ENSG00000188610.8"; transcript_id "ENST00000480765.1-1_ENSG00000188610.8"; exon_number "1"; exon_id "ENST00000480765.1-1_ENSG00000188610.8.1";
chr1	/dev/stdin	CDS	120837757	120838005	.	+	0	gene_id "ENST00000480765.1-1_ENSG00000188610.8"; transcript_id "ENST00000480765.1-1_ENSG00000188610.8"; exon_number "1"; exon_id "ENST00000480765.1-1_ENSG00000188610.8.1";
chr1	/dev/stdin	exon	120838291	120839412	.	+	.	gene_id "ENST00000480765.1-1_ENSG00000188610.8"; transcript_id "ENST00000480765.1-1_ENSG00000188610.8"; exon_number "2"; exon_id "ENST00000480765.1-1_ENSG00000188610.8.2";
chr1	/dev/stdin	CDS	120838291	120839409	.	+	0	gene_id "ENST00000480765.1-1_ENSG00000188610.8"; transcript_id "ENST00000480765.1-1_ENSG00000188610.8"; exon_number "2"; exon_id "ENST00000480765.1-1_ENSG00000188610.8.2";
chr1	/dev/stdin	start_codon	120837757	120837759	.	+	0	gene_id "ENST00000480765.1-1_ENSG00000188610.8"; transcript_id "ENST00000480765.1-1_ENSG00000188610.8"; exon_number "1"; exon_id "ENST00000480765.1-1_ENSG00000188610.8.1";
chr1	/dev/stdin	stop_codon	120839410	120839412	.	+	0	gene_id "ENST00000480765.1-1_ENSG00000188610.8"; transcript_id "ENST00000480765.1-1_ENSG00000188610.8"; exon_number "2"; exon_id "ENST00000480765.1-1_ENSG00000188610.8.2";
chr1	/dev/stdin	transcript	120839006	120855607	.	+	.	gene_id "ENST00000369390.3_ENSG00000188610.8"; transcript_id "ENST00000369390.3_ENSG00000188610.8";
chr1	/dev/stdin	exon	120839006	120839985	.	+	.	gene_id "ENST00000369390.3_ENSG00000188610.8"; transcript_id "ENST00000369390.3_ENSG00000188610.8"; exon_number "1"; exon_id "ENST00000369390.3_ENSG00000188610.8.1";
chr1	/dev/stdin	CDS	120839006	120839985	.	+	0	gene_id "ENST00000369390.3_ENSG00000188610.8"; transcript_id "ENST00000369390.3_ENSG00000188610.8"; exon_number "1"; exon_id "ENST00000369390.3_ENSG00000188610.8.1";
chr1	/dev/stdin	exon	120841975	120842052	.	+	.	gene_id "ENST00000369390.3_ENSG00000188610.8"; transcript_id "ENST00000369390.3_ENSG00000188610.8"; exon_number "2"; exon_id "ENST00000369390.3_ENSG00000188610.8.2";
chr1	/dev/stdin	CDS	120841975	120842052	.	+	1	gene_id "ENST00000369390.3_ENSG00000188610.8"; transcript_id "ENST00000369390.3_ENSG00000188610.8"; exon_number "2"; exon_id "ENST00000369390.3_ENSG00000188610.8.2";
chr1	/dev/stdin	exon	120845995	120846119	.	+	.	gene_id "ENST00000369390.3_ENSG00000188610.8"; transcript_id "ENST00000369390.3_ENSG00000188610.8"; exon_number "3"; exon_id "ENST00000369390.3_ENSG00000188610.8.3";
chr1	/dev/stdin	CDS	120845995	120846119	.	+	1	gene_id "ENST00000369390.3_ENSG00000188610.8"; transcript_id "ENST00000369390.3_ENSG00000188610.8"; exon_number "3"; exon_id "ENST00000369390.3_ENSG00000188610.8.3";
chr1	/dev/stdin	exon	120854492	120855607	.	+	.	gene_id "ENST00000369390.3_ENSG00000188610.8"; transcript_id "ENST00000369390.3_ENSG00000188610.8"; exon_number "4"; exon_id "ENST00000369390.3_ENSG00000188610.8.4";
chr1	/dev/stdin	CDS	120854492	120855607	.	+	2	gene_id "ENST00000369390.3_ENSG00000188610.8"; transcript_id "ENST00000369390.3_ENSG00000188610.8"; exon_number "4"; exon_id "ENST00000369390.3_ENSG00000188610.8.4";
chr1	/dev/stdin	start_codon	120839006	120839008	.	+	0	gene_id "ENST00000369390.3_ENSG00000188610.8"; transcript_id "ENST00000369390.3_ENSG00000188610.8"; exon_number "1"; exon_id "ENST00000369390.3_ENSG00000188610.8.1";
chr1	/dev/stdin	transcript	142618770	142665640	.	+	.	gene_id "ba5523bb-e9c1-4b1b-8143-603f5c175e1d_ENSG00000230880.2"; transcript_id "ba5523bb-e9c1-4b1b-8143-603f5c175e1d_ENSG00000230880.2";
chr1	/dev/stdin	exon	142618770	142618979	.	+	.	gene_id "ba5523bb-e9c1-4b1b-8143-603f5c175e1d_ENSG00000230880.2"; transcript_id "ba5523bb-e9c1-4b1b-8143-603f5c175e1d_ENSG00000230880.2"; exon_number "1"; exon_id "ba5523bb-e9c1-4b1b-8143-603f5c175e1d_ENSG00000230880.2.1";
chr1	/dev/stdin	CDS	142618770	142618979	.	+	0	gene_id "ba5523bb-e9c1-4b1b-8143-603f5c175e1d_ENSG00000230880.2"; transcript_id "ba5523bb-e9c1-4b1b-8143-603f5c175e1d_ENSG00000230880.2"; exon_number "1"; exon_id "ba5523bb-e9c1-4b1b-8143-603f5c175e1d_ENSG00000230880.2.1";
chr1	/dev/stdin	exon	142619361	142619448	.	+	.	gene_id "ba5523bb-e9c1-4b1b-8143-603f5c175e1d_ENSG00000230880.2"; transcript_id "ba5523bb-e9c1-4b1b-8143-603f5c175e1d_ENSG00000230880.2"; exon_number "2"; exon_id "ba5523bb-e9c1-4b1b-8143-603f5c175e1d_ENSG00000230880.2.2";
chr1	/dev/stdin	CDS	142619361	142619448	.	+	0	gene_id "ba5523bb-e9c1-4b1b-8143-603f5c175e1d_ENSG00000230880.2"; transcript_id "ba5523bb-e9c1-4b1b-8143-603f5c175e1d_ENSG00000230880.2"; exon_number "2"; exon_id "ba5523bb-e9c1-4b1b-8143-603f5c175e1d_ENSG00000230880.2.2";
chr1	/dev/stdin	exon	142621001	142621059	.	+	.	gene_id "ba5523bb-e9c1-4b1b-8143-603f5c175e1d_ENSG00000230880.2"; transcript_id "ba5523bb-e9c1-4b1b-8143-603f5c175e1d_ENSG00000230880.2"; exon_number "3"; exon_id "ba5523bb-e9c1-4b1b-8143-603f5c175e1d_ENSG00000230880.2.3";
chr1	/dev/stdin	CDS	142621001	142621059	.	+	2	gene_id "ba5523bb-e9c1-4b1b-8143-603f5c175e1d_ENSG00000230880.2"; transcript_id "ba5523bb-e9c1-4b1b-8143-603f5c175e1d_ENSG00000230880.2"; exon_number "3"; exon_id "ba5523bb-e9c1-4b1b-8143-603f5c175e1d_ENSG00000230880.2.3";
chr1	/dev/stdin	exon	142624070	142624129	.	+	.	gene_id "ba5523bb-e9c1-4b1b-8143-603f5c175e1d_ENSG00000230880.2"; transcript_id "ba5523bb-e9c1-4b1b-8143-603f5c175e1d_ENSG00000230880.2"; exon_number "4"; exon_id "ba5523bb-e9c1-4b1b-8143-603f5c175e1d_ENSG00000230880.2.4";
chr1	/dev/stdin	CDS	142624070	142624129	.	+	0	gene_id "ba5523bb-e9c1-4b1b-8143-603f5c175e1d_ENSG00000230880.2"; transcript_id "ba5523bb-e9c1-4b1b-8143-603f5c175e1d_ENSG00000230880.2"; exon_number "4"; exon_id "ba5523bb-e9c1-4b1b-8143-603f5c175e1d_ENSG00000230880.2.4";
chr1	/dev/stdin	exon	142665419	142665640	.	+	.	gene_id "ba5523bb-e9c1-4b1b-8143-603f5c175e1d_ENSG00000230880.2"; transcript_id "ba5523bb-e9c1-4b1b-8143-603f5c175e1d_ENSG00000230880.2"; exon_number "5"; exon_id "ba5523bb-e9c1-4b1b-8143-603f5c175e1d_ENSG00000230880.2.5";
chr1	/dev/stdin	CDS	142665419	142665637	.	+	0	gene_id "ba5523bb-e9c1-4b1b-8143-603f5c175e1d_ENSG00000230880.2"; transcript_id "ba5523bb-e9c1-4b1b-8143-603f5c175e1d_ENSG00000230880.2"; exon_number "5"; exon_id "ba5523bb-e9c1-4b1b-8143-603f5c175e1d_ENSG00000230880.2.5";
chr1	/dev/stdin	start_codon	142618770	142618772	.	+	0	gene_id "ba5523bb-e9c1-4b1b-8143-603f5c175e1d_ENSG00000230880.2"; transcript_id "ba5523bb-e9c1-4b1b-8143-603f5c175e1d_ENSG00000230880.2"; exon_number "1"; exon_id "ba5523bb-e9c1-4b1b-8143-603f5c175e1d_ENSG00000230880.2.1";
chr1	/dev/stdin	stop_codon	142665638	142665640	.	+	0	gene_id "ba5523bb-e9c1-4b1b-8143-603f5c175e1d_ENSG00000230880.2"; transcript_id "ba5523bb-e9c1-4b1b-8143-603f5c175e1d_ENSG00000230880.2"; exon_number "5"; exon_id "ba5523bb-e9c1-4b1b-8143-603f5c175e1d_ENSG00000230880.2.5";
chr1	/dev/stdin	transcript	142618770	142692898	.	+	.	gene_id "a22b0cd4-8697-4d54-89ab-d6b9546eb3ed_ENSG00000230880.2"; transcript_id "a22b0cd4-8697-4d54-89ab-d6b9546eb3ed_ENSG00000230880.2";
chr1	/dev/stdin	exon	142618770	142618979	.	+	.	gene_id "a22b0cd4-8697-4d54-89ab-d6b9546eb3ed_ENSG00000230880.2"; transcript_id "a22b0cd4-8697-4d54-89ab-d6b9546eb3ed_ENSG00000230880.2"; exon_number "1"; exon_id "a22b0cd4-8697-4d54-89ab-d6b9546eb3ed_ENSG00000230880.2.1";
chr1	/dev/stdin	CDS	142618770	142618979	.	+	0	gene_id "a22b0cd4-8697-4d54-89ab-d6b9546eb3ed_ENSG00000230880.2"; transcript_id "a22b0cd4-8697-4d54-89ab-d6b9546eb3ed_ENSG00000230880.2"; exon_number "1"; exon_id "a22b0cd4-8697-4d54-89ab-d6b9546eb3ed_ENSG00000230880.2.1";
chr1	/dev/stdin	exon	142619361	142619448	.	+	.	gene_id "a22b0cd4-8697-4d54-89ab-d6b9546eb3ed_ENSG00000230880.2"; transcript_id "a22b0cd4-8697-4d54-89ab-d6b9546eb3ed_ENSG00000230880.2"; exon_number "2"; exon_id "a22b0cd4-8697-4d54-89ab-d6b9546eb3ed_ENSG00000230880.2.2";
chr1	/dev/stdin	CDS	142619361	142619448	.	+	0	gene_id "a22b0cd4-8697-4d54-89ab-d6b9546eb3ed_ENSG00000230880.2"; transcript_id "a22b0cd4-8697-4d54-89ab-d6b9546eb3ed_ENSG00000230880.2"; exon_number "2"; exon_id "a22b0cd4-8697-4d54-89ab-d6b9546eb3ed_ENSG00000230880.2.2";
chr1	/dev/stdin	exon	142621001	142621059	.	+	.	gene_id "a22b0cd4-8697-4d54-89ab-d6b9546eb3ed_ENSG00000230880.2"; transcript_id "a22b0cd4-8697-4d54-89ab-d6b9546eb3ed_ENSG00000230880.2"; exon_number "3"; exon_id "a22b0cd4-8697-4d54-89ab-d6b9546eb3ed_ENSG00000230880.2.3";
chr1	/dev/stdin	CDS	142621001	142621059	.	+	2	gene_id "a22b0cd4-8697-4d54-89ab-d6b9546eb3ed_ENSG00000230880.2"; transcript_id "a22b0cd4-8697-4d54-89ab-d6b9546eb3ed_ENSG00000230880.2"; exon_number "3"; exon_id "a22b0cd4-8697-4d54-89ab-d6b9546eb3ed_ENSG00000230880.2.3";
chr1	/dev/stdin	exon	142624070	142624129	.	+	.	gene_id "a22b0cd4-8697-4d54-89ab-d6b9546eb3ed_ENSG00000230880.2"; transcript_id "a22b0cd4-8697-4d54-89ab-d6b9546eb3ed_ENSG00000230880.2"; exon_number "4"; exon_id "a22b0cd4-8697-4d54-89ab-d6b9546eb3ed_ENSG00000230880.2.4";
chr1	/dev/stdin	CDS	142624070	142624129	.	+	0	gene_id "a22b0cd4-8697-4d54-89ab-d6b9546eb3ed_ENSG00000230880.2"; transcript_id "a22b0cd4-8697-4d54-89ab-d6b9546eb3ed_ENSG00000230880.2"; exon_number "4"; exon_id "a22b0cd4-8697-4d54-89ab-d6b9546eb3ed_ENSG00000230880.2.4";
chr1	/dev/stdin	exon	142670568	142670607	.	+	.	gene_id "a22b0cd4-8697-4d54-89ab-d6b9546eb3ed_ENSG00000230880.2"; transcript_id "a22b0cd4-8697-4d54-89ab-d6b9546eb3ed_ENSG00000230880.2"; exon_number "5"; exon_id "a22b0cd4-8697-4d54-89ab-d6b9546eb3ed_ENSG00000230880.2.5";
chr1	/dev/stdin	CDS	142670568	142670607	.	+	0	gene_id "a22b0cd4-8697-4d54-89ab-d6b9546eb3ed_ENSG00000230880.2"; transcript_id "a22b0cd4-8697-4d54-89ab-d6b9546eb3ed_ENSG00000230880.2"; exon_number "5"; exon_id "a22b0cd4-8697-4d54-89ab-d6b9546eb3ed_ENSG00000230880.2.5";
chr1	/dev/stdin	exon	142690864	142690965	.	+	.	gene_id "a22b0cd4-8697-4d54-89ab-d6b9546eb3ed_ENSG00000230880.2"; transcript_id "a22b0cd4-8697-4d54-89ab-d6b9546eb3ed_ENSG00000230880.2"; exon_number "6"; exon_id "a22b0cd4-8697-4d54-89ab-d6b9546eb3ed_ENSG00000230880.2.6";
chr1	/dev/stdin	CDS	142690864	142690965	.	+	2	gene_id "a22b0cd4-8697-4d54-89ab-d6b9546eb3ed_ENSG00000230880.2"; transcript_id "a22b0cd4-8697-4d54-89ab-d6b9546eb3ed_ENSG00000230880.2"; exon_number "6"; exon_id "a22b0cd4-8697-4d54-89ab-d6b9546eb3ed_ENSG00000230880.2.6";
chr1	/dev/stdin	exon	142692155	142692898	.	+	.	gene_id "a22b0cd4-8697-4d54-89ab-d6b9546eb3ed_ENSG00000230880.2"; transcript_id "a22b0cd4-8697-4d54-89ab-d6b9546eb3ed_ENSG00000230880.2"; exon_number "7"; exon_id "a22b0cd4-8697-4d54-89ab-d6b9546eb3ed_ENSG00000230880.2.7";
chr1	/dev/stdin	CDS	142692155	142692898	.	+	2	gene_id "a22b0cd4-8697-4d54-89ab-d6b9546eb3ed_ENSG00000230880.2"; transcript_id "a22b0cd4-8697-4d54-89ab-d6b9546eb3ed_ENSG00000230880.2"; exon_number "7"; exon_id "a22b0cd4-8697-4d54-89ab-d6b9546eb3ed_ENSG00000230880.2.7";
chr1	/dev/stdin	start_codon	142618770	142618772	.	+	0	gene_id "a22b0cd4-8697-4d54-89ab-d6b9546eb3ed_ENSG00000230880.2"; transcript_id "a22b0cd4-8697-4d54-89ab-d6b9546eb3ed_ENSG00000230880.2"; exon_number "1"; exon_id "a22b0cd4-8697-4d54-89ab-d6b9546eb3ed_ENSG00000230880.2.1";
chr1	/dev/stdin	transcript	142785281	142890990	.	-	.	gene_id "15da2ec6-53f6-48ff-b120-4348afa4c641_chr1:142785000"; transcript_id "15da2ec6-53f6-48ff-b120-4348afa4c641_chr1:142785000";
chr1	/dev/stdin	exon	142785281	142785535	.	-	.	gene_id "15da2ec6-53f6-48ff-b120-4348afa4c641_chr1:142785000"; transcript_id "15da2ec6-53f6-48ff-b120-4348afa4c641_chr1:142785000"; exon_number "1"; exon_id "15da2ec6-53f6-48ff-b120-4348afa4c641_chr1:142785000.1";
chr1	/dev/stdin	CDS	142785281	142785535	.	-	1	gene_id "15da2ec6-53f6-48ff-b120-4348afa4c641_chr1:142785000"; transcript_id "15da2ec6-53f6-48ff-b120-4348afa4c641_chr1:142785000"; exon_number "1"; exon_id "15da2ec6-53f6-48ff-b120-4348afa4c641_chr1:142785000.1";
chr1	/dev/stdin	exon	142888739	142888797	.	-	.	gene_id "15da2ec6-53f6-48ff-b120-4348afa4c641_chr1:142785000"; transcript_id "15da2ec6-53f6-48ff-b120-4348afa4c641_chr1:142785000"; exon_number "2"; exon_id "15da2ec6-53f6-48ff-b120-4348afa4c641_chr1:142785000.2";
chr1	/dev/stdin	CDS	142888739	142888797	.	-	0	gene_id "15da2ec6-53f6-48ff-b120-4348afa4c641_chr1:142785000"; transcript_id "15da2ec6-53f6-48ff-b120-4348afa4c641_chr1:142785000"; exon_number "2"; exon_id "15da2ec6-53f6-48ff-b120-4348afa4c641_chr1:142785000.2";
chr1	/dev/stdin	exon	142890814	142890990	.	-	.	gene_id "15da2ec6-53f6-48ff-b120-4348afa4c641_chr1:142785000"; transcript_id "15da2ec6-53f6-48ff-b120-4348afa4c641_chr1:142785000"; exon_number "3"; exon_id "15da2ec6-53f6-48ff-b120-4348afa4c641_chr1:142785000.3";
chr1	/dev/stdin	CDS	142890814	142890990	.	-	0	gene_id "15da2ec6-53f6-48ff-b120-4348afa4c641_chr1:142785000"; transcript_id "15da2ec6-53f6-48ff-b120-4348afa4c641_chr1:142785000"; exon_number "3"; exon_id "15da2ec6-53f6-48ff-b120-4348afa4c641_chr1:142785000.3";
chr1	/dev/stdin	start_codon	142890988	142890990	.	-	0	gene_id "15da2ec6-53f6-48ff-b120-4348afa4c641_chr1:142785000"; transcript_id "15da2ec6-53f6-48ff-b120-4348afa4c641_chr1:142785000"; exon_number "3"; exon_id "15da2ec6-53f6-48ff-b120-4348afa4c641_chr1:142785000.3";
chr1	/dev/stdin	transcript	142785281	142890990	.	-	.	gene_id "81e853c6-64bb-4f2c-9235-a37271e0a56c_ENSG00000234978.1"; transcript_id "81e853c6-64bb-4f2c-9235-a37271e0a56c_ENSG00000234978.1";
chr1	/dev/stdin	exon	142785281	142785535	.	-	.	gene_id "81e853c6-64bb-4f2c-9235-a37271e0a56c_ENSG00000234978.1"; transcript_id "81e853c6-64bb-4f2c-9235-a37271e0a56c_ENSG00000234978.1"; exon_number "1"; exon_id "81e853c6-64bb-4f2c-9235-a37271e0a56c_ENSG00000234978.1.1";
chr1	/dev/stdin	CDS	142785281	142785535	.	-	2	gene_id "81e853c6-64bb-4f2c-9235-a37271e0a56c_ENSG00000234978.1"; transcript_id "81e853c6-64bb-4f2c-9235-a37271e0a56c_ENSG00000234978.1"; exon_number "1"; exon_id "81e853c6-64bb-4f2c-9235-a37271e0a56c_ENSG00000234978.1.1";
chr1	/dev/stdin	exon	142805094	142805361	.	-	.	gene_id "81e853c6-64bb-4f2c-9235-a37271e0a56c_ENSG00000234978.1"; transcript_id "81e853c6-64bb-4f2c-9235-a37271e0a56c_ENSG00000234978.1"; exon_number "2"; exon_id "81e853c6-64bb-4f2c-9235-a37271e0a56c_ENSG00000234978.1.2";
chr1	/dev/stdin	CDS	142805094	142805361	.	-	0	gene_id "81e853c6-64bb-4f2c-9235-a37271e0a56c_ENSG00000234978.1"; transcript_id "81e853c6-64bb-4f2c-9235-a37271e0a56c_ENSG00000234978.1"; exon_number "2"; exon_id "81e853c6-64bb-4f2c-9235-a37271e0a56c_ENSG00000234978.1.2";
chr1	/dev/stdin	exon	142815917	142816004	.	-	.	gene_id "81e853c6-64bb-4f2c-9235-a37271e0a56c_ENSG00000234978.1"; transcript_id "81e853c6-64bb-4f2c-9235-a37271e0a56c_ENSG00000234978.1"; exon_number "3"; exon_id "81e853c6-64bb-4f2c-9235-a37271e0a56c_ENSG00000234978.1.3";
chr1	/dev/stdin	CDS	142815917	142816004	.	-	1	gene_id "81e853c6-64bb-4f2c-9235-a37271e0a56c_ENSG00000234978.1"; transcript_id "81e853c6-64bb-4f2c-9235-a37271e0a56c_ENSG00000234978.1"; exon_number "3"; exon_id "81e853c6-64bb-4f2c-9235-a37271e0a56c_ENSG00000234978.1.3";
chr1	/dev/stdin	exon	142888739	142888797	.	-	.	gene_id "81e853c6-64bb-4f2c-9235-a37271e0a56c_ENSG00000234978.1"; transcript_id "81e853c6-64bb-4f2c-9235-a37271e0a56c_ENSG00000234978.1"; exon_number "4"; exon_id "81e853c6-64bb-4f2c-9235-a37271e0a56c_ENSG00000234978.1.4";
chr1	/dev/stdin	CDS	142888739	142888797	.	-	0	gene_id "81e853c6-64bb-4f2c-9235-a37271e0a56c_ENSG00000234978.1"; transcript_id "81e853c6-64bb-4f2c-9235-a37271e0a56c_ENSG00000234978.1"; exon_number "4"; exon_id "81e853c6-64bb-4f2c-9235-a37271e0a56c_ENSG00000234978.1.4";
chr1	/dev/stdin	exon	142890214	142890990	.	-	.	gene_id "81e853c6-64bb-4f2c-9235-a37271e0a56c_ENSG00000234978.1"; transcript_id "81e853c6-64bb-4f2c-9235-a37271e0a56c_ENSG00000234978.1"; exon_number "5"; exon_id "81e853c6-64bb-4f2c-9235-a37271e0a56c_ENSG00000234978.1.5";
chr1	/dev/stdin	CDS	142890214	142890990	.	-	0	gene_id "81e853c6-64bb-4f2c-9235-a37271e0a56c_ENSG00000234978.1"; transcript_id "81e853c6-64bb-4f2c-9235-a37271e0a56c_ENSG00000234978.1"; exon_number "5"; exon_id "81e853c6-64bb-4f2c-9235-a37271e0a56c_ENSG00000234978.1.5";
chr1	/dev/stdin	start_codon	142890988	142890990	.	-	0	gene_id "81e853c6-64bb-4f2c-9235-a37271e0a56c_ENSG00000234978.1"; transcript_id "81e853c6-64bb-4f2c-9235-a37271e0a56c_ENSG00000234978.1"; exon_number "5"; exon_id "81e853c6-64bb-4f2c-9235-a37271e0a56c_ENSG00000234978.1.5";
chr1	/dev/stdin	transcript	142785281	142890990	.	-	.	gene_id "e1801327-eb40-45f3-875e-9d73274bc98a_chr1:142785000"; transcript_id "e1801327-eb40-45f3-875e-9d73274bc98a_chr1:142785000";
chr1	/dev/stdin	exon	142785281	142785535	.	-	.	gene_id "e1801327-eb40-45f3-875e-9d73274bc98a_chr1:142785000"; transcript_id "e1801327-eb40-45f3-875e-9d73274bc98a_chr1:142785000"; exon_number "1"; exon_id "e1801327-eb40-45f3-875e-9d73274bc98a_chr1:142785000.1";
chr1	/dev/stdin	CDS	142785281	142785535	.	-	2	gene_id "e1801327-eb40-45f3-875e-9d73274bc98a_chr1:142785000"; transcript_id "e1801327-eb40-45f3-875e-9d73274bc98a_chr1:142785000"; exon_number "1"; exon_id "e1801327-eb40-45f3-875e-9d73274bc98a_chr1:142785000.1";
chr1	/dev/stdin	exon	142805094	142805376	.	-	.	gene_id "e1801327-eb40-45f3-875e-9d73274bc98a_chr1:142785000"; transcript_id "e1801327-eb40-45f3-875e-9d73274bc98a_chr1:142785000"; exon_number "2"; exon_id "e1801327-eb40-45f3-875e-9d73274bc98a_chr1:142785000.2";
chr1	/dev/stdin	CDS	142805094	142805376	.	-	0	gene_id "e1801327-eb40-45f3-875e-9d73274bc98a_chr1:142785000"; transcript_id "e1801327-eb40-45f3-875e-9d73274bc98a_chr1:142785000"; exon_number "2"; exon_id "e1801327-eb40-45f3-875e-9d73274bc98a_chr1:142785000.2";
chr1	/dev/stdin	exon	142815917	142816004	.	-	.	gene_id "e1801327-eb40-45f3-875e-9d73274bc98a_chr1:142785000"; transcript_id "e1801327-eb40-45f3-875e-9d73274bc98a_chr1:142785000"; exon_number "3"; exon_id "e1801327-eb40-45f3-875e-9d73274bc98a_chr1:142785000.3";
chr1	/dev/stdin	CDS	142815917	142816004	.	-	1	gene_id "e1801327-eb40-45f3-875e-9d73274bc98a_chr1:142785000"; transcript_id "e1801327-eb40-45f3-875e-9d73274bc98a_chr1:142785000"; exon_number "3"; exon_id "e1801327-eb40-45f3-875e-9d73274bc98a_chr1:142785000.3";
chr1	/dev/stdin	exon	142888739	142888797	.	-	.	gene_id "e1801327-eb40-45f3-875e-9d73274bc98a_chr1:142785000"; transcript_id "e1801327-eb40-45f3-875e-9d73274bc98a_chr1:142785000"; exon_number "4"; exon_id "e1801327-eb40-45f3-875e-9d73274bc98a_chr1:142785000.4";
chr1	/dev/stdin	CDS	142888739	142888797	.	-	0	gene_id "e1801327-eb40-45f3-875e-9d73274bc98a_chr1:142785000"; transcript_id "e1801327-eb40-45f3-875e-9d73274bc98a_chr1:142785000"; exon_number "4"; exon_id "e1801327-eb40-45f3-875e-9d73274bc98a_chr1:142785000.4";
chr1	/dev/stdin	exon	142890814	142890990	.	-	.	gene_id "e1801327-eb40-45f3-875e-9d73274bc98a_chr1:142785000"; transcript_id "e1801327-eb40-45f3-875e-9d73274bc98a_chr1:142785000"; exon_number "5"; exon_id "e1801327-eb40-45f3-875e-9d73274bc98a_chr1:142785000.5";
chr1	/dev/stdin	CDS	142890814	142890990	.	-	0	gene_id "e1801327-eb40-45f3-875e-9d73274bc98a_chr1:142785000"; transcript_id "e1801327-eb40-45f3-875e-9d73274bc98a_chr1:142785000"; exon_number "5"; exon_id "e1801327-eb40-45f3-875e-9d73274bc98a_chr1:142785000.5";
chr1	/dev/stdin	start_codon	142890988	142890990	.	-	0	gene_id "e1801327-eb40-45f3-875e-9d73274bc98a_chr1:142785000"; transcript_id "e1801327-eb40-45f3-875e-9d73274bc98a_chr1:142785000"; exon_number "5"; exon_id "e1801327-eb40-45f3-875e-9d73274bc98a_chr1:142785000.5";
chr1	/dev/stdin	transcript	142785280	142890990	.	-	.	gene_id "3898930f-f1a9-4e7b-90c9-453738663793_chr1:142785000"; transcript_id "3898930f-f1a9-4e7b-90c9-453738663793_chr1:142785000";
chr1	/dev/stdin	exon	142785280	142785535	.	-	.	gene_id "3898930f-f1a9-4e7b-90c9-453738663793_chr1:142785000"; transcript_id "3898930f-f1a9-4e7b-90c9-453738663793_chr1:142785000"; exon_number "1"; exon_id "3898930f-f1a9-4e7b-90c9-453738663793_chr1:142785000.1";
chr1	/dev/stdin	CDS	142785283	142785535	.	-	1	gene_id "3898930f-f1a9-4e7b-90c9-453738663793_chr1:142785000"; transcript_id "3898930f-f1a9-4e7b-90c9-453738663793_chr1:142785000"; exon_number "1"; exon_id "3898930f-f1a9-4e7b-90c9-453738663793_chr1:142785000.1";
chr1	/dev/stdin	exon	142888739	142888797	.	-	.	gene_id "3898930f-f1a9-4e7b-90c9-453738663793_chr1:142785000"; transcript_id "3898930f-f1a9-4e7b-90c9-453738663793_chr1:142785000"; exon_number "2"; exon_id "3898930f-f1a9-4e7b-90c9-453738663793_chr1:142785000.2";
chr1	/dev/stdin	CDS	142888739	142888797	.	-	0	gene_id "3898930f-f1a9-4e7b-90c9-453738663793_chr1:142785000"; transcript_id "3898930f-f1a9-4e7b-90c9-453738663793_chr1:142785000"; exon_number "2"; exon_id "3898930f-f1a9-4e7b-90c9-453738663793_chr1:142785000.2";
chr1	/dev/stdin	exon	142890214	142890990	.	-	.	gene_id "3898930f-f1a9-4e7b-90c9-453738663793_chr1:142785000"; transcript_id "3898930f-f1a9-4e7b-90c9-453738663793_chr1:142785000"; exon_number "3"; exon_id "3898930f-f1a9-4e7b-90c9-453738663793_chr1:142785000.3";
chr1	/dev/stdin	CDS	142890214	142890990	.	-	0	gene_id "3898930f-f1a9-4e7b-90c9-453738663793_chr1:142785000"; transcript_id "3898930f-f1a9-4e7b-90c9-453738663793_chr1:142785000"; exon_number "3"; exon_id "3898930f-f1a9-4e7b-90c9-453738663793_chr1:142785000.3";
chr1	/dev/stdin	start_codon	142890988	142890990	.	-	0	gene_id "3898930f-f1a9-4e7b-90c9-453738663793_chr1:142785000"; transcript_id "3898930f-f1a9-4e7b-90c9-453738663793_chr1:142785000"; exon_number "3"; exon_id "3898930f-f1a9-4e7b-90c9-453738663793_chr1:142785000.3";
chr1	/dev/stdin	stop_codon	142785280	142785282	.	-	0	gene_id "3898930f-f1a9-4e7b-90c9-453738663793_chr1:142785000"; transcript_id "3898930f-f1a9-4e7b-90c9-453738663793_chr1:142785000"; exon_number "1"; exon_id "3898930f-f1a9-4e7b-90c9-453738663793_chr1:142785000.1";
chr1	/dev/stdin	transcript	142804271	142890990	.	-	.	gene_id "3ef3514d-f794-4e4c-83ce-38b7bbb44bf4_ENSG00000234978.1"; transcript_id "3ef3514d-f794-4e4c-83ce-38b7bbb44bf4_ENSG00000234978.1";
chr1	/dev/stdin	exon	142804271	142804609	.	-	.	gene_id "3ef3514d-f794-4e4c-83ce-38b7bbb44bf4_ENSG00000234978.1"; transcript_id "3ef3514d-f794-4e4c-83ce-38b7bbb44bf4_ENSG00000234978.1"; exon_number "1"; exon_id "3ef3514d-f794-4e4c-83ce-38b7bbb44bf4_ENSG00000234978.1.1";
chr1	/dev/stdin	CDS	142804271	142804609	.	-	2	gene_id "3ef3514d-f794-4e4c-83ce-38b7bbb44bf4_ENSG00000234978.1"; transcript_id "3ef3514d-f794-4e4c-83ce-38b7bbb44bf4_ENSG00000234978.1"; exon_number "1"; exon_id "3ef3514d-f794-4e4c-83ce-38b7bbb44bf4_ENSG00000234978.1.1";
chr1	/dev/stdin	exon	142805094	142805361	.	-	.	gene_id "3ef3514d-f794-4e4c-83ce-38b7bbb44bf4_ENSG00000234978.1"; transcript_id "3ef3514d-f794-4e4c-83ce-38b7bbb44bf4_ENSG00000234978.1"; exon_number "2"; exon_id "3ef3514d-f794-4e4c-83ce-38b7bbb44bf4_ENSG00000234978.1.2";
chr1	/dev/stdin	CDS	142805094	142805361	.	-	0	gene_id "3ef3514d-f794-4e4c-83ce-38b7bbb44bf4_ENSG00000234978.1"; transcript_id "3ef3514d-f794-4e4c-83ce-38b7bbb44bf4_ENSG00000234978.1"; exon_number "2"; exon_id "3ef3514d-f794-4e4c-83ce-38b7bbb44bf4_ENSG00000234978.1.2";
chr1	/dev/stdin	exon	142815917	142816004	.	-	.	gene_id "3ef3514d-f794-4e4c-83ce-38b7bbb44bf4_ENSG00000234978.1"; transcript_id "3ef3514d-f794-4e4c-83ce-38b7bbb44bf4_ENSG00000234978.1"; exon_number "3"; exon_id "3ef3514d-f794-4e4c-83ce-38b7bbb44bf4_ENSG00000234978.1.3";
chr1	/dev/stdin	CDS	142815917	142816004	.	-	1	gene_id "3ef3514d-f794-4e4c-83ce-38b7bbb44bf4_ENSG00000234978.1"; transcript_id "3ef3514d-f794-4e4c-83ce-38b7bbb44bf4_ENSG00000234978.1"; exon_number "3"; exon_id "3ef3514d-f794-4e4c-83ce-38b7bbb44bf4_ENSG00000234978.1.3";
chr1	/dev/stdin	exon	142888739	142888797	.	-	.	gene_id "3ef3514d-f794-4e4c-83ce-38b7bbb44bf4_ENSG00000234978.1"; transcript_id "3ef3514d-f794-4e4c-83ce-38b7bbb44bf4_ENSG00000234978.1"; exon_number "4"; exon_id "3ef3514d-f794-4e4c-83ce-38b7bbb44bf4_ENSG00000234978.1.4";
chr1	/dev/stdin	CDS	142888739	142888797	.	-	0	gene_id "3ef3514d-f794-4e4c-83ce-38b7bbb44bf4_ENSG00000234978.1"; transcript_id "3ef3514d-f794-4e4c-83ce-38b7bbb44bf4_ENSG00000234978.1"; exon_number "4"; exon_id "3ef3514d-f794-4e4c-83ce-38b7bbb44bf4_ENSG00000234978.1.4";
chr1	/dev/stdin	exon	142890814	142890990	.	-	.	gene_id "3ef3514d-f794-4e4c-83ce-38b7bbb44bf4_ENSG00000234978.1"; transcript_id "3ef3514d-f794-4e4c-83ce-38b7bbb44bf4_ENSG00000234978.1"; exon_number "5"; exon_id "3ef3514d-f794-4e4c-83ce-38b7bbb44bf4_ENSG00000234978.1.5";
chr1	/dev/stdin	CDS	142890814	142890990	.	-	0	gene_id "3ef3514d-f794-4e4c-83ce-38b7bbb44bf4_ENSG00000234978.1"; transcript_id "3ef3514d-f794-4e4c-83ce-38b7bbb44bf4_ENSG00000234978.1"; exon_number "5"; exon_id "3ef3514d-f794-4e4c-83ce-38b7bbb44bf4_ENSG00000234978.1.5";
chr1	/dev/stdin	start_codon	142890988	142890990	.	-	0	gene_id "3ef3514d-f794-4e4c-83ce-38b7bbb44bf4_ENSG00000234978.1"; transcript_id "3ef3514d-f794-4e4c-83ce-38b7bbb44bf4_ENSG00000234978.1"; exon_number "5"; exon_id "3ef3514d-f794-4e4c-83ce-38b7bbb44bf4_ENSG00000234978.1.5";
chr1	/dev/stdin	transcript	142804865	142890990	.	-	.	gene_id "f7dc1106-80b5-4dcb-a7df-342ee47ef32d_ENSG00000234978.1"; transcript_id "f7dc1106-80b5-4dcb-a7df-342ee47ef32d_ENSG00000234978.1";
chr1	/dev/stdin	exon	142804865	142805361	.	-	.	gene_id "f7dc1106-80b5-4dcb-a7df-342ee47ef32d_ENSG00000234978.1"; transcript_id "f7dc1106-80b5-4dcb-a7df-342ee47ef32d_ENSG00000234978.1"; exon_number "1"; exon_id "f7dc1106-80b5-4dcb-a7df-342ee47ef32d_ENSG00000234978.1.1";
chr1	/dev/stdin	CDS	142804865	142805361	.	-	0	gene_id "f7dc1106-80b5-4dcb-a7df-342ee47ef32d_ENSG00000234978.1"; transcript_id "f7dc1106-80b5-4dcb-a7df-342ee47ef32d_ENSG00000234978.1"; exon_number "1"; exon_id "f7dc1106-80b5-4dcb-a7df-342ee47ef32d_ENSG00000234978.1.1";
chr1	/dev/stdin	exon	142815917	142816004	.	-	.	gene_id "f7dc1106-80b5-4dcb-a7df-342ee47ef32d_ENSG00000234978.1"; transcript_id "f7dc1106-80b5-4dcb-a7df-342ee47ef32d_ENSG00000234978.1"; exon_number "2"; exon_id "f7dc1106-80b5-4dcb-a7df-342ee47ef32d_ENSG00000234978.1.2";
chr1	/dev/stdin	CDS	142815917	142816004	.	-	1	gene_id "f7dc1106-80b5-4dcb-a7df-342ee47ef32d_ENSG00000234978.1"; transcript_id "f7dc1106-80b5-4dcb-a7df-342ee47ef32d_ENSG00000234978.1"; exon_number "2"; exon_id "f7dc1106-80b5-4dcb-a7df-342ee47ef32d_ENSG00000234978.1.2";
chr1	/dev/stdin	exon	142888739	142888797	.	-	.	gene_id "f7dc1106-80b5-4dcb-a7df-342ee47ef32d_ENSG00000234978.1"; transcript_id "f7dc1106-80b5-4dcb-a7df-342ee47ef32d_ENSG00000234978.1"; exon_number "3"; exon_id "f7dc1106-80b5-4dcb-a7df-342ee47ef32d_ENSG00000234978.1.3";
chr1	/dev/stdin	CDS	142888739	142888797	.	-	0	gene_id "f7dc1106-80b5-4dcb-a7df-342ee47ef32d_ENSG00000234978.1"; transcript_id "f7dc1106-80b5-4dcb-a7df-342ee47ef32d_ENSG00000234978.1"; exon_number "3"; exon_id "f7dc1106-80b5-4dcb-a7df-342ee47ef32d_ENSG00000234978.1.3";
chr1	/dev/stdin	exon	142890214	142890990	.	-	.	gene_id "f7dc1106-80b5-4dcb-a7df-342ee47ef32d_ENSG00000234978.1"; transcript_id "f7dc1106-80b5-4dcb-a7df-342ee47ef32d_ENSG00000234978.1"; exon_number "4"; exon_id "f7dc1106-80b5-4dcb-a7df-342ee47ef32d_ENSG00000234978.1.4";
chr1	/dev/stdin	CDS	142890214	142890990	.	-	0	gene_id "f7dc1106-80b5-4dcb-a7df-342ee47ef32d_ENSG00000234978.1"; transcript_id "f7dc1106-80b5-4dcb-a7df-342ee47ef32d_ENSG00000234978.1"; exon_number "4"; exon_id "f7dc1106-80b5-4dcb-a7df-342ee47ef32d_ENSG00000234978.1.4";
chr1	/dev/stdin	start_codon	142890988	142890990	.	-	0	gene_id "f7dc1106-80b5-4dcb-a7df-342ee47ef32d_ENSG00000234978.1"; transcript_id "f7dc1106-80b5-4dcb-a7df-342ee47ef32d_ENSG00000234978.1"; exon_number "4"; exon_id "f7dc1106-80b5-4dcb-a7df-342ee47ef32d_ENSG00000234978.1.4";
chr1	/dev/stdin	transcript	142804865	142890990	.	-	.	gene_id "4375566a-7b43-4c50-bb06-10bbd0c5df32_chr1:142804000"; transcript_id "4375566a-7b43-4c50-bb06-10bbd0c5df32_chr1:142804000";
chr1	/dev/stdin	exon	142804865	142805376	.	-	.	gene_id "4375566a-7b43-4c50-bb06-10bbd0c5df32_chr1:142804000"; transcript_id "4375566a-7b43-4c50-bb06-10bbd0c5df32_chr1:142804000"; exon_number "1"; exon_id "4375566a-7b43-4c50-bb06-10bbd0c5df32_chr1:142804000.1";
chr1	/dev/stdin	CDS	142804865	142805376	.	-	0	gene_id "4375566a-7b43-4c50-bb06-10bbd0c5df32_chr1:142804000"; transcript_id "4375566a-7b43-4c50-bb06-10bbd0c5df32_chr1:142804000"; exon_number "1"; exon_id "4375566a-7b43-4c50-bb06-10bbd0c5df32_chr1:142804000.1";
chr1	/dev/stdin	exon	142815917	142816004	.	-	.	gene_id "4375566a-7b43-4c50-bb06-10bbd0c5df32_chr1:142804000"; transcript_id "4375566a-7b43-4c50-bb06-10bbd0c5df32_chr1:142804000"; exon_number "2"; exon_id "4375566a-7b43-4c50-bb06-10bbd0c5df32_chr1:142804000.2";
chr1	/dev/stdin	CDS	142815917	142816004	.	-	1	gene_id "4375566a-7b43-4c50-bb06-10bbd0c5df32_chr1:142804000"; transcript_id "4375566a-7b43-4c50-bb06-10bbd0c5df32_chr1:142804000"; exon_number "2"; exon_id "4375566a-7b43-4c50-bb06-10bbd0c5df32_chr1:142804000.2";
chr1	/dev/stdin	exon	142888739	142888797	.	-	.	gene_id "4375566a-7b43-4c50-bb06-10bbd0c5df32_chr1:142804000"; transcript_id "4375566a-7b43-4c50-bb06-10bbd0c5df32_chr1:142804000"; exon_number "3"; exon_id "4375566a-7b43-4c50-bb06-10bbd0c5df32_chr1:142804000.3";
chr1	/dev/stdin	CDS	142888739	142888797	.	-	0	gene_id "4375566a-7b43-4c50-bb06-10bbd0c5df32_chr1:142804000"; transcript_id "4375566a-7b43-4c50-bb06-10bbd0c5df32_chr1:142804000"; exon_number "3"; exon_id "4375566a-7b43-4c50-bb06-10bbd0c5df32_chr1:142804000.3";
chr1	/dev/stdin	exon	142890814	142890990	.	-	.	gene_id "4375566a-7b43-4c50-bb06-10bbd0c5df32_chr1:142804000"; transcript_id "4375566a-7b43-4c50-bb06-10bbd0c5df32_chr1:142804000"; exon_number "4"; exon_id "4375566a-7b43-4c50-bb06-10bbd0c5df32_chr1:142804000.4";
chr1	/dev/stdin	CDS	142890814	142890990	.	-	0	gene_id "4375566a-7b43-4c50-bb06-10bbd0c5df32_chr1:142804000"; transcript_id "4375566a-7b43-4c50-bb06-10bbd0c5df32_chr1:142804000"; exon_number "4"; exon_id "4375566a-7b43-4c50-bb06-10bbd0c5df32_chr1:142804000.4";
chr1	/dev/stdin	start_codon	142890988	142890990	.	-	0	gene_id "4375566a-7b43-4c50-bb06-10bbd0c5df32_chr1:142804000"; transcript_id "4375566a-7b43-4c50-bb06-10bbd0c5df32_chr1:142804000"; exon_number "4"; exon_id "4375566a-7b43-4c50-bb06-10bbd0c5df32_chr1:142804000.4";
chr1	/dev/stdin	transcript	142804865	142890990	.	-	.	gene_id "af7ff186-c9d2-49b6-8a0b-2a5e3bbfb8ad_chr1:142804000"; transcript_id "af7ff186-c9d2-49b6-8a0b-2a5e3bbfb8ad_chr1:142804000";
chr1	/dev/stdin	exon	142804865	142805376	.	-	.	gene_id "af7ff186-c9d2-49b6-8a0b-2a5e3bbfb8ad_chr1:142804000"; transcript_id "af7ff186-c9d2-49b6-8a0b-2a5e3bbfb8ad_chr1:142804000"; exon_number "1"; exon_id "af7ff186-c9d2-49b6-8a0b-2a5e3bbfb8ad_chr1:142804000.1";
chr1	/dev/stdin	CDS	142804865	142805376	.	-	1	gene_id "af7ff186-c9d2-49b6-8a0b-2a5e3bbfb8ad_chr1:142804000"; transcript_id "af7ff186-c9d2-49b6-8a0b-2a5e3bbfb8ad_chr1:142804000"; exon_number "1"; exon_id "af7ff186-c9d2-49b6-8a0b-2a5e3bbfb8ad_chr1:142804000.1";
chr1	/dev/stdin	exon	142884746	142884805	.	-	.	gene_id "af7ff186-c9d2-49b6-8a0b-2a5e3bbfb8ad_chr1:142804000"; transcript_id "af7ff186-c9d2-49b6-8a0b-2a5e3bbfb8ad_chr1:142804000"; exon_number "2"; exon_id "af7ff186-c9d2-49b6-8a0b-2a5e3bbfb8ad_chr1:142804000.2";
chr1	/dev/stdin	CDS	142884746	142884805	.	-	1	gene_id "af7ff186-c9d2-49b6-8a0b-2a5e3bbfb8ad_chr1:142804000"; transcript_id "af7ff186-c9d2-49b6-8a0b-2a5e3bbfb8ad_chr1:142804000"; exon_number "2"; exon_id "af7ff186-c9d2-49b6-8a0b-2a5e3bbfb8ad_chr1:142804000.2";
chr1	/dev/stdin	exon	142888739	142888797	.	-	.	gene_id "af7ff186-c9d2-49b6-8a0b-2a5e3bbfb8ad_chr1:142804000"; transcript_id "af7ff186-c9d2-49b6-8a0b-2a5e3bbfb8ad_chr1:142804000"; exon_number "3"; exon_id "af7ff186-c9d2-49b6-8a0b-2a5e3bbfb8ad_chr1:142804000.3";
chr1	/dev/stdin	CDS	142888739	142888797	.	-	0	gene_id "af7ff186-c9d2-49b6-8a0b-2a5e3bbfb8ad_chr1:142804000"; transcript_id "af7ff186-c9d2-49b6-8a0b-2a5e3bbfb8ad_chr1:142804000"; exon_number "3"; exon_id "af7ff186-c9d2-49b6-8a0b-2a5e3bbfb8ad_chr1:142804000.3";
chr1	/dev/stdin	exon	142890214	142890990	.	-	.	gene_id "af7ff186-c9d2-49b6-8a0b-2a5e3bbfb8ad_chr1:142804000"; transcript_id "af7ff186-c9d2-49b6-8a0b-2a5e3bbfb8ad_chr1:142804000"; exon_number "4"; exon_id "af7ff186-c9d2-49b6-8a0b-2a5e3bbfb8ad_chr1:142804000.4";
chr1	/dev/stdin	CDS	142890214	142890990	.	-	0	gene_id "af7ff186-c9d2-49b6-8a0b-2a5e3bbfb8ad_chr1:142804000"; transcript_id "af7ff186-c9d2-49b6-8a0b-2a5e3bbfb8ad_chr1:142804000"; exon_number "4"; exon_id "af7ff186-c9d2-49b6-8a0b-2a5e3bbfb8ad_chr1:142804000.4";
chr1	/dev/stdin	start_codon	142890988	142890990	.	-	0	gene_id "af7ff186-c9d2-49b6-8a0b-2a5e3bbfb8ad_chr1:142804000"; transcript_id "af7ff186-c9d2-49b6-8a0b-2a5e3bbfb8ad_chr1:142804000"; exon_number "4"; exon_id "af7ff186-c9d2-49b6-8a0b-2a5e3bbfb8ad_chr1:142804000.4";
chr1	/dev/stdin	transcript	142804865	142890990	.	-	.	gene_id "67d8a7f3-83c1-429c-931e-669f476805c3_chr1:142804000"; transcript_id "67d8a7f3-83c1-429c-931e-669f476805c3_chr1:142804000";
chr1	/dev/stdin	exon	142804865	142805361	.	-	.	gene_id "67d8a7f3-83c1-429c-931e-669f476805c3_chr1:142804000"; transcript_id "67d8a7f3-83c1-429c-931e-669f476805c3_chr1:142804000"; exon_number "1"; exon_id "67d8a7f3-83c1-429c-931e-669f476805c3_chr1:142804000.1";
chr1	/dev/stdin	CDS	142804865	142805361	.	-	1	gene_id "67d8a7f3-83c1-429c-931e-669f476805c3_chr1:142804000"; transcript_id "67d8a7f3-83c1-429c-931e-669f476805c3_chr1:142804000"; exon_number "1"; exon_id "67d8a7f3-83c1-429c-931e-669f476805c3_chr1:142804000.1";
chr1	/dev/stdin	exon	142888739	142888797	.	-	.	gene_id "67d8a7f3-83c1-429c-931e-669f476805c3_chr1:142804000"; transcript_id "67d8a7f3-83c1-429c-931e-669f476805c3_chr1:142804000"; exon_number "2"; exon_id "67d8a7f3-83c1-429c-931e-669f476805c3_chr1:142804000.2";
chr1	/dev/stdin	CDS	142888739	142888797	.	-	0	gene_id "67d8a7f3-83c1-429c-931e-669f476805c3_chr1:142804000"; transcript_id "67d8a7f3-83c1-429c-931e-669f476805c3_chr1:142804000"; exon_number "2"; exon_id "67d8a7f3-83c1-429c-931e-669f476805c3_chr1:142804000.2";
chr1	/dev/stdin	exon	142890814	142890990	.	-	.	gene_id "67d8a7f3-83c1-429c-931e-669f476805c3_chr1:142804000"; transcript_id "67d8a7f3-83c1-429c-931e-669f476805c3_chr1:142804000"; exon_number "3"; exon_id "67d8a7f3-83c1-429c-931e-669f476805c3_chr1:142804000.3";
chr1	/dev/stdin	CDS	142890814	142890990	.	-	0	gene_id "67d8a7f3-83c1-429c-931e-669f476805c3_chr1:142804000"; transcript_id "67d8a7f3-83c1-429c-931e-669f476805c3_chr1:142804000"; exon_number "3"; exon_id "67d8a7f3-83c1-429c-931e-669f476805c3_chr1:142804000.3";
chr1	/dev/stdin	start_codon	142890988	142890990	.	-	0	gene_id "67d8a7f3-83c1-429c-931e-669f476805c3_chr1:142804000"; transcript_id "67d8a7f3-83c1-429c-931e-669f476805c3_chr1:142804000"; exon_number "3"; exon_id "67d8a7f3-83c1-429c-931e-669f476805c3_chr1:142804000.3";
chr1	/dev/stdin	transcript	143188796	143189519	.	+	.	gene_id "ENST00000425124.1_ENSG00000232336.1"; transcript_id "ENST00000425124.1_ENSG00000232336.1";
chr1	/dev/stdin	exon	143188796	143189024	.	+	.	gene_id "ENST00000425124.1_ENSG00000232336.1"; transcript_id "ENST00000425124.1_ENSG00000232336.1"; exon_number "1"; exon_id "ENST00000425124.1_ENSG00000232336.1.1";
chr1	/dev/stdin	CDS	143188796	143189024	.	+	0	gene_id "ENST00000425124.1_ENSG00000232336.1"; transcript_id "ENST00000425124.1_ENSG00000232336.1"; exon_number "1"; exon_id "ENST00000425124.1_ENSG00000232336.1.1";
chr1	/dev/stdin	exon	143189423	143189519	.	+	.	gene_id "ENST00000425124.1_ENSG00000232336.1"; transcript_id "ENST00000425124.1_ENSG00000232336.1"; exon_number "2"; exon_id "ENST00000425124.1_ENSG00000232336.1.2";
chr1	/dev/stdin	CDS	143189423	143189519	.	+	2	gene_id "ENST00000425124.1_ENSG00000232336.1"; transcript_id "ENST00000425124.1_ENSG00000232336.1"; exon_number "2"; exon_id "ENST00000425124.1_ENSG00000232336.1.2";
chr1	/dev/stdin	start_codon	143188796	143188798	.	+	0	gene_id "ENST00000425124.1_ENSG00000232336.1"; transcript_id "ENST00000425124.1_ENSG00000232336.1"; exon_number "1"; exon_id "ENST00000425124.1_ENSG00000232336.1.1";
chr1	/dev/stdin	transcript	143687098	143709851	.	+	.	gene_id "96a4e5d9-c2da-4cef-85de-a64510cde28e_ENSG00000231734.4"; transcript_id "96a4e5d9-c2da-4cef-85de-a64510cde28e_ENSG00000231734.4";
chr1	/dev/stdin	exon	143687098	143687309	.	+	.	gene_id "96a4e5d9-c2da-4cef-85de-a64510cde28e_ENSG00000231734.4"; transcript_id "96a4e5d9-c2da-4cef-85de-a64510cde28e_ENSG00000231734.4"; exon_number "1"; exon_id "96a4e5d9-c2da-4cef-85de-a64510cde28e_ENSG00000231734.4.1";
chr1	/dev/stdin	CDS	143687098	143687309	.	+	0	gene_id "96a4e5d9-c2da-4cef-85de-a64510cde28e_ENSG00000231734.4"; transcript_id "96a4e5d9-c2da-4cef-85de-a64510cde28e_ENSG00000231734.4"; exon_number "1"; exon_id "96a4e5d9-c2da-4cef-85de-a64510cde28e_ENSG00000231734.4.1";
chr1	/dev/stdin	exon	143705011	143705246	.	+	.	gene_id "96a4e5d9-c2da-4cef-85de-a64510cde28e_ENSG00000231734.4"; transcript_id "96a4e5d9-c2da-4cef-85de-a64510cde28e_ENSG00000231734.4"; exon_number "2"; exon_id "96a4e5d9-c2da-4cef-85de-a64510cde28e_ENSG00000231734.4.2";
chr1	/dev/stdin	CDS	143705011	143705246	.	+	1	gene_id "96a4e5d9-c2da-4cef-85de-a64510cde28e_ENSG00000231734.4"; transcript_id "96a4e5d9-c2da-4cef-85de-a64510cde28e_ENSG00000231734.4"; exon_number "2"; exon_id "96a4e5d9-c2da-4cef-85de-a64510cde28e_ENSG00000231734.4.2";
chr1	/dev/stdin	exon	143709266	143709851	.	+	.	gene_id "96a4e5d9-c2da-4cef-85de-a64510cde28e_ENSG00000231734.4"; transcript_id "96a4e5d9-c2da-4cef-85de-a64510cde28e_ENSG00000231734.4"; exon_number "3"; exon_id "96a4e5d9-c2da-4cef-85de-a64510cde28e_ENSG00000231734.4.3";
chr1	/dev/stdin	CDS	143709266	143709851	.	+	2	gene_id "96a4e5d9-c2da-4cef-85de-a64510cde28e_ENSG00000231734.4"; transcript_id "96a4e5d9-c2da-4cef-85de-a64510cde28e_ENSG00000231734.4"; exon_number "3"; exon_id "96a4e5d9-c2da-4cef-85de-a64510cde28e_ENSG00000231734.4.3";
chr1	/dev/stdin	start_codon	143687098	143687100	.	+	0	gene_id "96a4e5d9-c2da-4cef-85de-a64510cde28e_ENSG00000231734.4"; transcript_id "96a4e5d9-c2da-4cef-85de-a64510cde28e_ENSG00000231734.4"; exon_number "1"; exon_id "96a4e5d9-c2da-4cef-85de-a64510cde28e_ENSG00000231734.4.1";
chr1	/dev/stdin	transcript	143743241	143744717	.	-	.	gene_id "ENST00000418192.1_ENSG00000223804.1"; transcript_id "ENST00000418192.1_ENSG00000223804.1";
chr1	/dev/stdin	exon	143743241	143743293	.	-	.	gene_id "ENST00000418192.1_ENSG00000223804.1"; transcript_id "ENST00000418192.1_ENSG00000223804.1"; exon_number "1"; exon_id "ENST00000418192.1_ENSG00000223804.1.1";
chr1	/dev/stdin	CDS	143743244	143743293	.	-	2	gene_id "ENST00000418192.1_ENSG00000223804.1"; transcript_id "ENST00000418192.1_ENSG00000223804.1"; exon_number "1"; exon_id "ENST00000418192.1_ENSG00000223804.1.1";
chr1	/dev/stdin	exon	143744201	143744717	.	-	.	gene_id "ENST00000418192.1_ENSG00000223804.1"; transcript_id "ENST00000418192.1_ENSG00000223804.1"; exon_number "2"; exon_id "ENST00000418192.1_ENSG00000223804.1.2";
chr1	/dev/stdin	CDS	143744201	143744717	.	-	0	gene_id "ENST00000418192.1_ENSG00000223804.1"; transcript_id "ENST00000418192.1_ENSG00000223804.1"; exon_number "2"; exon_id "ENST00000418192.1_ENSG00000223804.1.2";
chr1	/dev/stdin	start_codon	143744715	143744717	.	-	0	gene_id "ENST00000418192.1_ENSG00000223804.1"; transcript_id "ENST00000418192.1_ENSG00000223804.1"; exon_number "2"; exon_id "ENST00000418192.1_ENSG00000223804.1.2";
chr1	/dev/stdin	stop_codon	143743241	143743243	.	-	0	gene_id "ENST00000418192.1_ENSG00000223804.1"; transcript_id "ENST00000418192.1_ENSG00000223804.1"; exon_number "1"; exon_id "ENST00000418192.1_ENSG00000223804.1.1";
chr1	/dev/stdin	transcript	143913822	144053867	.	+	.	gene_id "a4b7a84b-8e4a-4fb8-a96b-18d20812b369_ENSG00000196369.6"; transcript_id "a4b7a84b-8e4a-4fb8-a96b-18d20812b369_ENSG00000196369.6";
chr1	/dev/stdin	exon	143913822	143913920	.	+	.	gene_id "a4b7a84b-8e4a-4fb8-a96b-18d20812b369_ENSG00000196369.6"; transcript_id "a4b7a84b-8e4a-4fb8-a96b-18d20812b369_ENSG00000196369.6"; exon_number "1"; exon_id "a4b7a84b-8e4a-4fb8-a96b-18d20812b369_ENSG00000196369.6.1";
chr1	/dev/stdin	CDS	143913822	143913920	.	+	0	gene_id "a4b7a84b-8e4a-4fb8-a96b-18d20812b369_ENSG00000196369.6"; transcript_id "a4b7a84b-8e4a-4fb8-a96b-18d20812b369_ENSG00000196369.6"; exon_number "1"; exon_id "a4b7a84b-8e4a-4fb8-a96b-18d20812b369_ENSG00000196369.6.1";
chr1	/dev/stdin	exon	143915700	143916308	.	+	.	gene_id "a4b7a84b-8e4a-4fb8-a96b-18d20812b369_ENSG00000196369.6"; transcript_id "a4b7a84b-8e4a-4fb8-a96b-18d20812b369_ENSG00000196369.6"; exon_number "2"; exon_id "a4b7a84b-8e4a-4fb8-a96b-18d20812b369_ENSG00000196369.6.2";
chr1	/dev/stdin	CDS	143915700	143916308	.	+	0	gene_id "a4b7a84b-8e4a-4fb8-a96b-18d20812b369_ENSG00000196369.6"; transcript_id "a4b7a84b-8e4a-4fb8-a96b-18d20812b369_ENSG00000196369.6"; exon_number "2"; exon_id "a4b7a84b-8e4a-4fb8-a96b-18d20812b369_ENSG00000196369.6.2";
chr1	/dev/stdin	exon	144013901	144014093	.	+	.	gene_id "a4b7a84b-8e4a-4fb8-a96b-18d20812b369_ENSG00000196369.6"; transcript_id "a4b7a84b-8e4a-4fb8-a96b-18d20812b369_ENSG00000196369.6"; exon_number "3"; exon_id "a4b7a84b-8e4a-4fb8-a96b-18d20812b369_ENSG00000196369.6.3";
chr1	/dev/stdin	CDS	144013901	144014093	.	+	0	gene_id "a4b7a84b-8e4a-4fb8-a96b-18d20812b369_ENSG00000196369.6"; transcript_id "a4b7a84b-8e4a-4fb8-a96b-18d20812b369_ENSG00000196369.6"; exon_number "3"; exon_id "a4b7a84b-8e4a-4fb8-a96b-18d20812b369_ENSG00000196369.6.3";
chr1	/dev/stdin	exon	144053506	144053867	.	+	.	gene_id "a4b7a84b-8e4a-4fb8-a96b-18d20812b369_ENSG00000196369.6"; transcript_id "a4b7a84b-8e4a-4fb8-a96b-18d20812b369_ENSG00000196369.6"; exon_number "4"; exon_id "a4b7a84b-8e4a-4fb8-a96b-18d20812b369_ENSG00000196369.6.4";
chr1	/dev/stdin	CDS	144053506	144053864	.	+	2	gene_id "a4b7a84b-8e4a-4fb8-a96b-18d20812b369_ENSG00000196369.6"; transcript_id "a4b7a84b-8e4a-4fb8-a96b-18d20812b369_ENSG00000196369.6"; exon_number "4"; exon_id "a4b7a84b-8e4a-4fb8-a96b-18d20812b369_ENSG00000196369.6.4";
chr1	/dev/stdin	start_codon	143913822	143913824	.	+	0	gene_id "a4b7a84b-8e4a-4fb8-a96b-18d20812b369_ENSG00000196369.6"; transcript_id "a4b7a84b-8e4a-4fb8-a96b-18d20812b369_ENSG00000196369.6"; exon_number "1"; exon_id "a4b7a84b-8e4a-4fb8-a96b-18d20812b369_ENSG00000196369.6.1";
chr1	/dev/stdin	stop_codon	144053865	144053867	.	+	0	gene_id "a4b7a84b-8e4a-4fb8-a96b-18d20812b369_ENSG00000196369.6"; transcript_id "a4b7a84b-8e4a-4fb8-a96b-18d20812b369_ENSG00000196369.6"; exon_number "4"; exon_id "a4b7a84b-8e4a-4fb8-a96b-18d20812b369_ENSG00000196369.6.4";
chr1	/dev/stdin	transcript	143915697	144094424	.	+	.	gene_id "ENST00000491897.1_ENSG00000196369.6"; transcript_id "ENST00000491897.1_ENSG00000196369.6";
chr1	/dev/stdin	exon	143915697	143916308	.	+	.	gene_id "ENST00000491897.1_ENSG00000196369.6"; transcript_id "ENST00000491897.1_ENSG00000196369.6"; exon_number "1"; exon_id "ENST00000491897.1_ENSG00000196369.6.1";
chr1	/dev/stdin	CDS	143915697	143916308	.	+	0	gene_id "ENST00000491897.1_ENSG00000196369.6"; transcript_id "ENST00000491897.1_ENSG00000196369.6"; exon_number "1"; exon_id "ENST00000491897.1_ENSG00000196369.6.1";
chr1	/dev/stdin	exon	144013901	144014093	.	+	.	gene_id "ENST00000491897.1_ENSG00000196369.6"; transcript_id "ENST00000491897.1_ENSG00000196369.6"; exon_number "2"; exon_id "ENST00000491897.1_ENSG00000196369.6.2";
chr1	/dev/stdin	CDS	144013901	144014093	.	+	0	gene_id "ENST00000491897.1_ENSG00000196369.6"; transcript_id "ENST00000491897.1_ENSG00000196369.6"; exon_number "2"; exon_id "ENST00000491897.1_ENSG00000196369.6.2";
chr1	/dev/stdin	exon	144053506	144053668	.	+	.	gene_id "ENST00000491897.1_ENSG00000196369.6"; transcript_id "ENST00000491897.1_ENSG00000196369.6"; exon_number "3"; exon_id "ENST00000491897.1_ENSG00000196369.6.3";
chr1	/dev/stdin	CDS	144053506	144053668	.	+	2	gene_id "ENST00000491897.1_ENSG00000196369.6"; transcript_id "ENST00000491897.1_ENSG00000196369.6"; exon_number "3"; exon_id "ENST00000491897.1_ENSG00000196369.6.3";
chr1	/dev/stdin	exon	144094362	144094424	.	+	.	gene_id "ENST00000491897.1_ENSG00000196369.6"; transcript_id "ENST00000491897.1_ENSG00000196369.6"; exon_number "4"; exon_id "ENST00000491897.1_ENSG00000196369.6.4";
chr1	/dev/stdin	CDS	144094362	144094424	.	+	1	gene_id "ENST00000491897.1_ENSG00000196369.6"; transcript_id "ENST00000491897.1_ENSG00000196369.6"; exon_number "4"; exon_id "ENST00000491897.1_ENSG00000196369.6.4";
chr1	/dev/stdin	start_codon	143915697	143915699	.	+	0	gene_id "ENST00000491897.1_ENSG00000196369.6"; transcript_id "ENST00000491897.1_ENSG00000196369.6"; exon_number "1"; exon_id "ENST00000491897.1_ENSG00000196369.6.1";
chr1	/dev/stdin	transcript	144177173	144193932	.	+	.	gene_id "a81f6eb0-ec5c-4fc4-85a4-ce4e6d3a96cf_ENSG00000162825.12"; transcript_id "a81f6eb0-ec5c-4fc4-85a4-ce4e6d3a96cf_ENSG00000162825.12";
chr1	/dev/stdin	exon	144177173	144177224	.	+	.	gene_id "a81f6eb0-ec5c-4fc4-85a4-ce4e6d3a96cf_ENSG00000162825.12"; transcript_id "a81f6eb0-ec5c-4fc4-85a4-ce4e6d3a96cf_ENSG00000162825.12"; exon_number "1"; exon_id "a81f6eb0-ec5c-4fc4-85a4-ce4e6d3a96cf_ENSG00000162825.12.1";
chr1	/dev/stdin	CDS	144177173	144177224	.	+	0	gene_id "a81f6eb0-ec5c-4fc4-85a4-ce4e6d3a96cf_ENSG00000162825.12"; transcript_id "a81f6eb0-ec5c-4fc4-85a4-ce4e6d3a96cf_ENSG00000162825.12"; exon_number "1"; exon_id "a81f6eb0-ec5c-4fc4-85a4-ce4e6d3a96cf_ENSG00000162825.12.1";
chr1	/dev/stdin	exon	144179474	144179646	.	+	.	gene_id "a81f6eb0-ec5c-4fc4-85a4-ce4e6d3a96cf_ENSG00000162825.12"; transcript_id "a81f6eb0-ec5c-4fc4-85a4-ce4e6d3a96cf_ENSG00000162825.12"; exon_number "2"; exon_id "a81f6eb0-ec5c-4fc4-85a4-ce4e6d3a96cf_ENSG00000162825.12.2";
chr1	/dev/stdin	CDS	144179474	144179646	.	+	2	gene_id "a81f6eb0-ec5c-4fc4-85a4-ce4e6d3a96cf_ENSG00000162825.12"; transcript_id "a81f6eb0-ec5c-4fc4-85a4-ce4e6d3a96cf_ENSG00000162825.12"; exon_number "2"; exon_id "a81f6eb0-ec5c-4fc4-85a4-ce4e6d3a96cf_ENSG00000162825.12.2";
chr1	/dev/stdin	exon	144180356	144180407	.	+	.	gene_id "a81f6eb0-ec5c-4fc4-85a4-ce4e6d3a96cf_ENSG00000162825.12"; transcript_id "a81f6eb0-ec5c-4fc4-85a4-ce4e6d3a96cf_ENSG00000162825.12"; exon_number "3"; exon_id "a81f6eb0-ec5c-4fc4-85a4-ce4e6d3a96cf_ENSG00000162825.12.3";
chr1	/dev/stdin	CDS	144180356	144180407	.	+	0	gene_id "a81f6eb0-ec5c-4fc4-85a4-ce4e6d3a96cf_ENSG00000162825.12"; transcript_id "a81f6eb0-ec5c-4fc4-85a4-ce4e6d3a96cf_ENSG00000162825.12"; exon_number "3"; exon_id "a81f6eb0-ec5c-4fc4-85a4-ce4e6d3a96cf_ENSG00000162825.12.3";
chr1	/dev/stdin	exon	144182696	144182868	.	+	.	gene_id "a81f6eb0-ec5c-4fc4-85a4-ce4e6d3a96cf_ENSG00000162825.12"; transcript_id "a81f6eb0-ec5c-4fc4-85a4-ce4e6d3a96cf_ENSG00000162825.12"; exon_number "4"; exon_id "a81f6eb0-ec5c-4fc4-85a4-ce4e6d3a96cf_ENSG00000162825.12.4";
chr1	/dev/stdin	CDS	144182696	144182868	.	+	2	gene_id "a81f6eb0-ec5c-4fc4-85a4-ce4e6d3a96cf_ENSG00000162825.12"; transcript_id "a81f6eb0-ec5c-4fc4-85a4-ce4e6d3a96cf_ENSG00000162825.12"; exon_number "4"; exon_id "a81f6eb0-ec5c-4fc4-85a4-ce4e6d3a96cf_ENSG00000162825.12.4";
chr1	/dev/stdin	exon	144183588	144183639	.	+	.	gene_id "a81f6eb0-ec5c-4fc4-85a4-ce4e6d3a96cf_ENSG00000162825.12"; transcript_id "a81f6eb0-ec5c-4fc4-85a4-ce4e6d3a96cf_ENSG00000162825.12"; exon_number "5"; exon_id "a81f6eb0-ec5c-4fc4-85a4-ce4e6d3a96cf_ENSG00000162825.12.5";
chr1	/dev/stdin	CDS	144183588	144183639	.	+	0	gene_id "a81f6eb0-ec5c-4fc4-85a4-ce4e6d3a96cf_ENSG00000162825.12"; transcript_id "a81f6eb0-ec5c-4fc4-85a4-ce4e6d3a96cf_ENSG00000162825.12"; exon_number "5"; exon_id "a81f6eb0-ec5c-4fc4-85a4-ce4e6d3a96cf_ENSG00000162825.12.5";
chr1	/dev/stdin	exon	144185828	144186000	.	+	.	gene_id "a81f6eb0-ec5c-4fc4-85a4-ce4e6d3a96cf_ENSG00000162825.12"; transcript_id "a81f6eb0-ec5c-4fc4-85a4-ce4e6d3a96cf_ENSG00000162825.12"; exon_number "6"; exon_id "a81f6eb0-ec5c-4fc4-85a4-ce4e6d3a96cf_ENSG00000162825.12.6";
chr1	/dev/stdin	CDS	144185828	144186000	.	+	2	gene_id "a81f6eb0-ec5c-4fc4-85a4-ce4e6d3a96cf_ENSG00000162825.12"; transcript_id "a81f6eb0-ec5c-4fc4-85a4-ce4e6d3a96cf_ENSG00000162825.12"; exon_number "6"; exon_id "a81f6eb0-ec5c-4fc4-85a4-ce4e6d3a96cf_ENSG00000162825.12.6";
chr1	/dev/stdin	exon	144186715	144186823	.	+	.	gene_id "a81f6eb0-ec5c-4fc4-85a4-ce4e6d3a96cf_ENSG00000162825.12"; transcript_id "a81f6eb0-ec5c-4fc4-85a4-ce4e6d3a96cf_ENSG00000162825.12"; exon_number "7"; exon_id "a81f6eb0-ec5c-4fc4-85a4-ce4e6d3a96cf_ENSG00000162825.12.7";
chr1	/dev/stdin	CDS	144186715	144186823	.	+	0	gene_id "a81f6eb0-ec5c-4fc4-85a4-ce4e6d3a96cf_ENSG00000162825.12"; transcript_id "a81f6eb0-ec5c-4fc4-85a4-ce4e6d3a96cf_ENSG00000162825.12"; exon_number "7"; exon_id "a81f6eb0-ec5c-4fc4-85a4-ce4e6d3a96cf_ENSG00000162825.12.7";
chr1	/dev/stdin	exon	144187460	144187632	.	+	.	gene_id "a81f6eb0-ec5c-4fc4-85a4-ce4e6d3a96cf_ENSG00000162825.12"; transcript_id "a81f6eb0-ec5c-4fc4-85a4-ce4e6d3a96cf_ENSG00000162825.12"; exon_number "8"; exon_id "a81f6eb0-ec5c-4fc4-85a4-ce4e6d3a96cf_ENSG00000162825.12.8";
chr1	/dev/stdin	CDS	144187460	144187632	.	+	2	gene_id "a81f6eb0-ec5c-4fc4-85a4-ce4e6d3a96cf_ENSG00000162825.12"; transcript_id "a81f6eb0-ec5c-4fc4-85a4-ce4e6d3a96cf_ENSG00000162825.12"; exon_number "8"; exon_id "a81f6eb0-ec5c-4fc4-85a4-ce4e6d3a96cf_ENSG00000162825.12.8";
chr1	/dev/stdin	exon	144188352	144188403	.	+	.	gene_id "a81f6eb0-ec5c-4fc4-85a4-ce4e6d3a96cf_ENSG00000162825.12"; transcript_id "a81f6eb0-ec5c-4fc4-85a4-ce4e6d3a96cf_ENSG00000162825.12"; exon_number "9"; exon_id "a81f6eb0-ec5c-4fc4-85a4-ce4e6d3a96cf_ENSG00000162825.12.9";
chr1	/dev/stdin	CDS	144188352	144188403	.	+	0	gene_id "a81f6eb0-ec5c-4fc4-85a4-ce4e6d3a96cf_ENSG00000162825.12"; transcript_id "a81f6eb0-ec5c-4fc4-85a4-ce4e6d3a96cf_ENSG00000162825.12"; exon_number "9"; exon_id "a81f6eb0-ec5c-4fc4-85a4-ce4e6d3a96cf_ENSG00000162825.12.9";
chr1	/dev/stdin	exon	144189012	144189184	.	+	.	gene_id "a81f6eb0-ec5c-4fc4-85a4-ce4e6d3a96cf_ENSG00000162825.12"; transcript_id "a81f6eb0-ec5c-4fc4-85a4-ce4e6d3a96cf_ENSG00000162825.12"; exon_number "10"; exon_id "a81f6eb0-ec5c-4fc4-85a4-ce4e6d3a96cf_ENSG00000162825.12.10";
chr1	/dev/stdin	CDS	144189012	144189184	.	+	2	gene_id "a81f6eb0-ec5c-4fc4-85a4-ce4e6d3a96cf_ENSG00000162825.12"; transcript_id "a81f6eb0-ec5c-4fc4-85a4-ce4e6d3a96cf_ENSG00000162825.12"; exon_number "10"; exon_id "a81f6eb0-ec5c-4fc4-85a4-ce4e6d3a96cf_ENSG00000162825.12.10";
chr1	/dev/stdin	exon	144189894	144189945	.	+	.	gene_id "a81f6eb0-ec5c-4fc4-85a4-ce4e6d3a96cf_ENSG00000162825.12"; transcript_id "a81f6eb0-ec5c-4fc4-85a4-ce4e6d3a96cf_ENSG00000162825.12"; exon_number "11"; exon_id "a81f6eb0-ec5c-4fc4-85a4-ce4e6d3a96cf_ENSG00000162825.12.11";
chr1	/dev/stdin	CDS	144189894	144189945	.	+	0	gene_id "a81f6eb0-ec5c-4fc4-85a4-ce4e6d3a96cf_ENSG00000162825.12"; transcript_id "a81f6eb0-ec5c-4fc4-85a4-ce4e6d3a96cf_ENSG00000162825.12"; exon_number "11"; exon_id "a81f6eb0-ec5c-4fc4-85a4-ce4e6d3a96cf_ENSG00000162825.12.11";
chr1	/dev/stdin	exon	144190582	144190754	.	+	.	gene_id "a81f6eb0-ec5c-4fc4-85a4-ce4e6d3a96cf_ENSG00000162825.12"; transcript_id "a81f6eb0-ec5c-4fc4-85a4-ce4e6d3a96cf_ENSG00000162825.12"; exon_number "12"; exon_id "a81f6eb0-ec5c-4fc4-85a4-ce4e6d3a96cf_ENSG00000162825.12.12";
chr1	/dev/stdin	CDS	144190582	144190754	.	+	2	gene_id "a81f6eb0-ec5c-4fc4-85a4-ce4e6d3a96cf_ENSG00000162825.12"; transcript_id "a81f6eb0-ec5c-4fc4-85a4-ce4e6d3a96cf_ENSG00000162825.12"; exon_number "12"; exon_id "a81f6eb0-ec5c-4fc4-85a4-ce4e6d3a96cf_ENSG00000162825.12.12";
chr1	/dev/stdin	exon	144191469	144191577	.	+	.	gene_id "a81f6eb0-ec5c-4fc4-85a4-ce4e6d3a96cf_ENSG00000162825.12"; transcript_id "a81f6eb0-ec5c-4fc4-85a4-ce4e6d3a96cf_ENSG00000162825.12"; exon_number "13"; exon_id "a81f6eb0-ec5c-4fc4-85a4-ce4e6d3a96cf_ENSG00000162825.12.13";
chr1	/dev/stdin	CDS	144191469	144191577	.	+	0	gene_id "a81f6eb0-ec5c-4fc4-85a4-ce4e6d3a96cf_ENSG00000162825.12"; transcript_id "a81f6eb0-ec5c-4fc4-85a4-ce4e6d3a96cf_ENSG00000162825.12"; exon_number "13"; exon_id "a81f6eb0-ec5c-4fc4-85a4-ce4e6d3a96cf_ENSG00000162825.12.13";
chr1	/dev/stdin	exon	144192206	144192378	.	+	.	gene_id "a81f6eb0-ec5c-4fc4-85a4-ce4e6d3a96cf_ENSG00000162825.12"; transcript_id "a81f6eb0-ec5c-4fc4-85a4-ce4e6d3a96cf_ENSG00000162825.12"; exon_number "14"; exon_id "a81f6eb0-ec5c-4fc4-85a4-ce4e6d3a96cf_ENSG00000162825.12.14";
chr1	/dev/stdin	CDS	144192206	144192378	.	+	2	gene_id "a81f6eb0-ec5c-4fc4-85a4-ce4e6d3a96cf_ENSG00000162825.12"; transcript_id "a81f6eb0-ec5c-4fc4-85a4-ce4e6d3a96cf_ENSG00000162825.12"; exon_number "14"; exon_id "a81f6eb0-ec5c-4fc4-85a4-ce4e6d3a96cf_ENSG00000162825.12.14";
chr1	/dev/stdin	exon	144193098	144193149	.	+	.	gene_id "a81f6eb0-ec5c-4fc4-85a4-ce4e6d3a96cf_ENSG00000162825.12"; transcript_id "a81f6eb0-ec5c-4fc4-85a4-ce4e6d3a96cf_ENSG00000162825.12"; exon_number "15"; exon_id "a81f6eb0-ec5c-4fc4-85a4-ce4e6d3a96cf_ENSG00000162825.12.15";
chr1	/dev/stdin	CDS	144193098	144193149	.	+	0	gene_id "a81f6eb0-ec5c-4fc4-85a4-ce4e6d3a96cf_ENSG00000162825.12"; transcript_id "a81f6eb0-ec5c-4fc4-85a4-ce4e6d3a96cf_ENSG00000162825.12"; exon_number "15"; exon_id "a81f6eb0-ec5c-4fc4-85a4-ce4e6d3a96cf_ENSG00000162825.12.15";
chr1	/dev/stdin	exon	144193760	144193932	.	+	.	gene_id "a81f6eb0-ec5c-4fc4-85a4-ce4e6d3a96cf_ENSG00000162825.12"; transcript_id "a81f6eb0-ec5c-4fc4-85a4-ce4e6d3a96cf_ENSG00000162825.12"; exon_number "16"; exon_id "a81f6eb0-ec5c-4fc4-85a4-ce4e6d3a96cf_ENSG00000162825.12.16";
chr1	/dev/stdin	CDS	144193760	144193929	.	+	2	gene_id "a81f6eb0-ec5c-4fc4-85a4-ce4e6d3a96cf_ENSG00000162825.12"; transcript_id "a81f6eb0-ec5c-4fc4-85a4-ce4e6d3a96cf_ENSG00000162825.12"; exon_number "16"; exon_id "a81f6eb0-ec5c-4fc4-85a4-ce4e6d3a96cf_ENSG00000162825.12.16";
chr1	/dev/stdin	start_codon	144177173	144177175	.	+	0	gene_id "a81f6eb0-ec5c-4fc4-85a4-ce4e6d3a96cf_ENSG00000162825.12"; transcript_id "a81f6eb0-ec5c-4fc4-85a4-ce4e6d3a96cf_ENSG00000162825.12"; exon_number "1"; exon_id "a81f6eb0-ec5c-4fc4-85a4-ce4e6d3a96cf_ENSG00000162825.12.1";
chr1	/dev/stdin	stop_codon	144193930	144193932	.	+	0	gene_id "a81f6eb0-ec5c-4fc4-85a4-ce4e6d3a96cf_ENSG00000162825.12"; transcript_id "a81f6eb0-ec5c-4fc4-85a4-ce4e6d3a96cf_ENSG00000162825.12"; exon_number "16"; exon_id "a81f6eb0-ec5c-4fc4-85a4-ce4e6d3a96cf_ENSG00000162825.12.16";
chr1	/dev/stdin	transcript	144181949	144196287	.	+	.	gene_id "b149e672-570d-4367-a659-335e7021b887_ENSG00000162825.12"; transcript_id "b149e672-570d-4367-a659-335e7021b887_ENSG00000162825.12";
chr1	/dev/stdin	exon	144181949	144182059	.	+	.	gene_id "b149e672-570d-4367-a659-335e7021b887_ENSG00000162825.12"; transcript_id "b149e672-570d-4367-a659-335e7021b887_ENSG00000162825.12"; exon_number "1"; exon_id "b149e672-570d-4367-a659-335e7021b887_ENSG00000162825.12.1";
chr1	/dev/stdin	CDS	144181949	144182059	.	+	0	gene_id "b149e672-570d-4367-a659-335e7021b887_ENSG00000162825.12"; transcript_id "b149e672-570d-4367-a659-335e7021b887_ENSG00000162825.12"; exon_number "1"; exon_id "b149e672-570d-4367-a659-335e7021b887_ENSG00000162825.12.1";
chr1	/dev/stdin	exon	144182696	144182868	.	+	.	gene_id "b149e672-570d-4367-a659-335e7021b887_ENSG00000162825.12"; transcript_id "b149e672-570d-4367-a659-335e7021b887_ENSG00000162825.12"; exon_number "2"; exon_id "b149e672-570d-4367-a659-335e7021b887_ENSG00000162825.12.2";
chr1	/dev/stdin	CDS	144182696	144182868	.	+	0	gene_id "b149e672-570d-4367-a659-335e7021b887_ENSG00000162825.12"; transcript_id "b149e672-570d-4367-a659-335e7021b887_ENSG00000162825.12"; exon_number "2"; exon_id "b149e672-570d-4367-a659-335e7021b887_ENSG00000162825.12.2";
chr1	/dev/stdin	exon	144183588	144183639	.	+	.	gene_id "b149e672-570d-4367-a659-335e7021b887_ENSG00000162825.12"; transcript_id "b149e672-570d-4367-a659-335e7021b887_ENSG00000162825.12"; exon_number "3"; exon_id "b149e672-570d-4367-a659-335e7021b887_ENSG00000162825.12.3";
chr1	/dev/stdin	CDS	144183588	144183639	.	+	1	gene_id "b149e672-570d-4367-a659-335e7021b887_ENSG00000162825.12"; transcript_id "b149e672-570d-4367-a659-335e7021b887_ENSG00000162825.12"; exon_number "3"; exon_id "b149e672-570d-4367-a659-335e7021b887_ENSG00000162825.12.3";
chr1	/dev/stdin	exon	144184252	144184424	.	+	.	gene_id "b149e672-570d-4367-a659-335e7021b887_ENSG00000162825.12"; transcript_id "b149e672-570d-4367-a659-335e7021b887_ENSG00000162825.12"; exon_number "4"; exon_id "b149e672-570d-4367-a659-335e7021b887_ENSG00000162825.12.4";
chr1	/dev/stdin	CDS	144184252	144184424	.	+	0	gene_id "b149e672-570d-4367-a659-335e7021b887_ENSG00000162825.12"; transcript_id "b149e672-570d-4367-a659-335e7021b887_ENSG00000162825.12"; exon_number "4"; exon_id "b149e672-570d-4367-a659-335e7021b887_ENSG00000162825.12.4";
chr1	/dev/stdin	exon	144185134	144185185	.	+	.	gene_id "b149e672-570d-4367-a659-335e7021b887_ENSG00000162825.12"; transcript_id "b149e672-570d-4367-a659-335e7021b887_ENSG00000162825.12"; exon_number "5"; exon_id "b149e672-570d-4367-a659-335e7021b887_ENSG00000162825.12.5";
chr1	/dev/stdin	CDS	144185134	144185185	.	+	1	gene_id "b149e672-570d-4367-a659-335e7021b887_ENSG00000162825.12"; transcript_id "b149e672-570d-4367-a659-335e7021b887_ENSG00000162825.12"; exon_number "5"; exon_id "b149e672-570d-4367-a659-335e7021b887_ENSG00000162825.12.5";
chr1	/dev/stdin	exon	144185828	144186000	.	+	.	gene_id "b149e672-570d-4367-a659-335e7021b887_ENSG00000162825.12"; transcript_id "b149e672-570d-4367-a659-335e7021b887_ENSG00000162825.12"; exon_number "6"; exon_id "b149e672-570d-4367-a659-335e7021b887_ENSG00000162825.12.6";
chr1	/dev/stdin	CDS	144185828	144186000	.	+	0	gene_id "b149e672-570d-4367-a659-335e7021b887_ENSG00000162825.12"; transcript_id "b149e672-570d-4367-a659-335e7021b887_ENSG00000162825.12"; exon_number "6"; exon_id "b149e672-570d-4367-a659-335e7021b887_ENSG00000162825.12.6";
chr1	/dev/stdin	exon	144186715	144186823	.	+	.	gene_id "b149e672-570d-4367-a659-335e7021b887_ENSG00000162825.12"; transcript_id "b149e672-570d-4367-a659-335e7021b887_ENSG00000162825.12"; exon_number "7"; exon_id "b149e672-570d-4367-a659-335e7021b887_ENSG00000162825.12.7";
chr1	/dev/stdin	CDS	144186715	144186823	.	+	1	gene_id "b149e672-570d-4367-a659-335e7021b887_ENSG00000162825.12"; transcript_id "b149e672-570d-4367-a659-335e7021b887_ENSG00000162825.12"; exon_number "7"; exon_id "b149e672-570d-4367-a659-335e7021b887_ENSG00000162825.12.7";
chr1	/dev/stdin	exon	144187460	144187632	.	+	.	gene_id "b149e672-570d-4367-a659-335e7021b887_ENSG00000162825.12"; transcript_id "b149e672-570d-4367-a659-335e7021b887_ENSG00000162825.12"; exon_number "8"; exon_id "b149e672-570d-4367-a659-335e7021b887_ENSG00000162825.12.8";
chr1	/dev/stdin	CDS	144187460	144187632	.	+	0	gene_id "b149e672-570d-4367-a659-335e7021b887_ENSG00000162825.12"; transcript_id "b149e672-570d-4367-a659-335e7021b887_ENSG00000162825.12"; exon_number "8"; exon_id "b149e672-570d-4367-a659-335e7021b887_ENSG00000162825.12.8";
chr1	/dev/stdin	exon	144188352	144188403	.	+	.	gene_id "b149e672-570d-4367-a659-335e7021b887_ENSG00000162825.12"; transcript_id "b149e672-570d-4367-a659-335e7021b887_ENSG00000162825.12"; exon_number "9"; exon_id "b149e672-570d-4367-a659-335e7021b887_ENSG00000162825.12.9";
chr1	/dev/stdin	CDS	144188352	144188403	.	+	1	gene_id "b149e672-570d-4367-a659-335e7021b887_ENSG00000162825.12"; transcript_id "b149e672-570d-4367-a659-335e7021b887_ENSG00000162825.12"; exon_number "9"; exon_id "b149e672-570d-4367-a659-335e7021b887_ENSG00000162825.12.9";
chr1	/dev/stdin	exon	144189012	144189184	.	+	.	gene_id "b149e672-570d-4367-a659-335e7021b887_ENSG00000162825.12"; transcript_id "b149e672-570d-4367-a659-335e7021b887_ENSG00000162825.12"; exon_number "10"; exon_id "b149e672-570d-4367-a659-335e7021b887_ENSG00000162825.12.10";
chr1	/dev/stdin	CDS	144189012	144189184	.	+	0	gene_id "b149e672-570d-4367-a659-335e7021b887_ENSG00000162825.12"; transcript_id "b149e672-570d-4367-a659-335e7021b887_ENSG00000162825.12"; exon_number "10"; exon_id "b149e672-570d-4367-a659-335e7021b887_ENSG00000162825.12.10";
chr1	/dev/stdin	exon	144189894	144189945	.	+	.	gene_id "b149e672-570d-4367-a659-335e7021b887_ENSG00000162825.12"; transcript_id "b149e672-570d-4367-a659-335e7021b887_ENSG00000162825.12"; exon_number "11"; exon_id "b149e672-570d-4367-a659-335e7021b887_ENSG00000162825.12.11";
chr1	/dev/stdin	CDS	144189894	144189945	.	+	1	gene_id "b149e672-570d-4367-a659-335e7021b887_ENSG00000162825.12"; transcript_id "b149e672-570d-4367-a659-335e7021b887_ENSG00000162825.12"; exon_number "11"; exon_id "b149e672-570d-4367-a659-335e7021b887_ENSG00000162825.12.11";
chr1	/dev/stdin	exon	144190582	144190754	.	+	.	gene_id "b149e672-570d-4367-a659-335e7021b887_ENSG00000162825.12"; transcript_id "b149e672-570d-4367-a659-335e7021b887_ENSG00000162825.12"; exon_number "12"; exon_id "b149e672-570d-4367-a659-335e7021b887_ENSG00000162825.12.12";
chr1	/dev/stdin	CDS	144190582	144190754	.	+	0	gene_id "b149e672-570d-4367-a659-335e7021b887_ENSG00000162825.12"; transcript_id "b149e672-570d-4367-a659-335e7021b887_ENSG00000162825.12"; exon_number "12"; exon_id "b149e672-570d-4367-a659-335e7021b887_ENSG00000162825.12.12";
chr1	/dev/stdin	exon	144191469	144191577	.	+	.	gene_id "b149e672-570d-4367-a659-335e7021b887_ENSG00000162825.12"; transcript_id "b149e672-570d-4367-a659-335e7021b887_ENSG00000162825.12"; exon_number "13"; exon_id "b149e672-570d-4367-a659-335e7021b887_ENSG00000162825.12.13";
chr1	/dev/stdin	CDS	144191469	144191577	.	+	1	gene_id "b149e672-570d-4367-a659-335e7021b887_ENSG00000162825.12"; transcript_id "b149e672-570d-4367-a659-335e7021b887_ENSG00000162825.12"; exon_number "13"; exon_id "b149e672-570d-4367-a659-335e7021b887_ENSG00000162825.12.13";
chr1	/dev/stdin	exon	144192206	144192378	.	+	.	gene_id "b149e672-570d-4367-a659-335e7021b887_ENSG00000162825.12"; transcript_id "b149e672-570d-4367-a659-335e7021b887_ENSG00000162825.12"; exon_number "14"; exon_id "b149e672-570d-4367-a659-335e7021b887_ENSG00000162825.12.14";
chr1	/dev/stdin	CDS	144192206	144192378	.	+	0	gene_id "b149e672-570d-4367-a659-335e7021b887_ENSG00000162825.12"; transcript_id "b149e672-570d-4367-a659-335e7021b887_ENSG00000162825.12"; exon_number "14"; exon_id "b149e672-570d-4367-a659-335e7021b887_ENSG00000162825.12.14";
chr1	/dev/stdin	exon	144193098	144193149	.	+	.	gene_id "b149e672-570d-4367-a659-335e7021b887_ENSG00000162825.12"; transcript_id "b149e672-570d-4367-a659-335e7021b887_ENSG00000162825.12"; exon_number "15"; exon_id "b149e672-570d-4367-a659-335e7021b887_ENSG00000162825.12.15";
chr1	/dev/stdin	CDS	144193098	144193149	.	+	1	gene_id "b149e672-570d-4367-a659-335e7021b887_ENSG00000162825.12"; transcript_id "b149e672-570d-4367-a659-335e7021b887_ENSG00000162825.12"; exon_number "15"; exon_id "b149e672-570d-4367-a659-335e7021b887_ENSG00000162825.12.15";
chr1	/dev/stdin	exon	144193760	144193932	.	+	.	gene_id "b149e672-570d-4367-a659-335e7021b887_ENSG00000162825.12"; transcript_id "b149e672-570d-4367-a659-335e7021b887_ENSG00000162825.12"; exon_number "16"; exon_id "b149e672-570d-4367-a659-335e7021b887_ENSG00000162825.12.16";
chr1	/dev/stdin	CDS	144193760	144193932	.	+	0	gene_id "b149e672-570d-4367-a659-335e7021b887_ENSG00000162825.12"; transcript_id "b149e672-570d-4367-a659-335e7021b887_ENSG00000162825.12"; exon_number "16"; exon_id "b149e672-570d-4367-a659-335e7021b887_ENSG00000162825.12.16";
chr1	/dev/stdin	exon	144194642	144194693	.	+	.	gene_id "b149e672-570d-4367-a659-335e7021b887_ENSG00000162825.12"; transcript_id "b149e672-570d-4367-a659-335e7021b887_ENSG00000162825.12"; exon_number "17"; exon_id "b149e672-570d-4367-a659-335e7021b887_ENSG00000162825.12.17";
chr1	/dev/stdin	CDS	144194642	144194693	.	+	1	gene_id "b149e672-570d-4367-a659-335e7021b887_ENSG00000162825.12"; transcript_id "b149e672-570d-4367-a659-335e7021b887_ENSG00000162825.12"; exon_number "17"; exon_id "b149e672-570d-4367-a659-335e7021b887_ENSG00000162825.12.17";
chr1	/dev/stdin	exon	144195344	144195516	.	+	.	gene_id "b149e672-570d-4367-a659-335e7021b887_ENSG00000162825.12"; transcript_id "b149e672-570d-4367-a659-335e7021b887_ENSG00000162825.12"; exon_number "18"; exon_id "b149e672-570d-4367-a659-335e7021b887_ENSG00000162825.12.18";
chr1	/dev/stdin	CDS	144195344	144195516	.	+	0	gene_id "b149e672-570d-4367-a659-335e7021b887_ENSG00000162825.12"; transcript_id "b149e672-570d-4367-a659-335e7021b887_ENSG00000162825.12"; exon_number "18"; exon_id "b149e672-570d-4367-a659-335e7021b887_ENSG00000162825.12.18";
chr1	/dev/stdin	exon	144196231	144196287	.	+	.	gene_id "b149e672-570d-4367-a659-335e7021b887_ENSG00000162825.12"; transcript_id "b149e672-570d-4367-a659-335e7021b887_ENSG00000162825.12"; exon_number "19"; exon_id "b149e672-570d-4367-a659-335e7021b887_ENSG00000162825.12.19";
chr1	/dev/stdin	CDS	144196231	144196287	.	+	1	gene_id "b149e672-570d-4367-a659-335e7021b887_ENSG00000162825.12"; transcript_id "b149e672-570d-4367-a659-335e7021b887_ENSG00000162825.12"; exon_number "19"; exon_id "b149e672-570d-4367-a659-335e7021b887_ENSG00000162825.12.19";
chr1	/dev/stdin	start_codon	144181949	144181951	.	+	0	gene_id "b149e672-570d-4367-a659-335e7021b887_ENSG00000162825.12"; transcript_id "b149e672-570d-4367-a659-335e7021b887_ENSG00000162825.12"; exon_number "1"; exon_id "b149e672-570d-4367-a659-335e7021b887_ENSG00000162825.12.1";
chr1	/dev/stdin	transcript	144181949	144186763	.	+	.	gene_id "05b33a1c-9769-46f2-9030-f5f0048eac58_ENSG00000162825.12"; transcript_id "05b33a1c-9769-46f2-9030-f5f0048eac58_ENSG00000162825.12";
chr1	/dev/stdin	exon	144181949	144182059	.	+	.	gene_id "05b33a1c-9769-46f2-9030-f5f0048eac58_ENSG00000162825.12"; transcript_id "05b33a1c-9769-46f2-9030-f5f0048eac58_ENSG00000162825.12"; exon_number "1"; exon_id "05b33a1c-9769-46f2-9030-f5f0048eac58_ENSG00000162825.12.1";
chr1	/dev/stdin	CDS	144181949	144182059	.	+	0	gene_id "05b33a1c-9769-46f2-9030-f5f0048eac58_ENSG00000162825.12"; transcript_id "05b33a1c-9769-46f2-9030-f5f0048eac58_ENSG00000162825.12"; exon_number "1"; exon_id "05b33a1c-9769-46f2-9030-f5f0048eac58_ENSG00000162825.12.1";
chr1	/dev/stdin	exon	144182696	144182868	.	+	.	gene_id "05b33a1c-9769-46f2-9030-f5f0048eac58_ENSG00000162825.12"; transcript_id "05b33a1c-9769-46f2-9030-f5f0048eac58_ENSG00000162825.12"; exon_number "2"; exon_id "05b33a1c-9769-46f2-9030-f5f0048eac58_ENSG00000162825.12.2";
chr1	/dev/stdin	CDS	144182696	144182868	.	+	0	gene_id "05b33a1c-9769-46f2-9030-f5f0048eac58_ENSG00000162825.12"; transcript_id "05b33a1c-9769-46f2-9030-f5f0048eac58_ENSG00000162825.12"; exon_number "2"; exon_id "05b33a1c-9769-46f2-9030-f5f0048eac58_ENSG00000162825.12.2";
chr1	/dev/stdin	exon	144183588	144183639	.	+	.	gene_id "05b33a1c-9769-46f2-9030-f5f0048eac58_ENSG00000162825.12"; transcript_id "05b33a1c-9769-46f2-9030-f5f0048eac58_ENSG00000162825.12"; exon_number "3"; exon_id "05b33a1c-9769-46f2-9030-f5f0048eac58_ENSG00000162825.12.3";
chr1	/dev/stdin	CDS	144183588	144183639	.	+	1	gene_id "05b33a1c-9769-46f2-9030-f5f0048eac58_ENSG00000162825.12"; transcript_id "05b33a1c-9769-46f2-9030-f5f0048eac58_ENSG00000162825.12"; exon_number "3"; exon_id "05b33a1c-9769-46f2-9030-f5f0048eac58_ENSG00000162825.12.3";
chr1	/dev/stdin	exon	144184252	144185185	.	+	.	gene_id "05b33a1c-9769-46f2-9030-f5f0048eac58_ENSG00000162825.12"; transcript_id "05b33a1c-9769-46f2-9030-f5f0048eac58_ENSG00000162825.12"; exon_number "4"; exon_id "05b33a1c-9769-46f2-9030-f5f0048eac58_ENSG00000162825.12.4";
chr1	/dev/stdin	CDS	144184252	144185185	.	+	0	gene_id "05b33a1c-9769-46f2-9030-f5f0048eac58_ENSG00000162825.12"; transcript_id "05b33a1c-9769-46f2-9030-f5f0048eac58_ENSG00000162825.12"; exon_number "4"; exon_id "05b33a1c-9769-46f2-9030-f5f0048eac58_ENSG00000162825.12.4";
chr1	/dev/stdin	exon	144185828	144186000	.	+	.	gene_id "05b33a1c-9769-46f2-9030-f5f0048eac58_ENSG00000162825.12"; transcript_id "05b33a1c-9769-46f2-9030-f5f0048eac58_ENSG00000162825.12"; exon_number "5"; exon_id "05b33a1c-9769-46f2-9030-f5f0048eac58_ENSG00000162825.12.5";
chr1	/dev/stdin	CDS	144185828	144186000	.	+	2	gene_id "05b33a1c-9769-46f2-9030-f5f0048eac58_ENSG00000162825.12"; transcript_id "05b33a1c-9769-46f2-9030-f5f0048eac58_ENSG00000162825.12"; exon_number "5"; exon_id "05b33a1c-9769-46f2-9030-f5f0048eac58_ENSG00000162825.12.5";
chr1	/dev/stdin	exon	144186715	144186763	.	+	.	gene_id "05b33a1c-9769-46f2-9030-f5f0048eac58_ENSG00000162825.12"; transcript_id "05b33a1c-9769-46f2-9030-f5f0048eac58_ENSG00000162825.12"; exon_number "6"; exon_id "05b33a1c-9769-46f2-9030-f5f0048eac58_ENSG00000162825.12.6";
chr1	/dev/stdin	CDS	144186715	144186763	.	+	0	gene_id "05b33a1c-9769-46f2-9030-f5f0048eac58_ENSG00000162825.12"; transcript_id "05b33a1c-9769-46f2-9030-f5f0048eac58_ENSG00000162825.12"; exon_number "6"; exon_id "05b33a1c-9769-46f2-9030-f5f0048eac58_ENSG00000162825.12.6";
chr1	/dev/stdin	start_codon	144181949	144181951	.	+	0	gene_id "05b33a1c-9769-46f2-9030-f5f0048eac58_ENSG00000162825.12"; transcript_id "05b33a1c-9769-46f2-9030-f5f0048eac58_ENSG00000162825.12"; exon_number "1"; exon_id "05b33a1c-9769-46f2-9030-f5f0048eac58_ENSG00000162825.12.1";
chr1	/dev/stdin	transcript	144300513	144340883	.	-	.	gene_id "ENST00000441423.1_ENSG00000235398.4"; transcript_id "ENST00000441423.1_ENSG00000235398.4";
chr1	/dev/stdin	exon	144300513	144300755	.	-	.	gene_id "ENST00000441423.1_ENSG00000235398.4"; transcript_id "ENST00000441423.1_ENSG00000235398.4"; exon_number "1"; exon_id "ENST00000441423.1_ENSG00000235398.4.1";
chr1	/dev/stdin	CDS	144300516	144300755	.	-	0	gene_id "ENST00000441423.1_ENSG00000235398.4"; transcript_id "ENST00000441423.1_ENSG00000235398.4"; exon_number "1"; exon_id "ENST00000441423.1_ENSG00000235398.4.1";
chr1	/dev/stdin	exon	144301190	144301536	.	-	.	gene_id "ENST00000441423.1_ENSG00000235398.4"; transcript_id "ENST00000441423.1_ENSG00000235398.4"; exon_number "2"; exon_id "ENST00000441423.1_ENSG00000235398.4.2";
chr1	/dev/stdin	CDS	144301190	144301536	.	-	2	gene_id "ENST00000441423.1_ENSG00000235398.4"; transcript_id "ENST00000441423.1_ENSG00000235398.4"; exon_number "2"; exon_id "ENST00000441423.1_ENSG00000235398.4.2";
chr1	/dev/stdin	exon	144340526	144340883	.	-	.	gene_id "ENST00000441423.1_ENSG00000235398.4"; transcript_id "ENST00000441423.1_ENSG00000235398.4"; exon_number "3"; exon_id "ENST00000441423.1_ENSG00000235398.4.3";
chr1	/dev/stdin	CDS	144340526	144340883	.	-	0	gene_id "ENST00000441423.1_ENSG00000235398.4"; transcript_id "ENST00000441423.1_ENSG00000235398.4"; exon_number "3"; exon_id "ENST00000441423.1_ENSG00000235398.4.3";
chr1	/dev/stdin	start_codon	144340881	144340883	.	-	0	gene_id "ENST00000441423.1_ENSG00000235398.4"; transcript_id "ENST00000441423.1_ENSG00000235398.4"; exon_number "3"; exon_id "ENST00000441423.1_ENSG00000235398.4.3";
chr1	/dev/stdin	stop_codon	144300513	144300515	.	-	0	gene_id "ENST00000441423.1_ENSG00000235398.4"; transcript_id "ENST00000441423.1_ENSG00000235398.4"; exon_number "1"; exon_id "ENST00000441423.1_ENSG00000235398.4.1";
chr1	/dev/stdin	transcript	144300513	144340883	.	-	.	gene_id "ENST00000439332.1_ENSG00000235398.4"; transcript_id "ENST00000439332.1_ENSG00000235398.4";
chr1	/dev/stdin	exon	144300513	144301536	.	-	.	gene_id "ENST00000439332.1_ENSG00000235398.4"; transcript_id "ENST00000439332.1_ENSG00000235398.4"; exon_number "1"; exon_id "ENST00000439332.1_ENSG00000235398.4.1";
chr1	/dev/stdin	CDS	144300513	144301536	.	-	2	gene_id "ENST00000439332.1_ENSG00000235398.4"; transcript_id "ENST00000439332.1_ENSG00000235398.4"; exon_number "1"; exon_id "ENST00000439332.1_ENSG00000235398.4.1";
chr1	/dev/stdin	exon	144340526	144340883	.	-	.	gene_id "ENST00000439332.1_ENSG00000235398.4"; transcript_id "ENST00000439332.1_ENSG00000235398.4"; exon_number "2"; exon_id "ENST00000439332.1_ENSG00000235398.4.2";
chr1	/dev/stdin	CDS	144340526	144340883	.	-	0	gene_id "ENST00000439332.1_ENSG00000235398.4"; transcript_id "ENST00000439332.1_ENSG00000235398.4"; exon_number "2"; exon_id "ENST00000439332.1_ENSG00000235398.4.2";
chr1	/dev/stdin	start_codon	144340881	144340883	.	-	0	gene_id "ENST00000439332.1_ENSG00000235398.4"; transcript_id "ENST00000439332.1_ENSG00000235398.4"; exon_number "2"; exon_id "ENST00000439332.1_ENSG00000235398.4.2";
chr1	/dev/stdin	transcript	144300513	144339738	.	-	.	gene_id "ff30dd94-f461-406a-b9f4-d7df6699d67e_chr1:144300000"; transcript_id "ff30dd94-f461-406a-b9f4-d7df6699d67e_chr1:144300000";
chr1	/dev/stdin	exon	144300513	144301536	.	-	.	gene_id "ff30dd94-f461-406a-b9f4-d7df6699d67e_chr1:144300000"; transcript_id "ff30dd94-f461-406a-b9f4-d7df6699d67e_chr1:144300000"; exon_number "1"; exon_id "ff30dd94-f461-406a-b9f4-d7df6699d67e_chr1:144300000.1";
chr1	/dev/stdin	CDS	144300513	144301536	.	-	2	gene_id "ff30dd94-f461-406a-b9f4-d7df6699d67e_chr1:144300000"; transcript_id "ff30dd94-f461-406a-b9f4-d7df6699d67e_chr1:144300000"; exon_number "1"; exon_id "ff30dd94-f461-406a-b9f4-d7df6699d67e_chr1:144300000.1";
chr1	/dev/stdin	exon	144339564	144339738	.	-	.	gene_id "ff30dd94-f461-406a-b9f4-d7df6699d67e_chr1:144300000"; transcript_id "ff30dd94-f461-406a-b9f4-d7df6699d67e_chr1:144300000"; exon_number "2"; exon_id "ff30dd94-f461-406a-b9f4-d7df6699d67e_chr1:144300000.2";
chr1	/dev/stdin	CDS	144339564	144339738	.	-	0	gene_id "ff30dd94-f461-406a-b9f4-d7df6699d67e_chr1:144300000"; transcript_id "ff30dd94-f461-406a-b9f4-d7df6699d67e_chr1:144300000"; exon_number "2"; exon_id "ff30dd94-f461-406a-b9f4-d7df6699d67e_chr1:144300000.2";
chr1	/dev/stdin	start_codon	144339736	144339738	.	-	0	gene_id "ff30dd94-f461-406a-b9f4-d7df6699d67e_chr1:144300000"; transcript_id "ff30dd94-f461-406a-b9f4-d7df6699d67e_chr1:144300000"; exon_number "2"; exon_id "ff30dd94-f461-406a-b9f4-d7df6699d67e_chr1:144300000.2";
chr1	/dev/stdin	transcript	144325379	144339738	.	-	.	gene_id "8531841f-1e63-40d1-883f-59e72225dd26_ENSG00000235398.4"; transcript_id "8531841f-1e63-40d1-883f-59e72225dd26_ENSG00000235398.4";
```
