## Supplemental Tables and Files for "Nanopore sequencing reveals *U2AF1 S34F*-associated full-length isoforms": SF1_HBEC3kt_FLAIR_isoforms.gtf (part 15 of 231)

```
chr1	/dev/stdin	exon	144325379	144325673	.	-	.	gene_id "8531841f-1e63-40d1-883f-59e72225dd26_ENSG00000235398.4"; transcript_id "8531841f-1e63-40d1-883f-59e72225dd26_ENSG00000235398.4"; exon_number "1"; exon_id "8531841f-1e63-40d1-883f-59e72225dd26_ENSG00000235398.4.1";
chr1	/dev/stdin	CDS	144325382	144325673	.	-	1	gene_id "8531841f-1e63-40d1-883f-59e72225dd26_ENSG00000235398.4"; transcript_id "8531841f-1e63-40d1-883f-59e72225dd26_ENSG00000235398.4"; exon_number "1"; exon_id "8531841f-1e63-40d1-883f-59e72225dd26_ENSG00000235398.4.1";
chr1	/dev/stdin	exon	144326026	144326185	.	-	.	gene_id "8531841f-1e63-40d1-883f-59e72225dd26_ENSG00000235398.4"; transcript_id "8531841f-1e63-40d1-883f-59e72225dd26_ENSG00000235398.4"; exon_number "2"; exon_id "8531841f-1e63-40d1-883f-59e72225dd26_ENSG00000235398.4.2";
chr1	/dev/stdin	CDS	144326026	144326185	.	-	2	gene_id "8531841f-1e63-40d1-883f-59e72225dd26_ENSG00000235398.4"; transcript_id "8531841f-1e63-40d1-883f-59e72225dd26_ENSG00000235398.4"; exon_number "2"; exon_id "8531841f-1e63-40d1-883f-59e72225dd26_ENSG00000235398.4.2";
chr1	/dev/stdin	exon	144339564	144339738	.	-	.	gene_id "8531841f-1e63-40d1-883f-59e72225dd26_ENSG00000235398.4"; transcript_id "8531841f-1e63-40d1-883f-59e72225dd26_ENSG00000235398.4"; exon_number "3"; exon_id "8531841f-1e63-40d1-883f-59e72225dd26_ENSG00000235398.4.3";
chr1	/dev/stdin	CDS	144339564	144339738	.	-	0	gene_id "8531841f-1e63-40d1-883f-59e72225dd26_ENSG00000235398.4"; transcript_id "8531841f-1e63-40d1-883f-59e72225dd26_ENSG00000235398.4"; exon_number "3"; exon_id "8531841f-1e63-40d1-883f-59e72225dd26_ENSG00000235398.4.3";
chr1	/dev/stdin	start_codon	144339736	144339738	.	-	0	gene_id "8531841f-1e63-40d1-883f-59e72225dd26_ENSG00000235398.4"; transcript_id "8531841f-1e63-40d1-883f-59e72225dd26_ENSG00000235398.4"; exon_number "3"; exon_id "8531841f-1e63-40d1-883f-59e72225dd26_ENSG00000235398.4.3";
chr1	/dev/stdin	stop_codon	144325379	144325381	.	-	0	gene_id "8531841f-1e63-40d1-883f-59e72225dd26_ENSG00000235398.4"; transcript_id "8531841f-1e63-40d1-883f-59e72225dd26_ENSG00000235398.4"; exon_number "1"; exon_id "8531841f-1e63-40d1-883f-59e72225dd26_ENSG00000235398.4.1";
chr1	/dev/stdin	transcript	144480742	144520077	.	-	.	gene_id "1b0dd4de-b5bf-4d47-9e0c-c01db7df571e_ENSG00000236943.2"; transcript_id "1b0dd4de-b5bf-4d47-9e0c-c01db7df571e_ENSG00000236943.2";
chr1	/dev/stdin	exon	144480742	144480984	.	-	.	gene_id "1b0dd4de-b5bf-4d47-9e0c-c01db7df571e_ENSG00000236943.2"; transcript_id "1b0dd4de-b5bf-4d47-9e0c-c01db7df571e_ENSG00000236943.2"; exon_number "1"; exon_id "1b0dd4de-b5bf-4d47-9e0c-c01db7df571e_ENSG00000236943.2.1";
chr1	/dev/stdin	CDS	144480745	144480984	.	-	0	gene_id "1b0dd4de-b5bf-4d47-9e0c-c01db7df571e_ENSG00000236943.2"; transcript_id "1b0dd4de-b5bf-4d47-9e0c-c01db7df571e_ENSG00000236943.2"; exon_number "1"; exon_id "1b0dd4de-b5bf-4d47-9e0c-c01db7df571e_ENSG00000236943.2.1";
chr1	/dev/stdin	exon	144481419	144481765	.	-	.	gene_id "1b0dd4de-b5bf-4d47-9e0c-c01db7df571e_ENSG00000236943.2"; transcript_id "1b0dd4de-b5bf-4d47-9e0c-c01db7df571e_ENSG00000236943.2"; exon_number "2"; exon_id "1b0dd4de-b5bf-4d47-9e0c-c01db7df571e_ENSG00000236943.2.2";
chr1	/dev/stdin	CDS	144481419	144481765	.	-	2	gene_id "1b0dd4de-b5bf-4d47-9e0c-c01db7df571e_ENSG00000236943.2"; transcript_id "1b0dd4de-b5bf-4d47-9e0c-c01db7df571e_ENSG00000236943.2"; exon_number "2"; exon_id "1b0dd4de-b5bf-4d47-9e0c-c01db7df571e_ENSG00000236943.2.2";
chr1	/dev/stdin	exon	144519813	144520077	.	-	.	gene_id "1b0dd4de-b5bf-4d47-9e0c-c01db7df571e_ENSG00000236943.2"; transcript_id "1b0dd4de-b5bf-4d47-9e0c-c01db7df571e_ENSG00000236943.2"; exon_number "3"; exon_id "1b0dd4de-b5bf-4d47-9e0c-c01db7df571e_ENSG00000236943.2.3";
chr1	/dev/stdin	CDS	144519813	144520077	.	-	0	gene_id "1b0dd4de-b5bf-4d47-9e0c-c01db7df571e_ENSG00000236943.2"; transcript_id "1b0dd4de-b5bf-4d47-9e0c-c01db7df571e_ENSG00000236943.2"; exon_number "3"; exon_id "1b0dd4de-b5bf-4d47-9e0c-c01db7df571e_ENSG00000236943.2.3";
chr1	/dev/stdin	start_codon	144520075	144520077	.	-	0	gene_id "1b0dd4de-b5bf-4d47-9e0c-c01db7df571e_ENSG00000236943.2"; transcript_id "1b0dd4de-b5bf-4d47-9e0c-c01db7df571e_ENSG00000236943.2"; exon_number "3"; exon_id "1b0dd4de-b5bf-4d47-9e0c-c01db7df571e_ENSG00000236943.2.3";
chr1	/dev/stdin	stop_codon	144480742	144480744	.	-	0	gene_id "1b0dd4de-b5bf-4d47-9e0c-c01db7df571e_ENSG00000236943.2"; transcript_id "1b0dd4de-b5bf-4d47-9e0c-c01db7df571e_ENSG00000236943.2"; exon_number "1"; exon_id "1b0dd4de-b5bf-4d47-9e0c-c01db7df571e_ENSG00000236943.2.1";
chr1	/dev/stdin	transcript	144593679	144604295	.	+	.	gene_id "98f6b266-fc37-47ce-b6f8-11d75c18d435_ENSG00000225241.3"; transcript_id "98f6b266-fc37-47ce-b6f8-11d75c18d435_ENSG00000225241.3";
chr1	/dev/stdin	exon	144593679	144593965	.	+	.	gene_id "98f6b266-fc37-47ce-b6f8-11d75c18d435_ENSG00000225241.3"; transcript_id "98f6b266-fc37-47ce-b6f8-11d75c18d435_ENSG00000225241.3"; exon_number "1"; exon_id "98f6b266-fc37-47ce-b6f8-11d75c18d435_ENSG00000225241.3.1";
chr1	/dev/stdin	CDS	144593679	144593965	.	+	0	gene_id "98f6b266-fc37-47ce-b6f8-11d75c18d435_ENSG00000225241.3"; transcript_id "98f6b266-fc37-47ce-b6f8-11d75c18d435_ENSG00000225241.3"; exon_number "1"; exon_id "98f6b266-fc37-47ce-b6f8-11d75c18d435_ENSG00000225241.3.1";
chr1	/dev/stdin	exon	144595835	144595952	.	+	.	gene_id "98f6b266-fc37-47ce-b6f8-11d75c18d435_ENSG00000225241.3"; transcript_id "98f6b266-fc37-47ce-b6f8-11d75c18d435_ENSG00000225241.3"; exon_number "2"; exon_id "98f6b266-fc37-47ce-b6f8-11d75c18d435_ENSG00000225241.3.2";
chr1	/dev/stdin	CDS	144595835	144595952	.	+	1	gene_id "98f6b266-fc37-47ce-b6f8-11d75c18d435_ENSG00000225241.3"; transcript_id "98f6b266-fc37-47ce-b6f8-11d75c18d435_ENSG00000225241.3"; exon_number "2"; exon_id "98f6b266-fc37-47ce-b6f8-11d75c18d435_ENSG00000225241.3.2";
chr1	/dev/stdin	exon	144598512	144598780	.	+	.	gene_id "98f6b266-fc37-47ce-b6f8-11d75c18d435_ENSG00000225241.3"; transcript_id "98f6b266-fc37-47ce-b6f8-11d75c18d435_ENSG00000225241.3"; exon_number "3"; exon_id "98f6b266-fc37-47ce-b6f8-11d75c18d435_ENSG00000225241.3.3";
chr1	/dev/stdin	CDS	144598512	144598780	.	+	0	gene_id "98f6b266-fc37-47ce-b6f8-11d75c18d435_ENSG00000225241.3"; transcript_id "98f6b266-fc37-47ce-b6f8-11d75c18d435_ENSG00000225241.3"; exon_number "3"; exon_id "98f6b266-fc37-47ce-b6f8-11d75c18d435_ENSG00000225241.3.3";
chr1	/dev/stdin	exon	144603131	144604295	.	+	.	gene_id "98f6b266-fc37-47ce-b6f8-11d75c18d435_ENSG00000225241.3"; transcript_id "98f6b266-fc37-47ce-b6f8-11d75c18d435_ENSG00000225241.3"; exon_number "4"; exon_id "98f6b266-fc37-47ce-b6f8-11d75c18d435_ENSG00000225241.3.4";
chr1	/dev/stdin	CDS	144603131	144604292	.	+	1	gene_id "98f6b266-fc37-47ce-b6f8-11d75c18d435_ENSG00000225241.3"; transcript_id "98f6b266-fc37-47ce-b6f8-11d75c18d435_ENSG00000225241.3"; exon_number "4"; exon_id "98f6b266-fc37-47ce-b6f8-11d75c18d435_ENSG00000225241.3.4";
chr1	/dev/stdin	start_codon	144593679	144593681	.	+	0	gene_id "98f6b266-fc37-47ce-b6f8-11d75c18d435_ENSG00000225241.3"; transcript_id "98f6b266-fc37-47ce-b6f8-11d75c18d435_ENSG00000225241.3"; exon_number "1"; exon_id "98f6b266-fc37-47ce-b6f8-11d75c18d435_ENSG00000225241.3.1";
chr1	/dev/stdin	stop_codon	144604293	144604295	.	+	0	gene_id "98f6b266-fc37-47ce-b6f8-11d75c18d435_ENSG00000225241.3"; transcript_id "98f6b266-fc37-47ce-b6f8-11d75c18d435_ENSG00000225241.3"; exon_number "4"; exon_id "98f6b266-fc37-47ce-b6f8-11d75c18d435_ENSG00000225241.3.4";
chr1	/dev/stdin	transcript	144595834	144607547	.	+	.	gene_id "03a4ba81-8e34-469b-9c2e-f1e474ff4f0b_ENSG00000225241.3"; transcript_id "03a4ba81-8e34-469b-9c2e-f1e474ff4f0b_ENSG00000225241.3";
chr1	/dev/stdin	exon	144595834	144595952	.	+	.	gene_id "03a4ba81-8e34-469b-9c2e-f1e474ff4f0b_ENSG00000225241.3"; transcript_id "03a4ba81-8e34-469b-9c2e-f1e474ff4f0b_ENSG00000225241.3"; exon_number "1"; exon_id "03a4ba81-8e34-469b-9c2e-f1e474ff4f0b_ENSG00000225241.3.1";
chr1	/dev/stdin	CDS	144595834	144595952	.	+	0	gene_id "03a4ba81-8e34-469b-9c2e-f1e474ff4f0b_ENSG00000225241.3"; transcript_id "03a4ba81-8e34-469b-9c2e-f1e474ff4f0b_ENSG00000225241.3"; exon_number "1"; exon_id "03a4ba81-8e34-469b-9c2e-f1e474ff4f0b_ENSG00000225241.3.1";
chr1	/dev/stdin	exon	144596284	144596473	.	+	.	gene_id "03a4ba81-8e34-469b-9c2e-f1e474ff4f0b_ENSG00000225241.3"; transcript_id "03a4ba81-8e34-469b-9c2e-f1e474ff4f0b_ENSG00000225241.3"; exon_number "2"; exon_id "03a4ba81-8e34-469b-9c2e-f1e474ff4f0b_ENSG00000225241.3.2";
chr1	/dev/stdin	CDS	144596284	144596473	.	+	1	gene_id "03a4ba81-8e34-469b-9c2e-f1e474ff4f0b_ENSG00000225241.3"; transcript_id "03a4ba81-8e34-469b-9c2e-f1e474ff4f0b_ENSG00000225241.3"; exon_number "2"; exon_id "03a4ba81-8e34-469b-9c2e-f1e474ff4f0b_ENSG00000225241.3.2";
chr1	/dev/stdin	exon	144598512	144598780	.	+	.	gene_id "03a4ba81-8e34-469b-9c2e-f1e474ff4f0b_ENSG00000225241.3"; transcript_id "03a4ba81-8e34-469b-9c2e-f1e474ff4f0b_ENSG00000225241.3"; exon_number "3"; exon_id "03a4ba81-8e34-469b-9c2e-f1e474ff4f0b_ENSG00000225241.3.3";
chr1	/dev/stdin	CDS	144598512	144598780	.	+	0	gene_id "03a4ba81-8e34-469b-9c2e-f1e474ff4f0b_ENSG00000225241.3"; transcript_id "03a4ba81-8e34-469b-9c2e-f1e474ff4f0b_ENSG00000225241.3"; exon_number "3"; exon_id "03a4ba81-8e34-469b-9c2e-f1e474ff4f0b_ENSG00000225241.3.3";
chr1	/dev/stdin	exon	144606369	144606510	.	+	.	gene_id "03a4ba81-8e34-469b-9c2e-f1e474ff4f0b_ENSG00000225241.3"; transcript_id "03a4ba81-8e34-469b-9c2e-f1e474ff4f0b_ENSG00000225241.3"; exon_number "4"; exon_id "03a4ba81-8e34-469b-9c2e-f1e474ff4f0b_ENSG00000225241.3.4";
chr1	/dev/stdin	CDS	144606369	144606510	.	+	1	gene_id "03a4ba81-8e34-469b-9c2e-f1e474ff4f0b_ENSG00000225241.3"; transcript_id "03a4ba81-8e34-469b-9c2e-f1e474ff4f0b_ENSG00000225241.3"; exon_number "4"; exon_id "03a4ba81-8e34-469b-9c2e-f1e474ff4f0b_ENSG00000225241.3.4";
chr1	/dev/stdin	exon	144606838	144607547	.	+	.	gene_id "03a4ba81-8e34-469b-9c2e-f1e474ff4f0b_ENSG00000225241.3"; transcript_id "03a4ba81-8e34-469b-9c2e-f1e474ff4f0b_ENSG00000225241.3"; exon_number "5"; exon_id "03a4ba81-8e34-469b-9c2e-f1e474ff4f0b_ENSG00000225241.3.5";
chr1	/dev/stdin	CDS	144606838	144607547	.	+	0	gene_id "03a4ba81-8e34-469b-9c2e-f1e474ff4f0b_ENSG00000225241.3"; transcript_id "03a4ba81-8e34-469b-9c2e-f1e474ff4f0b_ENSG00000225241.3"; exon_number "5"; exon_id "03a4ba81-8e34-469b-9c2e-f1e474ff4f0b_ENSG00000225241.3.5";
chr1	/dev/stdin	start_codon	144595834	144595836	.	+	0	gene_id "03a4ba81-8e34-469b-9c2e-f1e474ff4f0b_ENSG00000225241.3"; transcript_id "03a4ba81-8e34-469b-9c2e-f1e474ff4f0b_ENSG00000225241.3"; exon_number "1"; exon_id "03a4ba81-8e34-469b-9c2e-f1e474ff4f0b_ENSG00000225241.3.1";
chr1	/dev/stdin	transcript	144617150	144827865	.	+	.	gene_id "8281ef99-1e51-4989-b9b7-0c8fb0ddf954_ENSG00000168614.13"; transcript_id "8281ef99-1e51-4989-b9b7-0c8fb0ddf954_ENSG00000168614.13";
chr1	/dev/stdin	exon	144617150	144617252	.	+	.	gene_id "8281ef99-1e51-4989-b9b7-0c8fb0ddf954_ENSG00000168614.13"; transcript_id "8281ef99-1e51-4989-b9b7-0c8fb0ddf954_ENSG00000168614.13"; exon_number "1"; exon_id "8281ef99-1e51-4989-b9b7-0c8fb0ddf954_ENSG00000168614.13.1";
chr1	/dev/stdin	CDS	144617150	144617252	.	+	0	gene_id "8281ef99-1e51-4989-b9b7-0c8fb0ddf954_ENSG00000168614.13"; transcript_id "8281ef99-1e51-4989-b9b7-0c8fb0ddf954_ENSG00000168614.13"; exon_number "1"; exon_id "8281ef99-1e51-4989-b9b7-0c8fb0ddf954_ENSG00000168614.13.1";
chr1	/dev/stdin	exon	144618082	144618296	.	+	.	gene_id "8281ef99-1e51-4989-b9b7-0c8fb0ddf954_ENSG00000168614.13"; transcript_id "8281ef99-1e51-4989-b9b7-0c8fb0ddf954_ENSG00000168614.13"; exon_number "2"; exon_id "8281ef99-1e51-4989-b9b7-0c8fb0ddf954_ENSG00000168614.13.2";
chr1	/dev/stdin	CDS	144618082	144618296	.	+	2	gene_id "8281ef99-1e51-4989-b9b7-0c8fb0ddf954_ENSG00000168614.13"; transcript_id "8281ef99-1e51-4989-b9b7-0c8fb0ddf954_ENSG00000168614.13"; exon_number "2"; exon_id "8281ef99-1e51-4989-b9b7-0c8fb0ddf954_ENSG00000168614.13.2";
chr1	/dev/stdin	exon	144619347	144619419	.	+	.	gene_id "8281ef99-1e51-4989-b9b7-0c8fb0ddf954_ENSG00000168614.13"; transcript_id "8281ef99-1e51-4989-b9b7-0c8fb0ddf954_ENSG00000168614.13"; exon_number "3"; exon_id "8281ef99-1e51-4989-b9b7-0c8fb0ddf954_ENSG00000168614.13.3";
chr1	/dev/stdin	CDS	144619347	144619419	.	+	0	gene_id "8281ef99-1e51-4989-b9b7-0c8fb0ddf954_ENSG00000168614.13"; transcript_id "8281ef99-1e51-4989-b9b7-0c8fb0ddf954_ENSG00000168614.13"; exon_number "3"; exon_id "8281ef99-1e51-4989-b9b7-0c8fb0ddf954_ENSG00000168614.13.3";
chr1	/dev/stdin	exon	144619883	144620094	.	+	.	gene_id "8281ef99-1e51-4989-b9b7-0c8fb0ddf954_ENSG00000168614.13"; transcript_id "8281ef99-1e51-4989-b9b7-0c8fb0ddf954_ENSG00000168614.13"; exon_number "4"; exon_id "8281ef99-1e51-4989-b9b7-0c8fb0ddf954_ENSG00000168614.13.4";
chr1	/dev/stdin	CDS	144619883	144620094	.	+	2	gene_id "8281ef99-1e51-4989-b9b7-0c8fb0ddf954_ENSG00000168614.13"; transcript_id "8281ef99-1e51-4989-b9b7-0c8fb0ddf954_ENSG00000168614.13"; exon_number "4"; exon_id "8281ef99-1e51-4989-b9b7-0c8fb0ddf954_ENSG00000168614.13.4";
chr1	/dev/stdin	exon	144621447	144621656	.	+	.	gene_id "8281ef99-1e51-4989-b9b7-0c8fb0ddf954_ENSG00000168614.13"; transcript_id "8281ef99-1e51-4989-b9b7-0c8fb0ddf954_ENSG00000168614.13"; exon_number "5"; exon_id "8281ef99-1e51-4989-b9b7-0c8fb0ddf954_ENSG00000168614.13.5";
chr1	/dev/stdin	CDS	144621447	144621656	.	+	0	gene_id "8281ef99-1e51-4989-b9b7-0c8fb0ddf954_ENSG00000168614.13"; transcript_id "8281ef99-1e51-4989-b9b7-0c8fb0ddf954_ENSG00000168614.13"; exon_number "5"; exon_id "8281ef99-1e51-4989-b9b7-0c8fb0ddf954_ENSG00000168614.13.5";
chr1	/dev/stdin	exon	144813742	144813844	.	+	.	gene_id "8281ef99-1e51-4989-b9b7-0c8fb0ddf954_ENSG00000168614.13"; transcript_id "8281ef99-1e51-4989-b9b7-0c8fb0ddf954_ENSG00000168614.13"; exon_number "6"; exon_id "8281ef99-1e51-4989-b9b7-0c8fb0ddf954_ENSG00000168614.13.6";
chr1	/dev/stdin	CDS	144813742	144813844	.	+	0	gene_id "8281ef99-1e51-4989-b9b7-0c8fb0ddf954_ENSG00000168614.13"; transcript_id "8281ef99-1e51-4989-b9b7-0c8fb0ddf954_ENSG00000168614.13"; exon_number "6"; exon_id "8281ef99-1e51-4989-b9b7-0c8fb0ddf954_ENSG00000168614.13.6";
chr1	/dev/stdin	exon	144814680	144814894	.	+	.	gene_id "8281ef99-1e51-4989-b9b7-0c8fb0ddf954_ENSG00000168614.13"; transcript_id "8281ef99-1e51-4989-b9b7-0c8fb0ddf954_ENSG00000168614.13"; exon_number "7"; exon_id "8281ef99-1e51-4989-b9b7-0c8fb0ddf954_ENSG00000168614.13.7";
chr1	/dev/stdin	CDS	144814680	144814894	.	+	2	gene_id "8281ef99-1e51-4989-b9b7-0c8fb0ddf954_ENSG00000168614.13"; transcript_id "8281ef99-1e51-4989-b9b7-0c8fb0ddf954_ENSG00000168614.13"; exon_number "7"; exon_id "8281ef99-1e51-4989-b9b7-0c8fb0ddf954_ENSG00000168614.13.7";
chr1	/dev/stdin	exon	144815936	144816008	.	+	.	gene_id "8281ef99-1e51-4989-b9b7-0c8fb0ddf954_ENSG00000168614.13"; transcript_id "8281ef99-1e51-4989-b9b7-0c8fb0ddf954_ENSG00000168614.13"; exon_number "8"; exon_id "8281ef99-1e51-4989-b9b7-0c8fb0ddf954_ENSG00000168614.13.8";
chr1	/dev/stdin	CDS	144815936	144816008	.	+	0	gene_id "8281ef99-1e51-4989-b9b7-0c8fb0ddf954_ENSG00000168614.13"; transcript_id "8281ef99-1e51-4989-b9b7-0c8fb0ddf954_ENSG00000168614.13"; exon_number "8"; exon_id "8281ef99-1e51-4989-b9b7-0c8fb0ddf954_ENSG00000168614.13.8";
chr1	/dev/stdin	exon	144816473	144816678	.	+	.	gene_id "8281ef99-1e51-4989-b9b7-0c8fb0ddf954_ENSG00000168614.13"; transcript_id "8281ef99-1e51-4989-b9b7-0c8fb0ddf954_ENSG00000168614.13"; exon_number "9"; exon_id "8281ef99-1e51-4989-b9b7-0c8fb0ddf954_ENSG00000168614.13.9";
chr1	/dev/stdin	CDS	144816473	144816678	.	+	2	gene_id "8281ef99-1e51-4989-b9b7-0c8fb0ddf954_ENSG00000168614.13"; transcript_id "8281ef99-1e51-4989-b9b7-0c8fb0ddf954_ENSG00000168614.13"; exon_number "9"; exon_id "8281ef99-1e51-4989-b9b7-0c8fb0ddf954_ENSG00000168614.13.9";
chr1	/dev/stdin	exon	144817966	144818017	.	+	.	gene_id "8281ef99-1e51-4989-b9b7-0c8fb0ddf954_ENSG00000168614.13"; transcript_id "8281ef99-1e51-4989-b9b7-0c8fb0ddf954_ENSG00000168614.13"; exon_number "10"; exon_id "8281ef99-1e51-4989-b9b7-0c8fb0ddf954_ENSG00000168614.13.10";
chr1	/dev/stdin	CDS	144817966	144818017	.	+	0	gene_id "8281ef99-1e51-4989-b9b7-0c8fb0ddf954_ENSG00000168614.13"; transcript_id "8281ef99-1e51-4989-b9b7-0c8fb0ddf954_ENSG00000168614.13"; exon_number "10"; exon_id "8281ef99-1e51-4989-b9b7-0c8fb0ddf954_ENSG00000168614.13.10";
chr1	/dev/stdin	exon	144821921	144822084	.	+	.	gene_id "8281ef99-1e51-4989-b9b7-0c8fb0ddf954_ENSG00000168614.13"; transcript_id "8281ef99-1e51-4989-b9b7-0c8fb0ddf954_ENSG00000168614.13"; exon_number "11"; exon_id "8281ef99-1e51-4989-b9b7-0c8fb0ddf954_ENSG00000168614.13.11";
chr1	/dev/stdin	CDS	144821921	144822084	.	+	2	gene_id "8281ef99-1e51-4989-b9b7-0c8fb0ddf954_ENSG00000168614.13"; transcript_id "8281ef99-1e51-4989-b9b7-0c8fb0ddf954_ENSG00000168614.13"; exon_number "11"; exon_id "8281ef99-1e51-4989-b9b7-0c8fb0ddf954_ENSG00000168614.13.11";
chr1	/dev/stdin	exon	144823128	144823179	.	+	.	gene_id "8281ef99-1e51-4989-b9b7-0c8fb0ddf954_ENSG00000168614.13"; transcript_id "8281ef99-1e51-4989-b9b7-0c8fb0ddf954_ENSG00000168614.13"; exon_number "12"; exon_id "8281ef99-1e51-4989-b9b7-0c8fb0ddf954_ENSG00000168614.13.12";
chr1	/dev/stdin	CDS	144823128	144823179	.	+	0	gene_id "8281ef99-1e51-4989-b9b7-0c8fb0ddf954_ENSG00000168614.13"; transcript_id "8281ef99-1e51-4989-b9b7-0c8fb0ddf954_ENSG00000168614.13"; exon_number "12"; exon_id "8281ef99-1e51-4989-b9b7-0c8fb0ddf954_ENSG00000168614.13.12";
chr1	/dev/stdin	exon	144823813	144823985	.	+	.	gene_id "8281ef99-1e51-4989-b9b7-0c8fb0ddf954_ENSG00000168614.13"; transcript_id "8281ef99-1e51-4989-b9b7-0c8fb0ddf954_ENSG00000168614.13"; exon_number "13"; exon_id "8281ef99-1e51-4989-b9b7-0c8fb0ddf954_ENSG00000168614.13.13";
chr1	/dev/stdin	CDS	144823813	144823985	.	+	2	gene_id "8281ef99-1e51-4989-b9b7-0c8fb0ddf954_ENSG00000168614.13"; transcript_id "8281ef99-1e51-4989-b9b7-0c8fb0ddf954_ENSG00000168614.13"; exon_number "13"; exon_id "8281ef99-1e51-4989-b9b7-0c8fb0ddf954_ENSG00000168614.13.13";
chr1	/dev/stdin	exon	144824705	144824756	.	+	.	gene_id "8281ef99-1e51-4989-b9b7-0c8fb0ddf954_ENSG00000168614.13"; transcript_id "8281ef99-1e51-4989-b9b7-0c8fb0ddf954_ENSG00000168614.13"; exon_number "14"; exon_id "8281ef99-1e51-4989-b9b7-0c8fb0ddf954_ENSG00000168614.13.14";
chr1	/dev/stdin	CDS	144824705	144824756	.	+	0	gene_id "8281ef99-1e51-4989-b9b7-0c8fb0ddf954_ENSG00000168614.13"; transcript_id "8281ef99-1e51-4989-b9b7-0c8fb0ddf954_ENSG00000168614.13"; exon_number "14"; exon_id "8281ef99-1e51-4989-b9b7-0c8fb0ddf954_ENSG00000168614.13.14";
chr1	/dev/stdin	exon	144825353	144825525	.	+	.	gene_id "8281ef99-1e51-4989-b9b7-0c8fb0ddf954_ENSG00000168614.13"; transcript_id "8281ef99-1e51-4989-b9b7-0c8fb0ddf954_ENSG00000168614.13"; exon_number "15"; exon_id "8281ef99-1e51-4989-b9b7-0c8fb0ddf954_ENSG00000168614.13.15";
chr1	/dev/stdin	CDS	144825353	144825525	.	+	2	gene_id "8281ef99-1e51-4989-b9b7-0c8fb0ddf954_ENSG00000168614.13"; transcript_id "8281ef99-1e51-4989-b9b7-0c8fb0ddf954_ENSG00000168614.13"; exon_number "15"; exon_id "8281ef99-1e51-4989-b9b7-0c8fb0ddf954_ENSG00000168614.13.15";
chr1	/dev/stdin	exon	144826235	144826286	.	+	.	gene_id "8281ef99-1e51-4989-b9b7-0c8fb0ddf954_ENSG00000168614.13"; transcript_id "8281ef99-1e51-4989-b9b7-0c8fb0ddf954_ENSG00000168614.13"; exon_number "16"; exon_id "8281ef99-1e51-4989-b9b7-0c8fb0ddf954_ENSG00000168614.13.16";
chr1	/dev/stdin	CDS	144826235	144826286	.	+	0	gene_id "8281ef99-1e51-4989-b9b7-0c8fb0ddf954_ENSG00000168614.13"; transcript_id "8281ef99-1e51-4989-b9b7-0c8fb0ddf954_ENSG00000168614.13"; exon_number "16"; exon_id "8281ef99-1e51-4989-b9b7-0c8fb0ddf954_ENSG00000168614.13.16";
chr1	/dev/stdin	exon	144826933	144827105	.	+	.	gene_id "8281ef99-1e51-4989-b9b7-0c8fb0ddf954_ENSG00000168614.13"; transcript_id "8281ef99-1e51-4989-b9b7-0c8fb0ddf954_ENSG00000168614.13"; exon_number "17"; exon_id "8281ef99-1e51-4989-b9b7-0c8fb0ddf954_ENSG00000168614.13.17";
chr1	/dev/stdin	CDS	144826933	144827105	.	+	2	gene_id "8281ef99-1e51-4989-b9b7-0c8fb0ddf954_ENSG00000168614.13"; transcript_id "8281ef99-1e51-4989-b9b7-0c8fb0ddf954_ENSG00000168614.13"; exon_number "17"; exon_id "8281ef99-1e51-4989-b9b7-0c8fb0ddf954_ENSG00000168614.13.17";
chr1	/dev/stdin	exon	144827820	144827865	.	+	.	gene_id "8281ef99-1e51-4989-b9b7-0c8fb0ddf954_ENSG00000168614.13"; transcript_id "8281ef99-1e51-4989-b9b7-0c8fb0ddf954_ENSG00000168614.13"; exon_number "18"; exon_id "8281ef99-1e51-4989-b9b7-0c8fb0ddf954_ENSG00000168614.13.18";
chr1	/dev/stdin	CDS	144827820	144827865	.	+	0	gene_id "8281ef99-1e51-4989-b9b7-0c8fb0ddf954_ENSG00000168614.13"; transcript_id "8281ef99-1e51-4989-b9b7-0c8fb0ddf954_ENSG00000168614.13"; exon_number "18"; exon_id "8281ef99-1e51-4989-b9b7-0c8fb0ddf954_ENSG00000168614.13.18";
chr1	/dev/stdin	start_codon	144617150	144617152	.	+	0	gene_id "8281ef99-1e51-4989-b9b7-0c8fb0ddf954_ENSG00000168614.13"; transcript_id "8281ef99-1e51-4989-b9b7-0c8fb0ddf954_ENSG00000168614.13"; exon_number "1"; exon_id "8281ef99-1e51-4989-b9b7-0c8fb0ddf954_ENSG00000168614.13.1";
chr1	/dev/stdin	transcript	144827063	144830300	.	+	.	gene_id "1bf52627-32e9-4be9-8287-795ec26d4b58_ENSG00000168614.13"; transcript_id "1bf52627-32e9-4be9-8287-795ec26d4b58_ENSG00000168614.13";
chr1	/dev/stdin	exon	144827063	144827105	.	+	.	gene_id "1bf52627-32e9-4be9-8287-795ec26d4b58_ENSG00000168614.13"; transcript_id "1bf52627-32e9-4be9-8287-795ec26d4b58_ENSG00000168614.13"; exon_number "1"; exon_id "1bf52627-32e9-4be9-8287-795ec26d4b58_ENSG00000168614.13.1";
chr1	/dev/stdin	CDS	144827063	144827105	.	+	0	gene_id "1bf52627-32e9-4be9-8287-795ec26d4b58_ENSG00000168614.13"; transcript_id "1bf52627-32e9-4be9-8287-795ec26d4b58_ENSG00000168614.13"; exon_number "1"; exon_id "1bf52627-32e9-4be9-8287-795ec26d4b58_ENSG00000168614.13.1";
chr1	/dev/stdin	exon	144827820	144827928	.	+	.	gene_id "1bf52627-32e9-4be9-8287-795ec26d4b58_ENSG00000168614.13"; transcript_id "1bf52627-32e9-4be9-8287-795ec26d4b58_ENSG00000168614.13"; exon_number "2"; exon_id "1bf52627-32e9-4be9-8287-795ec26d4b58_ENSG00000168614.13.2";
chr1	/dev/stdin	CDS	144827820	144827928	.	+	2	gene_id "1bf52627-32e9-4be9-8287-795ec26d4b58_ENSG00000168614.13"; transcript_id "1bf52627-32e9-4be9-8287-795ec26d4b58_ENSG00000168614.13"; exon_number "2"; exon_id "1bf52627-32e9-4be9-8287-795ec26d4b58_ENSG00000168614.13.2";
chr1	/dev/stdin	exon	144828541	144830300	.	+	.	gene_id "1bf52627-32e9-4be9-8287-795ec26d4b58_ENSG00000168614.13"; transcript_id "1bf52627-32e9-4be9-8287-795ec26d4b58_ENSG00000168614.13"; exon_number "3"; exon_id "1bf52627-32e9-4be9-8287-795ec26d4b58_ENSG00000168614.13.3";
chr1	/dev/stdin	CDS	144828541	144830300	.	+	1	gene_id "1bf52627-32e9-4be9-8287-795ec26d4b58_ENSG00000168614.13"; transcript_id "1bf52627-32e9-4be9-8287-795ec26d4b58_ENSG00000168614.13"; exon_number "3"; exon_id "1bf52627-32e9-4be9-8287-795ec26d4b58_ENSG00000168614.13.3";
chr1	/dev/stdin	start_codon	144827063	144827065	.	+	0	gene_id "1bf52627-32e9-4be9-8287-795ec26d4b58_ENSG00000168614.13"; transcript_id "1bf52627-32e9-4be9-8287-795ec26d4b58_ENSG00000168614.13"; exon_number "1"; exon_id "1bf52627-32e9-4be9-8287-795ec26d4b58_ENSG00000168614.13.1";
chr1	/dev/stdin	transcript	144902729	144932365	.	-	.	gene_id "ENST00000479408.2_ENSG00000178104.15"; transcript_id "ENST00000479408.2_ENSG00000178104.15";
chr1	/dev/stdin	exon	144902729	144903204	.	-	.	gene_id "ENST00000479408.2_ENSG00000178104.15"; transcript_id "ENST00000479408.2_ENSG00000178104.15"; exon_number "1"; exon_id "ENST00000479408.2_ENSG00000178104.15.1";
chr1	/dev/stdin	CDS	144902729	144903204	.	-	0	gene_id "ENST00000479408.2_ENSG00000178104.15"; transcript_id "ENST00000479408.2_ENSG00000178104.15"; exon_number "1"; exon_id "ENST00000479408.2_ENSG00000178104.15.1";
chr1	/dev/stdin	exon	144904625	144904737	.	-	.	gene_id "ENST00000479408.2_ENSG00000178104.15"; transcript_id "ENST00000479408.2_ENSG00000178104.15"; exon_number "2"; exon_id "ENST00000479408.2_ENSG00000178104.15.2";
chr1	/dev/stdin	CDS	144904625	144904737	.	-	2	gene_id "ENST00000479408.2_ENSG00000178104.15"; transcript_id "ENST00000479408.2_ENSG00000178104.15"; exon_number "2"; exon_id "ENST00000479408.2_ENSG00000178104.15.2";
chr1	/dev/stdin	exon	144906059	144906196	.	-	.	gene_id "ENST00000479408.2_ENSG00000178104.15"; transcript_id "ENST00000479408.2_ENSG00000178104.15"; exon_number "3"; exon_id "ENST00000479408.2_ENSG00000178104.15.3";
chr1	/dev/stdin	CDS	144906059	144906196	.	-	2	gene_id "ENST00000479408.2_ENSG00000178104.15"; transcript_id "ENST00000479408.2_ENSG00000178104.15"; exon_number "3"; exon_id "ENST00000479408.2_ENSG00000178104.15.3";
chr1	/dev/stdin	exon	144906421	144906537	.	-	.	gene_id "ENST00000479408.2_ENSG00000178104.15"; transcript_id "ENST00000479408.2_ENSG00000178104.15"; exon_number "4"; exon_id "ENST00000479408.2_ENSG00000178104.15.4";
chr1	/dev/stdin	CDS	144906421	144906537	.	-	2	gene_id "ENST00000479408.2_ENSG00000178104.15"; transcript_id "ENST00000479408.2_ENSG00000178104.15"; exon_number "4"; exon_id "ENST00000479408.2_ENSG00000178104.15.4";
chr1	/dev/stdin	exon	144909869	144909960	.	-	.	gene_id "ENST00000479408.2_ENSG00000178104.15"; transcript_id "ENST00000479408.2_ENSG00000178104.15"; exon_number "5"; exon_id "ENST00000479408.2_ENSG00000178104.15.5";
chr1	/dev/stdin	CDS	144909869	144909960	.	-	1	gene_id "ENST00000479408.2_ENSG00000178104.15"; transcript_id "ENST00000479408.2_ENSG00000178104.15"; exon_number "5"; exon_id "ENST00000479408.2_ENSG00000178104.15.5";
chr1	/dev/stdin	exon	144911882	144911963	.	-	.	gene_id "ENST00000479408.2_ENSG00000178104.15"; transcript_id "ENST00000479408.2_ENSG00000178104.15"; exon_number "6"; exon_id "ENST00000479408.2_ENSG00000178104.15.6";
chr1	/dev/stdin	CDS	144911882	144911963	.	-	2	gene_id "ENST00000479408.2_ENSG00000178104.15"; transcript_id "ENST00000479408.2_ENSG00000178104.15"; exon_number "6"; exon_id "ENST00000479408.2_ENSG00000178104.15.6";
chr1	/dev/stdin	exon	144912130	144912294	.	-	.	gene_id "ENST00000479408.2_ENSG00000178104.15"; transcript_id "ENST00000479408.2_ENSG00000178104.15"; exon_number "7"; exon_id "ENST00000479408.2_ENSG00000178104.15.7";
chr1	/dev/stdin	CDS	144912130	144912294	.	-	2	gene_id "ENST00000479408.2_ENSG00000178104.15"; transcript_id "ENST00000479408.2_ENSG00000178104.15"; exon_number "7"; exon_id "ENST00000479408.2_ENSG00000178104.15.7";
chr1	/dev/stdin	exon	144915445	144915639	.	-	.	gene_id "ENST00000479408.2_ENSG00000178104.15"; transcript_id "ENST00000479408.2_ENSG00000178104.15"; exon_number "8"; exon_id "ENST00000479408.2_ENSG00000178104.15.8";
chr1	/dev/stdin	CDS	144915445	144915639	.	-	2	gene_id "ENST00000479408.2_ENSG00000178104.15"; transcript_id "ENST00000479408.2_ENSG00000178104.15"; exon_number "8"; exon_id "ENST00000479408.2_ENSG00000178104.15.8";
chr1	/dev/stdin	exon	144916570	144916749	.	-	.	gene_id "ENST00000479408.2_ENSG00000178104.15"; transcript_id "ENST00000479408.2_ENSG00000178104.15"; exon_number "9"; exon_id "ENST00000479408.2_ENSG00000178104.15.9";
chr1	/dev/stdin	CDS	144916570	144916749	.	-	2	gene_id "ENST00000479408.2_ENSG00000178104.15"; transcript_id "ENST00000479408.2_ENSG00000178104.15"; exon_number "9"; exon_id "ENST00000479408.2_ENSG00000178104.15.9";
chr1	/dev/stdin	exon	144917499	144917636	.	-	.	gene_id "ENST00000479408.2_ENSG00000178104.15"; transcript_id "ENST00000479408.2_ENSG00000178104.15"; exon_number "10"; exon_id "ENST00000479408.2_ENSG00000178104.15.10";
chr1	/dev/stdin	CDS	144917499	144917636	.	-	2	gene_id "ENST00000479408.2_ENSG00000178104.15"; transcript_id "ENST00000479408.2_ENSG00000178104.15"; exon_number "10"; exon_id "ENST00000479408.2_ENSG00000178104.15.10";
chr1	/dev/stdin	exon	144917819	144917932	.	-	.	gene_id "ENST00000479408.2_ENSG00000178104.15"; transcript_id "ENST00000479408.2_ENSG00000178104.15"; exon_number "11"; exon_id "ENST00000479408.2_ENSG00000178104.15.11";
chr1	/dev/stdin	CDS	144917819	144917932	.	-	2	gene_id "ENST00000479408.2_ENSG00000178104.15"; transcript_id "ENST00000479408.2_ENSG00000178104.15"; exon_number "11"; exon_id "ENST00000479408.2_ENSG00000178104.15.11";
chr1	/dev/stdin	exon	144918833	144918991	.	-	.	gene_id "ENST00000479408.2_ENSG00000178104.15"; transcript_id "ENST00000479408.2_ENSG00000178104.15"; exon_number "12"; exon_id "ENST00000479408.2_ENSG00000178104.15.12";
chr1	/dev/stdin	CDS	144918833	144918991	.	-	2	gene_id "ENST00000479408.2_ENSG00000178104.15"; transcript_id "ENST00000479408.2_ENSG00000178104.15"; exon_number "12"; exon_id "ENST00000479408.2_ENSG00000178104.15.12";
chr1	/dev/stdin	exon	144921835	144922047	.	-	.	gene_id "ENST00000479408.2_ENSG00000178104.15"; transcript_id "ENST00000479408.2_ENSG00000178104.15"; exon_number "13"; exon_id "ENST00000479408.2_ENSG00000178104.15.13";
chr1	/dev/stdin	CDS	144921835	144922047	.	-	2	gene_id "ENST00000479408.2_ENSG00000178104.15"; transcript_id "ENST00000479408.2_ENSG00000178104.15"; exon_number "13"; exon_id "ENST00000479408.2_ENSG00000178104.15.13";
chr1	/dev/stdin	exon	144922187	144922279	.	-	.	gene_id "ENST00000479408.2_ENSG00000178104.15"; transcript_id "ENST00000479408.2_ENSG00000178104.15"; exon_number "14"; exon_id "ENST00000479408.2_ENSG00000178104.15.14";
chr1	/dev/stdin	CDS	144922187	144922279	.	-	2	gene_id "ENST00000479408.2_ENSG00000178104.15"; transcript_id "ENST00000479408.2_ENSG00000178104.15"; exon_number "14"; exon_id "ENST00000479408.2_ENSG00000178104.15.14";
chr1	/dev/stdin	exon	144922519	144922638	.	-	.	gene_id "ENST00000479408.2_ENSG00000178104.15"; transcript_id "ENST00000479408.2_ENSG00000178104.15"; exon_number "15"; exon_id "ENST00000479408.2_ENSG00000178104.15.15";
chr1	/dev/stdin	CDS	144922519	144922638	.	-	2	gene_id "ENST00000479408.2_ENSG00000178104.15"; transcript_id "ENST00000479408.2_ENSG00000178104.15"; exon_number "15"; exon_id "ENST00000479408.2_ENSG00000178104.15.15";
chr1	/dev/stdin	exon	144923690	144923821	.	-	.	gene_id "ENST00000479408.2_ENSG00000178104.15"; transcript_id "ENST00000479408.2_ENSG00000178104.15"; exon_number "16"; exon_id "ENST00000479408.2_ENSG00000178104.15.16";
chr1	/dev/stdin	CDS	144923690	144923821	.	-	2	gene_id "ENST00000479408.2_ENSG00000178104.15"; transcript_id "ENST00000479408.2_ENSG00000178104.15"; exon_number "16"; exon_id "ENST00000479408.2_ENSG00000178104.15.16";
chr1	/dev/stdin	exon	144932335	144932365	.	-	.	gene_id "ENST00000479408.2_ENSG00000178104.15"; transcript_id "ENST00000479408.2_ENSG00000178104.15"; exon_number "17"; exon_id "ENST00000479408.2_ENSG00000178104.15.17";
chr1	/dev/stdin	CDS	144932335	144932365	.	-	0	gene_id "ENST00000479408.2_ENSG00000178104.15"; transcript_id "ENST00000479408.2_ENSG00000178104.15"; exon_number "17"; exon_id "ENST00000479408.2_ENSG00000178104.15.17";
chr1	/dev/stdin	start_codon	144932363	144932365	.	-	0	gene_id "ENST00000479408.2_ENSG00000178104.15"; transcript_id "ENST00000479408.2_ENSG00000178104.15"; exon_number "17"; exon_id "ENST00000479408.2_ENSG00000178104.15.17";
chr1	/dev/stdin	transcript	144902729	144931067	.	-	.	gene_id "ENST00000529945.1_ENSG00000178104.15"; transcript_id "ENST00000529945.1_ENSG00000178104.15";
chr1	/dev/stdin	exon	144902729	144903204	.	-	.	gene_id "ENST00000529945.1_ENSG00000178104.15"; transcript_id "ENST00000529945.1_ENSG00000178104.15"; exon_number "1"; exon_id "ENST00000529945.1_ENSG00000178104.15.1";
chr1	/dev/stdin	CDS	144902729	144903204	.	-	0	gene_id "ENST00000529945.1_ENSG00000178104.15"; transcript_id "ENST00000529945.1_ENSG00000178104.15"; exon_number "1"; exon_id "ENST00000529945.1_ENSG00000178104.15.1";
chr1	/dev/stdin	exon	144904625	144904737	.	-	.	gene_id "ENST00000529945.1_ENSG00000178104.15"; transcript_id "ENST00000529945.1_ENSG00000178104.15"; exon_number "2"; exon_id "ENST00000529945.1_ENSG00000178104.15.2";
chr1	/dev/stdin	CDS	144904625	144904737	.	-	2	gene_id "ENST00000529945.1_ENSG00000178104.15"; transcript_id "ENST00000529945.1_ENSG00000178104.15"; exon_number "2"; exon_id "ENST00000529945.1_ENSG00000178104.15.2";
chr1	/dev/stdin	exon	144906059	144906196	.	-	.	gene_id "ENST00000529945.1_ENSG00000178104.15"; transcript_id "ENST00000529945.1_ENSG00000178104.15"; exon_number "3"; exon_id "ENST00000529945.1_ENSG00000178104.15.3";
chr1	/dev/stdin	CDS	144906059	144906196	.	-	2	gene_id "ENST00000529945.1_ENSG00000178104.15"; transcript_id "ENST00000529945.1_ENSG00000178104.15"; exon_number "3"; exon_id "ENST00000529945.1_ENSG00000178104.15.3";
chr1	/dev/stdin	exon	144906421	144906537	.	-	.	gene_id "ENST00000529945.1_ENSG00000178104.15"; transcript_id "ENST00000529945.1_ENSG00000178104.15"; exon_number "4"; exon_id "ENST00000529945.1_ENSG00000178104.15.4";
chr1	/dev/stdin	CDS	144906421	144906537	.	-	2	gene_id "ENST00000529945.1_ENSG00000178104.15"; transcript_id "ENST00000529945.1_ENSG00000178104.15"; exon_number "4"; exon_id "ENST00000529945.1_ENSG00000178104.15.4";
chr1	/dev/stdin	exon	144909869	144909960	.	-	.	gene_id "ENST00000529945.1_ENSG00000178104.15"; transcript_id "ENST00000529945.1_ENSG00000178104.15"; exon_number "5"; exon_id "ENST00000529945.1_ENSG00000178104.15.5";
chr1	/dev/stdin	CDS	144909869	144909960	.	-	1	gene_id "ENST00000529945.1_ENSG00000178104.15"; transcript_id "ENST00000529945.1_ENSG00000178104.15"; exon_number "5"; exon_id "ENST00000529945.1_ENSG00000178104.15.5";
chr1	/dev/stdin	exon	144911882	144911963	.	-	.	gene_id "ENST00000529945.1_ENSG00000178104.15"; transcript_id "ENST00000529945.1_ENSG00000178104.15"; exon_number "6"; exon_id "ENST00000529945.1_ENSG00000178104.15.6";
chr1	/dev/stdin	CDS	144911882	144911963	.	-	2	gene_id "ENST00000529945.1_ENSG00000178104.15"; transcript_id "ENST00000529945.1_ENSG00000178104.15"; exon_number "6"; exon_id "ENST00000529945.1_ENSG00000178104.15.6";
chr1	/dev/stdin	exon	144912130	144912294	.	-	.	gene_id "ENST00000529945.1_ENSG00000178104.15"; transcript_id "ENST00000529945.1_ENSG00000178104.15"; exon_number "7"; exon_id "ENST00000529945.1_ENSG00000178104.15.7";
chr1	/dev/stdin	CDS	144912130	144912294	.	-	2	gene_id "ENST00000529945.1_ENSG00000178104.15"; transcript_id "ENST00000529945.1_ENSG00000178104.15"; exon_number "7"; exon_id "ENST00000529945.1_ENSG00000178104.15.7";
chr1	/dev/stdin	exon	144915445	144915639	.	-	.	gene_id "ENST00000529945.1_ENSG00000178104.15"; transcript_id "ENST00000529945.1_ENSG00000178104.15"; exon_number "8"; exon_id "ENST00000529945.1_ENSG00000178104.15.8";
chr1	/dev/stdin	CDS	144915445	144915639	.	-	2	gene_id "ENST00000529945.1_ENSG00000178104.15"; transcript_id "ENST00000529945.1_ENSG00000178104.15"; exon_number "8"; exon_id "ENST00000529945.1_ENSG00000178104.15.8";
chr1	/dev/stdin	exon	144916570	144916749	.	-	.	gene_id "ENST00000529945.1_ENSG00000178104.15"; transcript_id "ENST00000529945.1_ENSG00000178104.15"; exon_number "9"; exon_id "ENST00000529945.1_ENSG00000178104.15.9";
chr1	/dev/stdin	CDS	144916570	144916749	.	-	2	gene_id "ENST00000529945.1_ENSG00000178104.15"; transcript_id "ENST00000529945.1_ENSG00000178104.15"; exon_number "9"; exon_id "ENST00000529945.1_ENSG00000178104.15.9";
chr1	/dev/stdin	exon	144917499	144917636	.	-	.	gene_id "ENST00000529945.1_ENSG00000178104.15"; transcript_id "ENST00000529945.1_ENSG00000178104.15"; exon_number "10"; exon_id "ENST00000529945.1_ENSG00000178104.15.10";
chr1	/dev/stdin	CDS	144917499	144917636	.	-	2	gene_id "ENST00000529945.1_ENSG00000178104.15"; transcript_id "ENST00000529945.1_ENSG00000178104.15"; exon_number "10"; exon_id "ENST00000529945.1_ENSG00000178104.15.10";
chr1	/dev/stdin	exon	144917819	144917932	.	-	.	gene_id "ENST00000529945.1_ENSG00000178104.15"; transcript_id "ENST00000529945.1_ENSG00000178104.15"; exon_number "11"; exon_id "ENST00000529945.1_ENSG00000178104.15.11";
chr1	/dev/stdin	CDS	144917819	144917932	.	-	2	gene_id "ENST00000529945.1_ENSG00000178104.15"; transcript_id "ENST00000529945.1_ENSG00000178104.15"; exon_number "11"; exon_id "ENST00000529945.1_ENSG00000178104.15.11";
chr1	/dev/stdin	exon	144918833	144918991	.	-	.	gene_id "ENST00000529945.1_ENSG00000178104.15"; transcript_id "ENST00000529945.1_ENSG00000178104.15"; exon_number "12"; exon_id "ENST00000529945.1_ENSG00000178104.15.12";
chr1	/dev/stdin	CDS	144918833	144918991	.	-	2	gene_id "ENST00000529945.1_ENSG00000178104.15"; transcript_id "ENST00000529945.1_ENSG00000178104.15"; exon_number "12"; exon_id "ENST00000529945.1_ENSG00000178104.15.12";
chr1	/dev/stdin	exon	144921835	144922047	.	-	.	gene_id "ENST00000529945.1_ENSG00000178104.15"; transcript_id "ENST00000529945.1_ENSG00000178104.15"; exon_number "13"; exon_id "ENST00000529945.1_ENSG00000178104.15.13";
chr1	/dev/stdin	CDS	144921835	144922047	.	-	2	gene_id "ENST00000529945.1_ENSG00000178104.15"; transcript_id "ENST00000529945.1_ENSG00000178104.15"; exon_number "13"; exon_id "ENST00000529945.1_ENSG00000178104.15.13";
chr1	/dev/stdin	exon	144922187	144922279	.	-	.	gene_id "ENST00000529945.1_ENSG00000178104.15"; transcript_id "ENST00000529945.1_ENSG00000178104.15"; exon_number "14"; exon_id "ENST00000529945.1_ENSG00000178104.15.14";
chr1	/dev/stdin	CDS	144922187	144922279	.	-	2	gene_id "ENST00000529945.1_ENSG00000178104.15"; transcript_id "ENST00000529945.1_ENSG00000178104.15"; exon_number "14"; exon_id "ENST00000529945.1_ENSG00000178104.15.14";
chr1	/dev/stdin	exon	144922519	144922638	.	-	.	gene_id "ENST00000529945.1_ENSG00000178104.15"; transcript_id "ENST00000529945.1_ENSG00000178104.15"; exon_number "15"; exon_id "ENST00000529945.1_ENSG00000178104.15.15";
chr1	/dev/stdin	CDS	144922519	144922638	.	-	2	gene_id "ENST00000529945.1_ENSG00000178104.15"; transcript_id "ENST00000529945.1_ENSG00000178104.15"; exon_number "15"; exon_id "ENST00000529945.1_ENSG00000178104.15.15";
chr1	/dev/stdin	exon	144923690	144923821	.	-	.	gene_id "ENST00000529945.1_ENSG00000178104.15"; transcript_id "ENST00000529945.1_ENSG00000178104.15"; exon_number "16"; exon_id "ENST00000529945.1_ENSG00000178104.15.16";
chr1	/dev/stdin	CDS	144923690	144923821	.	-	2	gene_id "ENST00000529945.1_ENSG00000178104.15"; transcript_id "ENST00000529945.1_ENSG00000178104.15"; exon_number "16"; exon_id "ENST00000529945.1_ENSG00000178104.15.16";
chr1	/dev/stdin	exon	144930584	144931067	.	-	.	gene_id "ENST00000529945.1_ENSG00000178104.15"; transcript_id "ENST00000529945.1_ENSG00000178104.15"; exon_number "17"; exon_id "ENST00000529945.1_ENSG00000178104.15.17";
chr1	/dev/stdin	CDS	144930584	144931067	.	-	0	gene_id "ENST00000529945.1_ENSG00000178104.15"; transcript_id "ENST00000529945.1_ENSG00000178104.15"; exon_number "17"; exon_id "ENST00000529945.1_ENSG00000178104.15.17";
chr1	/dev/stdin	start_codon	144931065	144931067	.	-	0	gene_id "ENST00000529945.1_ENSG00000178104.15"; transcript_id "ENST00000529945.1_ENSG00000178104.15"; exon_number "17"; exon_id "ENST00000529945.1_ENSG00000178104.15.17";
chr1	/dev/stdin	transcript	144952110	145039848	.	-	.	gene_id "ENST00000533163.1_ENSG00000178104.15"; transcript_id "ENST00000533163.1_ENSG00000178104.15";
chr1	/dev/stdin	exon	144952110	144952376	.	-	.	gene_id "ENST00000533163.1_ENSG00000178104.15"; transcript_id "ENST00000533163.1_ENSG00000178104.15"; exon_number "1"; exon_id "ENST00000533163.1_ENSG00000178104.15.1";
chr1	/dev/stdin	CDS	144952110	144952376	.	-	1	gene_id "ENST00000533163.1_ENSG00000178104.15"; transcript_id "ENST00000533163.1_ENSG00000178104.15"; exon_number "1"; exon_id "ENST00000533163.1_ENSG00000178104.15.1";
chr1	/dev/stdin	exon	144952566	144952689	.	-	.	gene_id "ENST00000533163.1_ENSG00000178104.15"; transcript_id "ENST00000533163.1_ENSG00000178104.15"; exon_number "2"; exon_id "ENST00000533163.1_ENSG00000178104.15.2";
chr1	/dev/stdin	CDS	144952566	144952689	.	-	2	gene_id "ENST00000533163.1_ENSG00000178104.15"; transcript_id "ENST00000533163.1_ENSG00000178104.15"; exon_number "2"; exon_id "ENST00000533163.1_ENSG00000178104.15.2";
chr1	/dev/stdin	exon	144955216	144955292	.	-	.	gene_id "ENST00000533163.1_ENSG00000178104.15"; transcript_id "ENST00000533163.1_ENSG00000178104.15"; exon_number "3"; exon_id "ENST00000533163.1_ENSG00000178104.15.3";
chr1	/dev/stdin	CDS	144955216	144955292	.	-	1	gene_id "ENST00000533163.1_ENSG00000178104.15"; transcript_id "ENST00000533163.1_ENSG00000178104.15"; exon_number "3"; exon_id "ENST00000533163.1_ENSG00000178104.15.3";
chr1	/dev/stdin	exon	144994591	144994701	.	-	.	gene_id "ENST00000533163.1_ENSG00000178104.15"; transcript_id "ENST00000533163.1_ENSG00000178104.15"; exon_number "4"; exon_id "ENST00000533163.1_ENSG00000178104.15.4";
chr1	/dev/stdin	CDS	144994591	144994701	.	-	1	gene_id "ENST00000533163.1_ENSG00000178104.15"; transcript_id "ENST00000533163.1_ENSG00000178104.15"; exon_number "4"; exon_id "ENST00000533163.1_ENSG00000178104.15.4";
chr1	/dev/stdin	exon	145015860	145016011	.	-	.	gene_id "ENST00000533163.1_ENSG00000178104.15"; transcript_id "ENST00000533163.1_ENSG00000178104.15"; exon_number "5"; exon_id "ENST00000533163.1_ENSG00000178104.15.5";
chr1	/dev/stdin	CDS	145015860	145016011	.	-	0	gene_id "ENST00000533163.1_ENSG00000178104.15"; transcript_id "ENST00000533163.1_ENSG00000178104.15"; exon_number "5"; exon_id "ENST00000533163.1_ENSG00000178104.15.5";
chr1	/dev/stdin	exon	145021112	145021167	.	-	.	gene_id "ENST00000533163.1_ENSG00000178104.15"; transcript_id "ENST00000533163.1_ENSG00000178104.15"; exon_number "6"; exon_id "ENST00000533163.1_ENSG00000178104.15.6";
chr1	/dev/stdin	CDS	145021112	145021167	.	-	2	gene_id "ENST00000533163.1_ENSG00000178104.15"; transcript_id "ENST00000533163.1_ENSG00000178104.15"; exon_number "6"; exon_id "ENST00000533163.1_ENSG00000178104.15.6";
chr1	/dev/stdin	exon	145039590	145039848	.	-	.	gene_id "ENST00000533163.1_ENSG00000178104.15"; transcript_id "ENST00000533163.1_ENSG00000178104.15"; exon_number "7"; exon_id "ENST00000533163.1_ENSG00000178104.15.7";
chr1	/dev/stdin	CDS	145039590	145039848	.	-	0	gene_id "ENST00000533163.1_ENSG00000178104.15"; transcript_id "ENST00000533163.1_ENSG00000178104.15"; exon_number "7"; exon_id "ENST00000533163.1_ENSG00000178104.15.7";
chr1	/dev/stdin	start_codon	145039846	145039848	.	-	0	gene_id "ENST00000533163.1_ENSG00000178104.15"; transcript_id "ENST00000533163.1_ENSG00000178104.15"; exon_number "7"; exon_id "ENST00000533163.1_ENSG00000178104.15.7";
chr1	/dev/stdin	transcript	145004782	145016639	.	+	.	gene_id "ba134327-db5f-4e82-8c1e-07de77fd31ed_chr1:145004000"; transcript_id "ba134327-db5f-4e82-8c1e-07de77fd31ed_chr1:145004000";
chr1	/dev/stdin	exon	145004782	145004847	.	+	.	gene_id "ba134327-db5f-4e82-8c1e-07de77fd31ed_chr1:145004000"; transcript_id "ba134327-db5f-4e82-8c1e-07de77fd31ed_chr1:145004000"; exon_number "1"; exon_id "ba134327-db5f-4e82-8c1e-07de77fd31ed_chr1:145004000.1";
chr1	/dev/stdin	CDS	145004782	145004847	.	+	0	gene_id "ba134327-db5f-4e82-8c1e-07de77fd31ed_chr1:145004000"; transcript_id "ba134327-db5f-4e82-8c1e-07de77fd31ed_chr1:145004000"; exon_number "1"; exon_id "ba134327-db5f-4e82-8c1e-07de77fd31ed_chr1:145004000.1";
chr1	/dev/stdin	exon	145013721	145013828	.	+	.	gene_id "ba134327-db5f-4e82-8c1e-07de77fd31ed_chr1:145004000"; transcript_id "ba134327-db5f-4e82-8c1e-07de77fd31ed_chr1:145004000"; exon_number "2"; exon_id "ba134327-db5f-4e82-8c1e-07de77fd31ed_chr1:145004000.2";
chr1	/dev/stdin	CDS	145013721	145013828	.	+	0	gene_id "ba134327-db5f-4e82-8c1e-07de77fd31ed_chr1:145004000"; transcript_id "ba134327-db5f-4e82-8c1e-07de77fd31ed_chr1:145004000"; exon_number "2"; exon_id "ba134327-db5f-4e82-8c1e-07de77fd31ed_chr1:145004000.2";
chr1	/dev/stdin	exon	145016388	145016639	.	+	.	gene_id "ba134327-db5f-4e82-8c1e-07de77fd31ed_chr1:145004000"; transcript_id "ba134327-db5f-4e82-8c1e-07de77fd31ed_chr1:145004000"; exon_number "3"; exon_id "ba134327-db5f-4e82-8c1e-07de77fd31ed_chr1:145004000.3";
chr1	/dev/stdin	CDS	145016388	145016636	.	+	0	gene_id "ba134327-db5f-4e82-8c1e-07de77fd31ed_chr1:145004000"; transcript_id "ba134327-db5f-4e82-8c1e-07de77fd31ed_chr1:145004000"; exon_number "3"; exon_id "ba134327-db5f-4e82-8c1e-07de77fd31ed_chr1:145004000.3";
chr1	/dev/stdin	start_codon	145004782	145004784	.	+	0	gene_id "ba134327-db5f-4e82-8c1e-07de77fd31ed_chr1:145004000"; transcript_id "ba134327-db5f-4e82-8c1e-07de77fd31ed_chr1:145004000"; exon_number "1"; exon_id "ba134327-db5f-4e82-8c1e-07de77fd31ed_chr1:145004000.1";
chr1	/dev/stdin	stop_codon	145016637	145016639	.	+	0	gene_id "ba134327-db5f-4e82-8c1e-07de77fd31ed_chr1:145004000"; transcript_id "ba134327-db5f-4e82-8c1e-07de77fd31ed_chr1:145004000"; exon_number "3"; exon_id "ba134327-db5f-4e82-8c1e-07de77fd31ed_chr1:145004000.3";
chr1	/dev/stdin	transcript	145013832	145039848	.	-	.	gene_id "ENST00000493130.2_ENSG00000178104.15"; transcript_id "ENST00000493130.2_ENSG00000178104.15";
chr1	/dev/stdin	exon	145013832	145014313	.	-	.	gene_id "ENST00000493130.2_ENSG00000178104.15"; transcript_id "ENST00000493130.2_ENSG00000178104.15"; exon_number "1"; exon_id "ENST00000493130.2_ENSG00000178104.15.1";
chr1	/dev/stdin	CDS	145013832	145014313	.	-	1	gene_id "ENST00000493130.2_ENSG00000178104.15"; transcript_id "ENST00000493130.2_ENSG00000178104.15"; exon_number "1"; exon_id "ENST00000493130.2_ENSG00000178104.15.1";
chr1	/dev/stdin	exon	145015860	145016011	.	-	.	gene_id "ENST00000493130.2_ENSG00000178104.15"; transcript_id "ENST00000493130.2_ENSG00000178104.15"; exon_number "2"; exon_id "ENST00000493130.2_ENSG00000178104.15.2";
chr1	/dev/stdin	CDS	145015860	145016011	.	-	0	gene_id "ENST00000493130.2_ENSG00000178104.15"; transcript_id "ENST00000493130.2_ENSG00000178104.15"; exon_number "2"; exon_id "ENST00000493130.2_ENSG00000178104.15.2";
chr1	/dev/stdin	exon	145021112	145021167	.	-	.	gene_id "ENST00000493130.2_ENSG00000178104.15"; transcript_id "ENST00000493130.2_ENSG00000178104.15"; exon_number "3"; exon_id "ENST00000493130.2_ENSG00000178104.15.3";
chr1	/dev/stdin	CDS	145021112	145021167	.	-	2	gene_id "ENST00000493130.2_ENSG00000178104.15"; transcript_id "ENST00000493130.2_ENSG00000178104.15"; exon_number "3"; exon_id "ENST00000493130.2_ENSG00000178104.15.3";
chr1	/dev/stdin	exon	145039590	145039848	.	-	.	gene_id "ENST00000493130.2_ENSG00000178104.15"; transcript_id "ENST00000493130.2_ENSG00000178104.15"; exon_number "4"; exon_id "ENST00000493130.2_ENSG00000178104.15.4";
chr1	/dev/stdin	CDS	145039590	145039848	.	-	0	gene_id "ENST00000493130.2_ENSG00000178104.15"; transcript_id "ENST00000493130.2_ENSG00000178104.15"; exon_number "4"; exon_id "ENST00000493130.2_ENSG00000178104.15.4";
chr1	/dev/stdin	start_codon	145039846	145039848	.	-	0	gene_id "ENST00000493130.2_ENSG00000178104.15"; transcript_id "ENST00000493130.2_ENSG00000178104.15"; exon_number "4"; exon_id "ENST00000493130.2_ENSG00000178104.15.4";
chr1	/dev/stdin	transcript	145096408	145116922	.	+	.	gene_id "ENST00000453618.1-1_ENSG00000223380.3"; transcript_id "ENST00000453618.1-1_ENSG00000223380.3";
chr1	/dev/stdin	exon	145096408	145096621	.	+	.	gene_id "ENST00000453618.1-1_ENSG00000223380.3"; transcript_id "ENST00000453618.1-1_ENSG00000223380.3"; exon_number "1"; exon_id "ENST00000453618.1-1_ENSG00000223380.3.1";
chr1	/dev/stdin	CDS	145096408	145096621	.	+	0	gene_id "ENST00000453618.1-1_ENSG00000223380.3"; transcript_id "ENST00000453618.1-1_ENSG00000223380.3"; exon_number "1"; exon_id "ENST00000453618.1-1_ENSG00000223380.3.1";
chr1	/dev/stdin	exon	145103908	145104017	.	+	.	gene_id "ENST00000453618.1-1_ENSG00000223380.3"; transcript_id "ENST00000453618.1-1_ENSG00000223380.3"; exon_number "2"; exon_id "ENST00000453618.1-1_ENSG00000223380.3.2";
chr1	/dev/stdin	CDS	145103908	145104017	.	+	2	gene_id "ENST00000453618.1-1_ENSG00000223380.3"; transcript_id "ENST00000453618.1-1_ENSG00000223380.3"; exon_number "2"; exon_id "ENST00000453618.1-1_ENSG00000223380.3.2";
chr1	/dev/stdin	exon	145109524	145109684	.	+	.	gene_id "ENST00000453618.1-1_ENSG00000223380.3"; transcript_id "ENST00000453618.1-1_ENSG00000223380.3"; exon_number "3"; exon_id "ENST00000453618.1-1_ENSG00000223380.3.3";
chr1	/dev/stdin	CDS	145109524	145109684	.	+	0	gene_id "ENST00000453618.1-1_ENSG00000223380.3"; transcript_id "ENST00000453618.1-1_ENSG00000223380.3"; exon_number "3"; exon_id "ENST00000453618.1-1_ENSG00000223380.3.3";
chr1	/dev/stdin	exon	145112373	145112519	.	+	.	gene_id "ENST00000453618.1-1_ENSG00000223380.3"; transcript_id "ENST00000453618.1-1_ENSG00000223380.3"; exon_number "4"; exon_id "ENST00000453618.1-1_ENSG00000223380.3.4";
chr1	/dev/stdin	CDS	145112373	145112519	.	+	1	gene_id "ENST00000453618.1-1_ENSG00000223380.3"; transcript_id "ENST00000453618.1-1_ENSG00000223380.3"; exon_number "4"; exon_id "ENST00000453618.1-1_ENSG00000223380.3.4";
chr1	/dev/stdin	exon	145115735	145116922	.	+	.	gene_id "ENST00000453618.1-1_ENSG00000223380.3"; transcript_id "ENST00000453618.1-1_ENSG00000223380.3"; exon_number "5"; exon_id "ENST00000453618.1-1_ENSG00000223380.3.5";
chr1	/dev/stdin	CDS	145115735	145116922	.	+	1	gene_id "ENST00000453618.1-1_ENSG00000223380.3"; transcript_id "ENST00000453618.1-1_ENSG00000223380.3"; exon_number "5"; exon_id "ENST00000453618.1-1_ENSG00000223380.3.5";
chr1	/dev/stdin	start_codon	145096408	145096410	.	+	0	gene_id "ENST00000453618.1-1_ENSG00000223380.3"; transcript_id "ENST00000453618.1-1_ENSG00000223380.3"; exon_number "1"; exon_id "ENST00000453618.1-1_ENSG00000223380.3.1";
chr1	/dev/stdin	transcript	145096408	145101230	.	+	.	gene_id "4c4b8479-f6db-4591-abc2-9277ebe0aeeb_chr1:145096000"; transcript_id "4c4b8479-f6db-4591-abc2-9277ebe0aeeb_chr1:145096000";
chr1	/dev/stdin	exon	145096408	145096621	.	+	.	gene_id "4c4b8479-f6db-4591-abc2-9277ebe0aeeb_chr1:145096000"; transcript_id "4c4b8479-f6db-4591-abc2-9277ebe0aeeb_chr1:145096000"; exon_number "1"; exon_id "4c4b8479-f6db-4591-abc2-9277ebe0aeeb_chr1:145096000.1";
chr1	/dev/stdin	CDS	145096408	145096621	.	+	0	gene_id "4c4b8479-f6db-4591-abc2-9277ebe0aeeb_chr1:145096000"; transcript_id "4c4b8479-f6db-4591-abc2-9277ebe0aeeb_chr1:145096000"; exon_number "1"; exon_id "4c4b8479-f6db-4591-abc2-9277ebe0aeeb_chr1:145096000.1";
chr1	/dev/stdin	exon	145100692	145101230	.	+	.	gene_id "4c4b8479-f6db-4591-abc2-9277ebe0aeeb_chr1:145096000"; transcript_id "4c4b8479-f6db-4591-abc2-9277ebe0aeeb_chr1:145096000"; exon_number "2"; exon_id "4c4b8479-f6db-4591-abc2-9277ebe0aeeb_chr1:145096000.2";
chr1	/dev/stdin	CDS	145100692	145101227	.	+	2	gene_id "4c4b8479-f6db-4591-abc2-9277ebe0aeeb_chr1:145096000"; transcript_id "4c4b8479-f6db-4591-abc2-9277ebe0aeeb_chr1:145096000"; exon_number "2"; exon_id "4c4b8479-f6db-4591-abc2-9277ebe0aeeb_chr1:145096000.2";
chr1	/dev/stdin	start_codon	145096408	145096410	.	+	0	gene_id "4c4b8479-f6db-4591-abc2-9277ebe0aeeb_chr1:145096000"; transcript_id "4c4b8479-f6db-4591-abc2-9277ebe0aeeb_chr1:145096000"; exon_number "1"; exon_id "4c4b8479-f6db-4591-abc2-9277ebe0aeeb_chr1:145096000.1";
chr1	/dev/stdin	stop_codon	145101228	145101230	.	+	0	gene_id "4c4b8479-f6db-4591-abc2-9277ebe0aeeb_chr1:145096000"; transcript_id "4c4b8479-f6db-4591-abc2-9277ebe0aeeb_chr1:145096000"; exon_number "2"; exon_id "4c4b8479-f6db-4591-abc2-9277ebe0aeeb_chr1:145096000.2";
chr1	/dev/stdin	transcript	145096408	145116922	.	+	.	gene_id "c59527bb-9573-4e58-b7f5-264b965cd657_ENSG00000223380.3"; transcript_id "c59527bb-9573-4e58-b7f5-264b965cd657_ENSG00000223380.3";
chr1	/dev/stdin	exon	145096408	145096621	.	+	.	gene_id "c59527bb-9573-4e58-b7f5-264b965cd657_ENSG00000223380.3"; transcript_id "c59527bb-9573-4e58-b7f5-264b965cd657_ENSG00000223380.3"; exon_number "1"; exon_id "c59527bb-9573-4e58-b7f5-264b965cd657_ENSG00000223380.3.1";
chr1	/dev/stdin	CDS	145096408	145096621	.	+	0	gene_id "c59527bb-9573-4e58-b7f5-264b965cd657_ENSG00000223380.3"; transcript_id "c59527bb-9573-4e58-b7f5-264b965cd657_ENSG00000223380.3"; exon_number "1"; exon_id "c59527bb-9573-4e58-b7f5-264b965cd657_ENSG00000223380.3.1";
chr1	/dev/stdin	exon	145109524	145109684	.	+	.	gene_id "c59527bb-9573-4e58-b7f5-264b965cd657_ENSG00000223380.3"; transcript_id "c59527bb-9573-4e58-b7f5-264b965cd657_ENSG00000223380.3"; exon_number "2"; exon_id "c59527bb-9573-4e58-b7f5-264b965cd657_ENSG00000223380.3.2";
chr1	/dev/stdin	CDS	145109524	145109684	.	+	2	gene_id "c59527bb-9573-4e58-b7f5-264b965cd657_ENSG00000223380.3"; transcript_id "c59527bb-9573-4e58-b7f5-264b965cd657_ENSG00000223380.3"; exon_number "2"; exon_id "c59527bb-9573-4e58-b7f5-264b965cd657_ENSG00000223380.3.2";
chr1	/dev/stdin	exon	145112373	145112519	.	+	.	gene_id "c59527bb-9573-4e58-b7f5-264b965cd657_ENSG00000223380.3"; transcript_id "c59527bb-9573-4e58-b7f5-264b965cd657_ENSG00000223380.3"; exon_number "3"; exon_id "c59527bb-9573-4e58-b7f5-264b965cd657_ENSG00000223380.3.3";
chr1	/dev/stdin	CDS	145112373	145112519	.	+	0	gene_id "c59527bb-9573-4e58-b7f5-264b965cd657_ENSG00000223380.3"; transcript_id "c59527bb-9573-4e58-b7f5-264b965cd657_ENSG00000223380.3"; exon_number "3"; exon_id "c59527bb-9573-4e58-b7f5-264b965cd657_ENSG00000223380.3.3";
chr1	/dev/stdin	exon	145115735	145116922	.	+	.	gene_id "c59527bb-9573-4e58-b7f5-264b965cd657_ENSG00000223380.3"; transcript_id "c59527bb-9573-4e58-b7f5-264b965cd657_ENSG00000223380.3"; exon_number "4"; exon_id "c59527bb-9573-4e58-b7f5-264b965cd657_ENSG00000223380.3.4";
chr1	/dev/stdin	CDS	145115735	145116919	.	+	0	gene_id "c59527bb-9573-4e58-b7f5-264b965cd657_ENSG00000223380.3"; transcript_id "c59527bb-9573-4e58-b7f5-264b965cd657_ENSG00000223380.3"; exon_number "4"; exon_id "c59527bb-9573-4e58-b7f5-264b965cd657_ENSG00000223380.3.4";
chr1	/dev/stdin	start_codon	145096408	145096410	.	+	0	gene_id "c59527bb-9573-4e58-b7f5-264b965cd657_ENSG00000223380.3"; transcript_id "c59527bb-9573-4e58-b7f5-264b965cd657_ENSG00000223380.3"; exon_number "1"; exon_id "c59527bb-9573-4e58-b7f5-264b965cd657_ENSG00000223380.3.1";
chr1	/dev/stdin	stop_codon	145116920	145116922	.	+	0	gene_id "c59527bb-9573-4e58-b7f5-264b965cd657_ENSG00000223380.3"; transcript_id "c59527bb-9573-4e58-b7f5-264b965cd657_ENSG00000223380.3"; exon_number "4"; exon_id "c59527bb-9573-4e58-b7f5-264b965cd657_ENSG00000223380.3.4";
chr1	/dev/stdin	transcript	145209120	145282433	.	+	.	gene_id "ENST00000362074.6-1_ENSG00000255168.1"; transcript_id "ENST00000362074.6-1_ENSG00000255168.1";
chr1	/dev/stdin	exon	145209120	145209436	.	+	.	gene_id "ENST00000362074.6-1_ENSG00000255168.1"; transcript_id "ENST00000362074.6-1_ENSG00000255168.1"; exon_number "1"; exon_id "ENST00000362074.6-1_ENSG00000255168.1.1";
chr1	/dev/stdin	CDS	145209120	145209436	.	+	0	gene_id "ENST00000362074.6-1_ENSG00000255168.1"; transcript_id "ENST00000362074.6-1_ENSG00000255168.1"; exon_number "1"; exon_id "ENST00000362074.6-1_ENSG00000255168.1.1";
chr1	/dev/stdin	exon	145248813	145248894	.	+	.	gene_id "ENST00000362074.6-1_ENSG00000255168.1"; transcript_id "ENST00000362074.6-1_ENSG00000255168.1"; exon_number "2"; exon_id "ENST00000362074.6-1_ENSG00000255168.1.2";
chr1	/dev/stdin	CDS	145248813	145248894	.	+	1	gene_id "ENST00000362074.6-1_ENSG00000255168.1"; transcript_id "ENST00000362074.6-1_ENSG00000255168.1"; exon_number "2"; exon_id "ENST00000362074.6-1_ENSG00000255168.1.2";
chr1	/dev/stdin	exon	145273185	145273444	.	+	.	gene_id "ENST00000362074.6-1_ENSG00000255168.1"; transcript_id "ENST00000362074.6-1_ENSG00000255168.1"; exon_number "3"; exon_id "ENST00000362074.6-1_ENSG00000255168.1.3";
chr1	/dev/stdin	CDS	145273185	145273444	.	+	0	gene_id "ENST00000362074.6-1_ENSG00000255168.1"; transcript_id "ENST00000362074.6-1_ENSG00000255168.1"; exon_number "3"; exon_id "ENST00000362074.6-1_ENSG00000255168.1.3";
chr1	/dev/stdin	exon	145281369	145281704	.	+	.	gene_id "ENST00000362074.6-1_ENSG00000255168.1"; transcript_id "ENST00000362074.6-1_ENSG00000255168.1"; exon_number "4"; exon_id "ENST00000362074.6-1_ENSG00000255168.1.4";
chr1	/dev/stdin	CDS	145281369	145281704	.	+	1	gene_id "ENST00000362074.6-1_ENSG00000255168.1"; transcript_id "ENST00000362074.6-1_ENSG00000255168.1"; exon_number "4"; exon_id "ENST00000362074.6-1_ENSG00000255168.1.4";
chr1	/dev/stdin	exon	145281955	145282433	.	+	.	gene_id "ENST00000362074.6-1_ENSG00000255168.1"; transcript_id "ENST00000362074.6-1_ENSG00000255168.1"; exon_number "5"; exon_id "ENST00000362074.6-1_ENSG00000255168.1.5";
chr1	/dev/stdin	CDS	145281955	145282433	.	+	1	gene_id "ENST00000362074.6-1_ENSG00000255168.1"; transcript_id "ENST00000362074.6-1_ENSG00000255168.1"; exon_number "5"; exon_id "ENST00000362074.6-1_ENSG00000255168.1.5";
chr1	/dev/stdin	start_codon	145209120	145209122	.	+	0	gene_id "ENST00000362074.6-1_ENSG00000255168.1"; transcript_id "ENST00000362074.6-1_ENSG00000255168.1"; exon_number "1"; exon_id "ENST00000362074.6-1_ENSG00000255168.1.1";
chr1	/dev/stdin	transcript	145209345	145282832	.	+	.	gene_id "ENST00000362074.6-3_ENSG00000255168.1"; transcript_id "ENST00000362074.6-3_ENSG00000255168.1";
chr1	/dev/stdin	exon	145209345	145209436	.	+	.	gene_id "ENST00000362074.6-3_ENSG00000255168.1"; transcript_id "ENST00000362074.6-3_ENSG00000255168.1"; exon_number "1"; exon_id "ENST00000362074.6-3_ENSG00000255168.1.1";
chr1	/dev/stdin	CDS	145209345	145209436	.	+	0	gene_id "ENST00000362074.6-3_ENSG00000255168.1"; transcript_id "ENST00000362074.6-3_ENSG00000255168.1"; exon_number "1"; exon_id "ENST00000362074.6-3_ENSG00000255168.1.1";
chr1	/dev/stdin	exon	145248813	145248894	.	+	.	gene_id "ENST00000362074.6-3_ENSG00000255168.1"; transcript_id "ENST00000362074.6-3_ENSG00000255168.1"; exon_number "2"; exon_id "ENST00000362074.6-3_ENSG00000255168.1.2";
chr1	/dev/stdin	CDS	145248813	145248894	.	+	1	gene_id "ENST00000362074.6-3_ENSG00000255168.1"; transcript_id "ENST00000362074.6-3_ENSG00000255168.1"; exon_number "2"; exon_id "ENST00000362074.6-3_ENSG00000255168.1.2";
chr1	/dev/stdin	exon	145273185	145273444	.	+	.	gene_id "ENST00000362074.6-3_ENSG00000255168.1"; transcript_id "ENST00000362074.6-3_ENSG00000255168.1"; exon_number "3"; exon_id "ENST00000362074.6-3_ENSG00000255168.1.3";
chr1	/dev/stdin	CDS	145273185	145273444	.	+	0	gene_id "ENST00000362074.6-3_ENSG00000255168.1"; transcript_id "ENST00000362074.6-3_ENSG00000255168.1"; exon_number "3"; exon_id "ENST00000362074.6-3_ENSG00000255168.1.3";
chr1	/dev/stdin	exon	145281369	145281704	.	+	.	gene_id "ENST00000362074.6-3_ENSG00000255168.1"; transcript_id "ENST00000362074.6-3_ENSG00000255168.1"; exon_number "4"; exon_id "ENST00000362074.6-3_ENSG00000255168.1.4";
chr1	/dev/stdin	CDS	145281369	145281704	.	+	1	gene_id "ENST00000362074.6-3_ENSG00000255168.1"; transcript_id "ENST00000362074.6-3_ENSG00000255168.1"; exon_number "4"; exon_id "ENST00000362074.6-3_ENSG00000255168.1.4";
chr1	/dev/stdin	exon	145281955	145282832	.	+	.	gene_id "ENST00000362074.6-3_ENSG00000255168.1"; transcript_id "ENST00000362074.6-3_ENSG00000255168.1"; exon_number "5"; exon_id "ENST00000362074.6-3_ENSG00000255168.1.5";
chr1	/dev/stdin	CDS	145281955	145282832	.	+	1	gene_id "ENST00000362074.6-3_ENSG00000255168.1"; transcript_id "ENST00000362074.6-3_ENSG00000255168.1"; exon_number "5"; exon_id "ENST00000362074.6-3_ENSG00000255168.1.5";
chr1	/dev/stdin	start_codon	145209345	145209347	.	+	0	gene_id "ENST00000362074.6-3_ENSG00000255168.1"; transcript_id "ENST00000362074.6-3_ENSG00000255168.1"; exon_number "1"; exon_id "ENST00000362074.6-3_ENSG00000255168.1.1";
chr1	/dev/stdin	transcript	145209120	145282074	.	+	.	gene_id "2a21b4d0-87c9-43a7-87ec-107bb8c9a873_ENSG00000213240.7"; transcript_id "2a21b4d0-87c9-43a7-87ec-107bb8c9a873_ENSG00000213240.7";
chr1	/dev/stdin	exon	145209120	145209436	.	+	.	gene_id "2a21b4d0-87c9-43a7-87ec-107bb8c9a873_ENSG00000213240.7"; transcript_id "2a21b4d0-87c9-43a7-87ec-107bb8c9a873_ENSG00000213240.7"; exon_number "1"; exon_id "2a21b4d0-87c9-43a7-87ec-107bb8c9a873_ENSG00000213240.7.1";
chr1	/dev/stdin	CDS	145209120	145209436	.	+	0	gene_id "2a21b4d0-87c9-43a7-87ec-107bb8c9a873_ENSG00000213240.7"; transcript_id "2a21b4d0-87c9-43a7-87ec-107bb8c9a873_ENSG00000213240.7"; exon_number "1"; exon_id "2a21b4d0-87c9-43a7-87ec-107bb8c9a873_ENSG00000213240.7.1";
chr1	/dev/stdin	exon	145248813	145248894	.	+	.	gene_id "2a21b4d0-87c9-43a7-87ec-107bb8c9a873_ENSG00000213240.7"; transcript_id "2a21b4d0-87c9-43a7-87ec-107bb8c9a873_ENSG00000213240.7"; exon_number "2"; exon_id "2a21b4d0-87c9-43a7-87ec-107bb8c9a873_ENSG00000213240.7.2";
chr1	/dev/stdin	CDS	145248813	145248894	.	+	1	gene_id "2a21b4d0-87c9-43a7-87ec-107bb8c9a873_ENSG00000213240.7"; transcript_id "2a21b4d0-87c9-43a7-87ec-107bb8c9a873_ENSG00000213240.7"; exon_number "2"; exon_id "2a21b4d0-87c9-43a7-87ec-107bb8c9a873_ENSG00000213240.7.2";
chr1	/dev/stdin	exon	145281369	145281704	.	+	.	gene_id "2a21b4d0-87c9-43a7-87ec-107bb8c9a873_ENSG00000213240.7"; transcript_id "2a21b4d0-87c9-43a7-87ec-107bb8c9a873_ENSG00000213240.7"; exon_number "3"; exon_id "2a21b4d0-87c9-43a7-87ec-107bb8c9a873_ENSG00000213240.7.3";
chr1	/dev/stdin	CDS	145281369	145281704	.	+	0	gene_id "2a21b4d0-87c9-43a7-87ec-107bb8c9a873_ENSG00000213240.7"; transcript_id "2a21b4d0-87c9-43a7-87ec-107bb8c9a873_ENSG00000213240.7"; exon_number "3"; exon_id "2a21b4d0-87c9-43a7-87ec-107bb8c9a873_ENSG00000213240.7.3";
chr1	/dev/stdin	exon	145281955	145282074	.	+	.	gene_id "2a21b4d0-87c9-43a7-87ec-107bb8c9a873_ENSG00000213240.7"; transcript_id "2a21b4d0-87c9-43a7-87ec-107bb8c9a873_ENSG00000213240.7"; exon_number "4"; exon_id "2a21b4d0-87c9-43a7-87ec-107bb8c9a873_ENSG00000213240.7.4";
chr1	/dev/stdin	CDS	145281955	145282071	.	+	0	gene_id "2a21b4d0-87c9-43a7-87ec-107bb8c9a873_ENSG00000213240.7"; transcript_id "2a21b4d0-87c9-43a7-87ec-107bb8c9a873_ENSG00000213240.7"; exon_number "4"; exon_id "2a21b4d0-87c9-43a7-87ec-107bb8c9a873_ENSG00000213240.7.4";
chr1	/dev/stdin	start_codon	145209120	145209122	.	+	0	gene_id "2a21b4d0-87c9-43a7-87ec-107bb8c9a873_ENSG00000213240.7"; transcript_id "2a21b4d0-87c9-43a7-87ec-107bb8c9a873_ENSG00000213240.7"; exon_number "1"; exon_id "2a21b4d0-87c9-43a7-87ec-107bb8c9a873_ENSG00000213240.7.1";
chr1	/dev/stdin	stop_codon	145282072	145282074	.	+	0	gene_id "2a21b4d0-87c9-43a7-87ec-107bb8c9a873_ENSG00000213240.7"; transcript_id "2a21b4d0-87c9-43a7-87ec-107bb8c9a873_ENSG00000213240.7"; exon_number "4"; exon_id "2a21b4d0-87c9-43a7-87ec-107bb8c9a873_ENSG00000213240.7.4";
chr1	/dev/stdin	transcript	145209120	145291654	.	+	.	gene_id "ENST00000344859.3_ENSG00000255168.1"; transcript_id "ENST00000344859.3_ENSG00000255168.1";
chr1	/dev/stdin	exon	145209120	145209436	.	+	.	gene_id "ENST00000344859.3_ENSG00000255168.1"; transcript_id "ENST00000344859.3_ENSG00000255168.1"; exon_number "1"; exon_id "ENST00000344859.3_ENSG00000255168.1.1";
chr1	/dev/stdin	CDS	145209120	145209436	.	+	0	gene_id "ENST00000344859.3_ENSG00000255168.1"; transcript_id "ENST00000344859.3_ENSG00000255168.1"; exon_number "1"; exon_id "ENST00000344859.3_ENSG00000255168.1.1";
chr1	/dev/stdin	exon	145248813	145248894	.	+	.	gene_id "ENST00000344859.3_ENSG00000255168.1"; transcript_id "ENST00000344859.3_ENSG00000255168.1"; exon_number "2"; exon_id "ENST00000344859.3_ENSG00000255168.1.2";
chr1	/dev/stdin	CDS	145248813	145248894	.	+	1	gene_id "ENST00000344859.3_ENSG00000255168.1"; transcript_id "ENST00000344859.3_ENSG00000255168.1"; exon_number "2"; exon_id "ENST00000344859.3_ENSG00000255168.1.2";
chr1	/dev/stdin	exon	145273185	145273444	.	+	.	gene_id "ENST00000344859.3_ENSG00000255168.1"; transcript_id "ENST00000344859.3_ENSG00000255168.1"; exon_number "3"; exon_id "ENST00000344859.3_ENSG00000255168.1.3";
chr1	/dev/stdin	CDS	145273185	145273444	.	+	0	gene_id "ENST00000344859.3_ENSG00000255168.1"; transcript_id "ENST00000344859.3_ENSG00000255168.1"; exon_number "3"; exon_id "ENST00000344859.3_ENSG00000255168.1.3";
chr1	/dev/stdin	exon	145281369	145281704	.	+	.	gene_id "ENST00000344859.3_ENSG00000255168.1"; transcript_id "ENST00000344859.3_ENSG00000255168.1"; exon_number "4"; exon_id "ENST00000344859.3_ENSG00000255168.1.4";
chr1	/dev/stdin	CDS	145281369	145281704	.	+	1	gene_id "ENST00000344859.3_ENSG00000255168.1"; transcript_id "ENST00000344859.3_ENSG00000255168.1"; exon_number "4"; exon_id "ENST00000344859.3_ENSG00000255168.1.4";
chr1	/dev/stdin	exon	145290429	145290511	.	+	.	gene_id "ENST00000344859.3_ENSG00000255168.1"; transcript_id "ENST00000344859.3_ENSG00000255168.1"; exon_number "5"; exon_id "ENST00000344859.3_ENSG00000255168.1.5";
chr1	/dev/stdin	CDS	145290429	145290511	.	+	1	gene_id "ENST00000344859.3_ENSG00000255168.1"; transcript_id "ENST00000344859.3_ENSG00000255168.1"; exon_number "5"; exon_id "ENST00000344859.3_ENSG00000255168.1.5";
chr1	/dev/stdin	exon	145290781	145291654	.	+	.	gene_id "ENST00000344859.3_ENSG00000255168.1"; transcript_id "ENST00000344859.3_ENSG00000255168.1"; exon_number "6"; exon_id "ENST00000344859.3_ENSG00000255168.1.6";
chr1	/dev/stdin	CDS	145290781	145291654	.	+	2	gene_id "ENST00000344859.3_ENSG00000255168.1"; transcript_id "ENST00000344859.3_ENSG00000255168.1"; exon_number "6"; exon_id "ENST00000344859.3_ENSG00000255168.1.6";
chr1	/dev/stdin	start_codon	145209120	145209122	.	+	0	gene_id "ENST00000344859.3_ENSG00000255168.1"; transcript_id "ENST00000344859.3_ENSG00000255168.1"; exon_number "1"; exon_id "ENST00000344859.3_ENSG00000255168.1.1";
chr1	/dev/stdin	transcript	145281507	145315847	.	+	.	gene_id "4249e5c5-1e7f-4dfc-b03c-8638679c5d3e_ENSG00000163386.16"; transcript_id "4249e5c5-1e7f-4dfc-b03c-8638679c5d3e_ENSG00000163386.16";
chr1	/dev/stdin	exon	145281507	145281704	.	+	.	gene_id "4249e5c5-1e7f-4dfc-b03c-8638679c5d3e_ENSG00000163386.16"; transcript_id "4249e5c5-1e7f-4dfc-b03c-8638679c5d3e_ENSG00000163386.16"; exon_number "1"; exon_id "4249e5c5-1e7f-4dfc-b03c-8638679c5d3e_ENSG00000163386.16.1";
chr1	/dev/stdin	CDS	145281507	145281704	.	+	0	gene_id "4249e5c5-1e7f-4dfc-b03c-8638679c5d3e_ENSG00000163386.16"; transcript_id "4249e5c5-1e7f-4dfc-b03c-8638679c5d3e_ENSG00000163386.16"; exon_number "1"; exon_id "4249e5c5-1e7f-4dfc-b03c-8638679c5d3e_ENSG00000163386.16.1";
chr1	/dev/stdin	exon	145281955	145282045	.	+	.	gene_id "4249e5c5-1e7f-4dfc-b03c-8638679c5d3e_ENSG00000163386.16"; transcript_id "4249e5c5-1e7f-4dfc-b03c-8638679c5d3e_ENSG00000163386.16"; exon_number "2"; exon_id "4249e5c5-1e7f-4dfc-b03c-8638679c5d3e_ENSG00000163386.16.2";
chr1	/dev/stdin	CDS	145281955	145282045	.	+	0	gene_id "4249e5c5-1e7f-4dfc-b03c-8638679c5d3e_ENSG00000163386.16"; transcript_id "4249e5c5-1e7f-4dfc-b03c-8638679c5d3e_ENSG00000163386.16"; exon_number "2"; exon_id "4249e5c5-1e7f-4dfc-b03c-8638679c5d3e_ENSG00000163386.16.2";
chr1	/dev/stdin	exon	145290429	145290511	.	+	.	gene_id "4249e5c5-1e7f-4dfc-b03c-8638679c5d3e_ENSG00000163386.16"; transcript_id "4249e5c5-1e7f-4dfc-b03c-8638679c5d3e_ENSG00000163386.16"; exon_number "3"; exon_id "4249e5c5-1e7f-4dfc-b03c-8638679c5d3e_ENSG00000163386.16.3";
chr1	/dev/stdin	CDS	145290429	145290511	.	+	2	gene_id "4249e5c5-1e7f-4dfc-b03c-8638679c5d3e_ENSG00000163386.16"; transcript_id "4249e5c5-1e7f-4dfc-b03c-8638679c5d3e_ENSG00000163386.16"; exon_number "3"; exon_id "4249e5c5-1e7f-4dfc-b03c-8638679c5d3e_ENSG00000163386.16.3";
chr1	/dev/stdin	exon	145290781	145290850	.	+	.	gene_id "4249e5c5-1e7f-4dfc-b03c-8638679c5d3e_ENSG00000163386.16"; transcript_id "4249e5c5-1e7f-4dfc-b03c-8638679c5d3e_ENSG00000163386.16"; exon_number "4"; exon_id "4249e5c5-1e7f-4dfc-b03c-8638679c5d3e_ENSG00000163386.16.4";
chr1	/dev/stdin	CDS	145290781	145290850	.	+	0	gene_id "4249e5c5-1e7f-4dfc-b03c-8638679c5d3e_ENSG00000163386.16"; transcript_id "4249e5c5-1e7f-4dfc-b03c-8638679c5d3e_ENSG00000163386.16"; exon_number "4"; exon_id "4249e5c5-1e7f-4dfc-b03c-8638679c5d3e_ENSG00000163386.16.4";
chr1	/dev/stdin	exon	145293114	145293268	.	+	.	gene_id "4249e5c5-1e7f-4dfc-b03c-8638679c5d3e_ENSG00000163386.16"; transcript_id "4249e5c5-1e7f-4dfc-b03c-8638679c5d3e_ENSG00000163386.16"; exon_number "5"; exon_id "4249e5c5-1e7f-4dfc-b03c-8638679c5d3e_ENSG00000163386.16.5";
chr1	/dev/stdin	CDS	145293114	145293268	.	+	2	gene_id "4249e5c5-1e7f-4dfc-b03c-8638679c5d3e_ENSG00000163386.16"; transcript_id "4249e5c5-1e7f-4dfc-b03c-8638679c5d3e_ENSG00000163386.16"; exon_number "5"; exon_id "4249e5c5-1e7f-4dfc-b03c-8638679c5d3e_ENSG00000163386.16.5";
chr1	/dev/stdin	exon	145293371	145293580	.	+	.	gene_id "4249e5c5-1e7f-4dfc-b03c-8638679c5d3e_ENSG00000163386.16"; transcript_id "4249e5c5-1e7f-4dfc-b03c-8638679c5d3e_ENSG00000163386.16"; exon_number "6"; exon_id "4249e5c5-1e7f-4dfc-b03c-8638679c5d3e_ENSG00000163386.16.6";
chr1	/dev/stdin	CDS	145293371	145293580	.	+	0	gene_id "4249e5c5-1e7f-4dfc-b03c-8638679c5d3e_ENSG00000163386.16"; transcript_id "4249e5c5-1e7f-4dfc-b03c-8638679c5d3e_ENSG00000163386.16"; exon_number "6"; exon_id "4249e5c5-1e7f-4dfc-b03c-8638679c5d3e_ENSG00000163386.16.6";
chr1	/dev/stdin	exon	145301720	145301822	.	+	.	gene_id "4249e5c5-1e7f-4dfc-b03c-8638679c5d3e_ENSG00000163386.16"; transcript_id "4249e5c5-1e7f-4dfc-b03c-8638679c5d3e_ENSG00000163386.16"; exon_number "7"; exon_id "4249e5c5-1e7f-4dfc-b03c-8638679c5d3e_ENSG00000163386.16.7";
chr1	/dev/stdin	CDS	145301720	145301822	.	+	0	gene_id "4249e5c5-1e7f-4dfc-b03c-8638679c5d3e_ENSG00000163386.16"; transcript_id "4249e5c5-1e7f-4dfc-b03c-8638679c5d3e_ENSG00000163386.16"; exon_number "7"; exon_id "4249e5c5-1e7f-4dfc-b03c-8638679c5d3e_ENSG00000163386.16.7";
chr1	/dev/stdin	exon	145302654	145302868	.	+	.	gene_id "4249e5c5-1e7f-4dfc-b03c-8638679c5d3e_ENSG00000163386.16"; transcript_id "4249e5c5-1e7f-4dfc-b03c-8638679c5d3e_ENSG00000163386.16"; exon_number "8"; exon_id "4249e5c5-1e7f-4dfc-b03c-8638679c5d3e_ENSG00000163386.16.8";
chr1	/dev/stdin	CDS	145302654	145302868	.	+	2	gene_id "4249e5c5-1e7f-4dfc-b03c-8638679c5d3e_ENSG00000163386.16"; transcript_id "4249e5c5-1e7f-4dfc-b03c-8638679c5d3e_ENSG00000163386.16"; exon_number "8"; exon_id "4249e5c5-1e7f-4dfc-b03c-8638679c5d3e_ENSG00000163386.16.8";
chr1	/dev/stdin	exon	145303910	145303982	.	+	.	gene_id "4249e5c5-1e7f-4dfc-b03c-8638679c5d3e_ENSG00000163386.16"; transcript_id "4249e5c5-1e7f-4dfc-b03c-8638679c5d3e_ENSG00000163386.16"; exon_number "9"; exon_id "4249e5c5-1e7f-4dfc-b03c-8638679c5d3e_ENSG00000163386.16.9";
chr1	/dev/stdin	CDS	145303910	145303982	.	+	0	gene_id "4249e5c5-1e7f-4dfc-b03c-8638679c5d3e_ENSG00000163386.16"; transcript_id "4249e5c5-1e7f-4dfc-b03c-8638679c5d3e_ENSG00000163386.16"; exon_number "9"; exon_id "4249e5c5-1e7f-4dfc-b03c-8638679c5d3e_ENSG00000163386.16.9";
chr1	/dev/stdin	exon	145304447	145304652	.	+	.	gene_id "4249e5c5-1e7f-4dfc-b03c-8638679c5d3e_ENSG00000163386.16"; transcript_id "4249e5c5-1e7f-4dfc-b03c-8638679c5d3e_ENSG00000163386.16"; exon_number "10"; exon_id "4249e5c5-1e7f-4dfc-b03c-8638679c5d3e_ENSG00000163386.16.10";
chr1	/dev/stdin	CDS	145304447	145304652	.	+	2	gene_id "4249e5c5-1e7f-4dfc-b03c-8638679c5d3e_ENSG00000163386.16"; transcript_id "4249e5c5-1e7f-4dfc-b03c-8638679c5d3e_ENSG00000163386.16"; exon_number "10"; exon_id "4249e5c5-1e7f-4dfc-b03c-8638679c5d3e_ENSG00000163386.16.10";
chr1	/dev/stdin	exon	145305945	145305996	.	+	.	gene_id "4249e5c5-1e7f-4dfc-b03c-8638679c5d3e_ENSG00000163386.16"; transcript_id "4249e5c5-1e7f-4dfc-b03c-8638679c5d3e_ENSG00000163386.16"; exon_number "11"; exon_id "4249e5c5-1e7f-4dfc-b03c-8638679c5d3e_ENSG00000163386.16.11";
chr1	/dev/stdin	CDS	145305945	145305996	.	+	0	gene_id "4249e5c5-1e7f-4dfc-b03c-8638679c5d3e_ENSG00000163386.16"; transcript_id "4249e5c5-1e7f-4dfc-b03c-8638679c5d3e_ENSG00000163386.16"; exon_number "11"; exon_id "4249e5c5-1e7f-4dfc-b03c-8638679c5d3e_ENSG00000163386.16.11";
chr1	/dev/stdin	exon	145309900	145310063	.	+	.	gene_id "4249e5c5-1e7f-4dfc-b03c-8638679c5d3e_ENSG00000163386.16"; transcript_id "4249e5c5-1e7f-4dfc-b03c-8638679c5d3e_ENSG00000163386.16"; exon_number "12"; exon_id "4249e5c5-1e7f-4dfc-b03c-8638679c5d3e_ENSG00000163386.16.12";
chr1	/dev/stdin	CDS	145309900	145310063	.	+	2	gene_id "4249e5c5-1e7f-4dfc-b03c-8638679c5d3e_ENSG00000163386.16"; transcript_id "4249e5c5-1e7f-4dfc-b03c-8638679c5d3e_ENSG00000163386.16"; exon_number "12"; exon_id "4249e5c5-1e7f-4dfc-b03c-8638679c5d3e_ENSG00000163386.16.12";
chr1	/dev/stdin	exon	145311103	145311154	.	+	.	gene_id "4249e5c5-1e7f-4dfc-b03c-8638679c5d3e_ENSG00000163386.16"; transcript_id "4249e5c5-1e7f-4dfc-b03c-8638679c5d3e_ENSG00000163386.16"; exon_number "13"; exon_id "4249e5c5-1e7f-4dfc-b03c-8638679c5d3e_ENSG00000163386.16.13";
chr1	/dev/stdin	CDS	145311103	145311154	.	+	0	gene_id "4249e5c5-1e7f-4dfc-b03c-8638679c5d3e_ENSG00000163386.16"; transcript_id "4249e5c5-1e7f-4dfc-b03c-8638679c5d3e_ENSG00000163386.16"; exon_number "13"; exon_id "4249e5c5-1e7f-4dfc-b03c-8638679c5d3e_ENSG00000163386.16.13";
chr1	/dev/stdin	exon	145311795	145311958	.	+	.	gene_id "4249e5c5-1e7f-4dfc-b03c-8638679c5d3e_ENSG00000163386.16"; transcript_id "4249e5c5-1e7f-4dfc-b03c-8638679c5d3e_ENSG00000163386.16"; exon_number "14"; exon_id "4249e5c5-1e7f-4dfc-b03c-8638679c5d3e_ENSG00000163386.16.14";
chr1	/dev/stdin	CDS	145311795	145311958	.	+	2	gene_id "4249e5c5-1e7f-4dfc-b03c-8638679c5d3e_ENSG00000163386.16"; transcript_id "4249e5c5-1e7f-4dfc-b03c-8638679c5d3e_ENSG00000163386.16"; exon_number "14"; exon_id "4249e5c5-1e7f-4dfc-b03c-8638679c5d3e_ENSG00000163386.16.14";
chr1	/dev/stdin	exon	145312678	145312729	.	+	.	gene_id "4249e5c5-1e7f-4dfc-b03c-8638679c5d3e_ENSG00000163386.16"; transcript_id "4249e5c5-1e7f-4dfc-b03c-8638679c5d3e_ENSG00000163386.16"; exon_number "15"; exon_id "4249e5c5-1e7f-4dfc-b03c-8638679c5d3e_ENSG00000163386.16.15";
chr1	/dev/stdin	CDS	145312678	145312729	.	+	0	gene_id "4249e5c5-1e7f-4dfc-b03c-8638679c5d3e_ENSG00000163386.16"; transcript_id "4249e5c5-1e7f-4dfc-b03c-8638679c5d3e_ENSG00000163386.16"; exon_number "15"; exon_id "4249e5c5-1e7f-4dfc-b03c-8638679c5d3e_ENSG00000163386.16.15";
chr1	/dev/stdin	exon	145313334	145313506	.	+	.	gene_id "4249e5c5-1e7f-4dfc-b03c-8638679c5d3e_ENSG00000163386.16"; transcript_id "4249e5c5-1e7f-4dfc-b03c-8638679c5d3e_ENSG00000163386.16"; exon_number "16"; exon_id "4249e5c5-1e7f-4dfc-b03c-8638679c5d3e_ENSG00000163386.16.16";
chr1	/dev/stdin	CDS	145313334	145313506	.	+	2	gene_id "4249e5c5-1e7f-4dfc-b03c-8638679c5d3e_ENSG00000163386.16"; transcript_id "4249e5c5-1e7f-4dfc-b03c-8638679c5d3e_ENSG00000163386.16"; exon_number "16"; exon_id "4249e5c5-1e7f-4dfc-b03c-8638679c5d3e_ENSG00000163386.16.16";
chr1	/dev/stdin	exon	145314216	145314267	.	+	.	gene_id "4249e5c5-1e7f-4dfc-b03c-8638679c5d3e_ENSG00000163386.16"; transcript_id "4249e5c5-1e7f-4dfc-b03c-8638679c5d3e_ENSG00000163386.16"; exon_number "17"; exon_id "4249e5c5-1e7f-4dfc-b03c-8638679c5d3e_ENSG00000163386.16.17";
chr1	/dev/stdin	CDS	145314216	145314267	.	+	0	gene_id "4249e5c5-1e7f-4dfc-b03c-8638679c5d3e_ENSG00000163386.16"; transcript_id "4249e5c5-1e7f-4dfc-b03c-8638679c5d3e_ENSG00000163386.16"; exon_number "17"; exon_id "4249e5c5-1e7f-4dfc-b03c-8638679c5d3e_ENSG00000163386.16.17";
chr1	/dev/stdin	exon	145314904	145315076	.	+	.	gene_id "4249e5c5-1e7f-4dfc-b03c-8638679c5d3e_ENSG00000163386.16"; transcript_id "4249e5c5-1e7f-4dfc-b03c-8638679c5d3e_ENSG00000163386.16"; exon_number "18"; exon_id "4249e5c5-1e7f-4dfc-b03c-8638679c5d3e_ENSG00000163386.16.18";
chr1	/dev/stdin	CDS	145314904	145315076	.	+	2	gene_id "4249e5c5-1e7f-4dfc-b03c-8638679c5d3e_ENSG00000163386.16"; transcript_id "4249e5c5-1e7f-4dfc-b03c-8638679c5d3e_ENSG00000163386.16"; exon_number "18"; exon_id "4249e5c5-1e7f-4dfc-b03c-8638679c5d3e_ENSG00000163386.16.18";
chr1	/dev/stdin	exon	145315791	145315847	.	+	.	gene_id "4249e5c5-1e7f-4dfc-b03c-8638679c5d3e_ENSG00000163386.16"; transcript_id "4249e5c5-1e7f-4dfc-b03c-8638679c5d3e_ENSG00000163386.16"; exon_number "19"; exon_id "4249e5c5-1e7f-4dfc-b03c-8638679c5d3e_ENSG00000163386.16.19";
chr1	/dev/stdin	CDS	145315791	145315844	.	+	0	gene_id "4249e5c5-1e7f-4dfc-b03c-8638679c5d3e_ENSG00000163386.16"; transcript_id "4249e5c5-1e7f-4dfc-b03c-8638679c5d3e_ENSG00000163386.16"; exon_number "19"; exon_id "4249e5c5-1e7f-4dfc-b03c-8638679c5d3e_ENSG00000163386.16.19";
chr1	/dev/stdin	start_codon	145281507	145281509	.	+	0	gene_id "4249e5c5-1e7f-4dfc-b03c-8638679c5d3e_ENSG00000163386.16"; transcript_id "4249e5c5-1e7f-4dfc-b03c-8638679c5d3e_ENSG00000163386.16"; exon_number "1"; exon_id "4249e5c5-1e7f-4dfc-b03c-8638679c5d3e_ENSG00000163386.16.1";
chr1	/dev/stdin	stop_codon	145315845	145315847	.	+	0	gene_id "4249e5c5-1e7f-4dfc-b03c-8638679c5d3e_ENSG00000163386.16"; transcript_id "4249e5c5-1e7f-4dfc-b03c-8638679c5d3e_ENSG00000163386.16"; exon_number "19"; exon_id "4249e5c5-1e7f-4dfc-b03c-8638679c5d3e_ENSG00000163386.16.19";
chr1	/dev/stdin	transcript	145295426	145325285	.	+	.	gene_id "036e9eda-d257-4c75-8f53-3b571938db18_ENSG00000163386.16"; transcript_id "036e9eda-d257-4c75-8f53-3b571938db18_ENSG00000163386.16";
chr1	/dev/stdin	exon	145295426	145295525	.	+	.	gene_id "036e9eda-d257-4c75-8f53-3b571938db18_ENSG00000163386.16"; transcript_id "036e9eda-d257-4c75-8f53-3b571938db18_ENSG00000163386.16"; exon_number "1"; exon_id "036e9eda-d257-4c75-8f53-3b571938db18_ENSG00000163386.16.1";
chr1	/dev/stdin	CDS	145295426	145295525	.	+	0	gene_id "036e9eda-d257-4c75-8f53-3b571938db18_ENSG00000163386.16"; transcript_id "036e9eda-d257-4c75-8f53-3b571938db18_ENSG00000163386.16"; exon_number "1"; exon_id "036e9eda-d257-4c75-8f53-3b571938db18_ENSG00000163386.16.1";
chr1	/dev/stdin	exon	145296357	145296571	.	+	.	gene_id "036e9eda-d257-4c75-8f53-3b571938db18_ENSG00000163386.16"; transcript_id "036e9eda-d257-4c75-8f53-3b571938db18_ENSG00000163386.16"; exon_number "2"; exon_id "036e9eda-d257-4c75-8f53-3b571938db18_ENSG00000163386.16.2";
chr1	/dev/stdin	CDS	145296357	145296571	.	+	2	gene_id "036e9eda-d257-4c75-8f53-3b571938db18_ENSG00000163386.16"; transcript_id "036e9eda-d257-4c75-8f53-3b571938db18_ENSG00000163386.16"; exon_number "2"; exon_id "036e9eda-d257-4c75-8f53-3b571938db18_ENSG00000163386.16.2";
chr1	/dev/stdin	exon	145297619	145297691	.	+	.	gene_id "036e9eda-d257-4c75-8f53-3b571938db18_ENSG00000163386.16"; transcript_id "036e9eda-d257-4c75-8f53-3b571938db18_ENSG00000163386.16"; exon_number "3"; exon_id "036e9eda-d257-4c75-8f53-3b571938db18_ENSG00000163386.16.3";
chr1	/dev/stdin	CDS	145297619	145297691	.	+	0	gene_id "036e9eda-d257-4c75-8f53-3b571938db18_ENSG00000163386.16"; transcript_id "036e9eda-d257-4c75-8f53-3b571938db18_ENSG00000163386.16"; exon_number "3"; exon_id "036e9eda-d257-4c75-8f53-3b571938db18_ENSG00000163386.16.3";
chr1	/dev/stdin	exon	145298155	145298366	.	+	.	gene_id "036e9eda-d257-4c75-8f53-3b571938db18_ENSG00000163386.16"; transcript_id "036e9eda-d257-4c75-8f53-3b571938db18_ENSG00000163386.16"; exon_number "4"; exon_id "036e9eda-d257-4c75-8f53-3b571938db18_ENSG00000163386.16.4";
chr1	/dev/stdin	CDS	145298155	145298366	.	+	2	gene_id "036e9eda-d257-4c75-8f53-3b571938db18_ENSG00000163386.16"; transcript_id "036e9eda-d257-4c75-8f53-3b571938db18_ENSG00000163386.16"; exon_number "4"; exon_id "036e9eda-d257-4c75-8f53-3b571938db18_ENSG00000163386.16.4";
chr1	/dev/stdin	exon	145299730	145299939	.	+	.	gene_id "036e9eda-d257-4c75-8f53-3b571938db18_ENSG00000163386.16"; transcript_id "036e9eda-d257-4c75-8f53-3b571938db18_ENSG00000163386.16"; exon_number "5"; exon_id "036e9eda-d257-4c75-8f53-3b571938db18_ENSG00000163386.16.5";
chr1	/dev/stdin	CDS	145299730	145299939	.	+	0	gene_id "036e9eda-d257-4c75-8f53-3b571938db18_ENSG00000163386.16"; transcript_id "036e9eda-d257-4c75-8f53-3b571938db18_ENSG00000163386.16"; exon_number "5"; exon_id "036e9eda-d257-4c75-8f53-3b571938db18_ENSG00000163386.16.5";
chr1	/dev/stdin	exon	145301720	145301822	.	+	.	gene_id "036e9eda-d257-4c75-8f53-3b571938db18_ENSG00000163386.16"; transcript_id "036e9eda-d257-4c75-8f53-3b571938db18_ENSG00000163386.16"; exon_number "6"; exon_id "036e9eda-d257-4c75-8f53-3b571938db18_ENSG00000163386.16.6";
chr1	/dev/stdin	CDS	145301720	145301822	.	+	0	gene_id "036e9eda-d257-4c75-8f53-3b571938db18_ENSG00000163386.16"; transcript_id "036e9eda-d257-4c75-8f53-3b571938db18_ENSG00000163386.16"; exon_number "6"; exon_id "036e9eda-d257-4c75-8f53-3b571938db18_ENSG00000163386.16.6";
chr1	/dev/stdin	exon	145302654	145302868	.	+	.	gene_id "036e9eda-d257-4c75-8f53-3b571938db18_ENSG00000163386.16"; transcript_id "036e9eda-d257-4c75-8f53-3b571938db18_ENSG00000163386.16"; exon_number "7"; exon_id "036e9eda-d257-4c75-8f53-3b571938db18_ENSG00000163386.16.7";
chr1	/dev/stdin	CDS	145302654	145302868	.	+	2	gene_id "036e9eda-d257-4c75-8f53-3b571938db18_ENSG00000163386.16"; transcript_id "036e9eda-d257-4c75-8f53-3b571938db18_ENSG00000163386.16"; exon_number "7"; exon_id "036e9eda-d257-4c75-8f53-3b571938db18_ENSG00000163386.16.7";
chr1	/dev/stdin	exon	145303910	145303982	.	+	.	gene_id "036e9eda-d257-4c75-8f53-3b571938db18_ENSG00000163386.16"; transcript_id "036e9eda-d257-4c75-8f53-3b571938db18_ENSG00000163386.16"; exon_number "8"; exon_id "036e9eda-d257-4c75-8f53-3b571938db18_ENSG00000163386.16.8";
chr1	/dev/stdin	CDS	145303910	145303982	.	+	0	gene_id "036e9eda-d257-4c75-8f53-3b571938db18_ENSG00000163386.16"; transcript_id "036e9eda-d257-4c75-8f53-3b571938db18_ENSG00000163386.16"; exon_number "8"; exon_id "036e9eda-d257-4c75-8f53-3b571938db18_ENSG00000163386.16.8";
chr1	/dev/stdin	exon	145304447	145304652	.	+	.	gene_id "036e9eda-d257-4c75-8f53-3b571938db18_ENSG00000163386.16"; transcript_id "036e9eda-d257-4c75-8f53-3b571938db18_ENSG00000163386.16"; exon_number "9"; exon_id "036e9eda-d257-4c75-8f53-3b571938db18_ENSG00000163386.16.9";
chr1	/dev/stdin	CDS	145304447	145304652	.	+	2	gene_id "036e9eda-d257-4c75-8f53-3b571938db18_ENSG00000163386.16"; transcript_id "036e9eda-d257-4c75-8f53-3b571938db18_ENSG00000163386.16"; exon_number "9"; exon_id "036e9eda-d257-4c75-8f53-3b571938db18_ENSG00000163386.16.9";
chr1	/dev/stdin	exon	145305945	145305996	.	+	.	gene_id "036e9eda-d257-4c75-8f53-3b571938db18_ENSG00000163386.16"; transcript_id "036e9eda-d257-4c75-8f53-3b571938db18_ENSG00000163386.16"; exon_number "10"; exon_id "036e9eda-d257-4c75-8f53-3b571938db18_ENSG00000163386.16.10";
chr1	/dev/stdin	CDS	145305945	145305996	.	+	0	gene_id "036e9eda-d257-4c75-8f53-3b571938db18_ENSG00000163386.16"; transcript_id "036e9eda-d257-4c75-8f53-3b571938db18_ENSG00000163386.16"; exon_number "10"; exon_id "036e9eda-d257-4c75-8f53-3b571938db18_ENSG00000163386.16.10";
chr1	/dev/stdin	exon	145309900	145310063	.	+	.	gene_id "036e9eda-d257-4c75-8f53-3b571938db18_ENSG00000163386.16"; transcript_id "036e9eda-d257-4c75-8f53-3b571938db18_ENSG00000163386.16"; exon_number "11"; exon_id "036e9eda-d257-4c75-8f53-3b571938db18_ENSG00000163386.16.11";
chr1	/dev/stdin	CDS	145309900	145310063	.	+	2	gene_id "036e9eda-d257-4c75-8f53-3b571938db18_ENSG00000163386.16"; transcript_id "036e9eda-d257-4c75-8f53-3b571938db18_ENSG00000163386.16"; exon_number "11"; exon_id "036e9eda-d257-4c75-8f53-3b571938db18_ENSG00000163386.16.11";
chr1	/dev/stdin	exon	145311103	145311154	.	+	.	gene_id "036e9eda-d257-4c75-8f53-3b571938db18_ENSG00000163386.16"; transcript_id "036e9eda-d257-4c75-8f53-3b571938db18_ENSG00000163386.16"; exon_number "12"; exon_id "036e9eda-d257-4c75-8f53-3b571938db18_ENSG00000163386.16.12";
chr1	/dev/stdin	CDS	145311103	145311154	.	+	0	gene_id "036e9eda-d257-4c75-8f53-3b571938db18_ENSG00000163386.16"; transcript_id "036e9eda-d257-4c75-8f53-3b571938db18_ENSG00000163386.16"; exon_number "12"; exon_id "036e9eda-d257-4c75-8f53-3b571938db18_ENSG00000163386.16.12";
chr1	/dev/stdin	exon	145321230	145321402	.	+	.	gene_id "036e9eda-d257-4c75-8f53-3b571938db18_ENSG00000163386.16"; transcript_id "036e9eda-d257-4c75-8f53-3b571938db18_ENSG00000163386.16"; exon_number "13"; exon_id "036e9eda-d257-4c75-8f53-3b571938db18_ENSG00000163386.16.13";
chr1	/dev/stdin	CDS	145321230	145321402	.	+	2	gene_id "036e9eda-d257-4c75-8f53-3b571938db18_ENSG00000163386.16"; transcript_id "036e9eda-d257-4c75-8f53-3b571938db18_ENSG00000163386.16"; exon_number "13"; exon_id "036e9eda-d257-4c75-8f53-3b571938db18_ENSG00000163386.16.13";
chr1	/dev/stdin	exon	145322124	145322175	.	+	.	gene_id "036e9eda-d257-4c75-8f53-3b571938db18_ENSG00000163386.16"; transcript_id "036e9eda-d257-4c75-8f53-3b571938db18_ENSG00000163386.16"; exon_number "14"; exon_id "036e9eda-d257-4c75-8f53-3b571938db18_ENSG00000163386.16.14";
chr1	/dev/stdin	CDS	145322124	145322175	.	+	0	gene_id "036e9eda-d257-4c75-8f53-3b571938db18_ENSG00000163386.16"; transcript_id "036e9eda-d257-4c75-8f53-3b571938db18_ENSG00000163386.16"; exon_number "14"; exon_id "036e9eda-d257-4c75-8f53-3b571938db18_ENSG00000163386.16.14";
chr1	/dev/stdin	exon	145322772	145322944	.	+	.	gene_id "036e9eda-d257-4c75-8f53-3b571938db18_ENSG00000163386.16"; transcript_id "036e9eda-d257-4c75-8f53-3b571938db18_ENSG00000163386.16"; exon_number "15"; exon_id "036e9eda-d257-4c75-8f53-3b571938db18_ENSG00000163386.16.15";
chr1	/dev/stdin	CDS	145322772	145322944	.	+	2	gene_id "036e9eda-d257-4c75-8f53-3b571938db18_ENSG00000163386.16"; transcript_id "036e9eda-d257-4c75-8f53-3b571938db18_ENSG00000163386.16"; exon_number "15"; exon_id "036e9eda-d257-4c75-8f53-3b571938db18_ENSG00000163386.16.15";
chr1	/dev/stdin	exon	145323654	145323705	.	+	.	gene_id "036e9eda-d257-4c75-8f53-3b571938db18_ENSG00000163386.16"; transcript_id "036e9eda-d257-4c75-8f53-3b571938db18_ENSG00000163386.16"; exon_number "16"; exon_id "036e9eda-d257-4c75-8f53-3b571938db18_ENSG00000163386.16.16";
chr1	/dev/stdin	CDS	145323654	145323705	.	+	0	gene_id "036e9eda-d257-4c75-8f53-3b571938db18_ENSG00000163386.16"; transcript_id "036e9eda-d257-4c75-8f53-3b571938db18_ENSG00000163386.16"; exon_number "16"; exon_id "036e9eda-d257-4c75-8f53-3b571938db18_ENSG00000163386.16.16";
chr1	/dev/stdin	exon	145324348	145324520	.	+	.	gene_id "036e9eda-d257-4c75-8f53-3b571938db18_ENSG00000163386.16"; transcript_id "036e9eda-d257-4c75-8f53-3b571938db18_ENSG00000163386.16"; exon_number "17"; exon_id "036e9eda-d257-4c75-8f53-3b571938db18_ENSG00000163386.16.17";
chr1	/dev/stdin	CDS	145324348	145324520	.	+	2	gene_id "036e9eda-d257-4c75-8f53-3b571938db18_ENSG00000163386.16"; transcript_id "036e9eda-d257-4c75-8f53-3b571938db18_ENSG00000163386.16"; exon_number "17"; exon_id "036e9eda-d257-4c75-8f53-3b571938db18_ENSG00000163386.16.17";
chr1	/dev/stdin	exon	145325235	145325285	.	+	.	gene_id "036e9eda-d257-4c75-8f53-3b571938db18_ENSG00000163386.16"; transcript_id "036e9eda-d257-4c75-8f53-3b571938db18_ENSG00000163386.16"; exon_number "18"; exon_id "036e9eda-d257-4c75-8f53-3b571938db18_ENSG00000163386.16.18";
chr1	/dev/stdin	CDS	145325235	145325282	.	+	0	gene_id "036e9eda-d257-4c75-8f53-3b571938db18_ENSG00000163386.16"; transcript_id "036e9eda-d257-4c75-8f53-3b571938db18_ENSG00000163386.16"; exon_number "18"; exon_id "036e9eda-d257-4c75-8f53-3b571938db18_ENSG00000163386.16.18";
chr1	/dev/stdin	start_codon	145295426	145295428	.	+	0	gene_id "036e9eda-d257-4c75-8f53-3b571938db18_ENSG00000163386.16"; transcript_id "036e9eda-d257-4c75-8f53-3b571938db18_ENSG00000163386.16"; exon_number "1"; exon_id "036e9eda-d257-4c75-8f53-3b571938db18_ENSG00000163386.16.1";
chr1	/dev/stdin	stop_codon	145325283	145325285	.	+	0	gene_id "036e9eda-d257-4c75-8f53-3b571938db18_ENSG00000163386.16"; transcript_id "036e9eda-d257-4c75-8f53-3b571938db18_ENSG00000163386.16"; exon_number "18"; exon_id "036e9eda-d257-4c75-8f53-3b571938db18_ENSG00000163386.16.18";
chr1	/dev/stdin	transcript	145296419	145328433	.	+	.	gene_id "b734c1a8-f5a2-4ac6-9fe6-1e3761b35e97_ENSG00000163386.16"; transcript_id "b734c1a8-f5a2-4ac6-9fe6-1e3761b35e97_ENSG00000163386.16";
chr1	/dev/stdin	exon	145296419	145296571	.	+	.	gene_id "b734c1a8-f5a2-4ac6-9fe6-1e3761b35e97_ENSG00000163386.16"; transcript_id "b734c1a8-f5a2-4ac6-9fe6-1e3761b35e97_ENSG00000163386.16"; exon_number "1"; exon_id "b734c1a8-f5a2-4ac6-9fe6-1e3761b35e97_ENSG00000163386.16.1";
chr1	/dev/stdin	CDS	145296419	145296571	.	+	0	gene_id "b734c1a8-f5a2-4ac6-9fe6-1e3761b35e97_ENSG00000163386.16"; transcript_id "b734c1a8-f5a2-4ac6-9fe6-1e3761b35e97_ENSG00000163386.16"; exon_number "1"; exon_id "b734c1a8-f5a2-4ac6-9fe6-1e3761b35e97_ENSG00000163386.16.1";
chr1	/dev/stdin	exon	145303910	145303982	.	+	.	gene_id "b734c1a8-f5a2-4ac6-9fe6-1e3761b35e97_ENSG00000163386.16"; transcript_id "b734c1a8-f5a2-4ac6-9fe6-1e3761b35e97_ENSG00000163386.16"; exon_number "2"; exon_id "b734c1a8-f5a2-4ac6-9fe6-1e3761b35e97_ENSG00000163386.16.2";
chr1	/dev/stdin	CDS	145303910	145303982	.	+	0	gene_id "b734c1a8-f5a2-4ac6-9fe6-1e3761b35e97_ENSG00000163386.16"; transcript_id "b734c1a8-f5a2-4ac6-9fe6-1e3761b35e97_ENSG00000163386.16"; exon_number "2"; exon_id "b734c1a8-f5a2-4ac6-9fe6-1e3761b35e97_ENSG00000163386.16.2";
chr1	/dev/stdin	exon	145304447	145304652	.	+	.	gene_id "b734c1a8-f5a2-4ac6-9fe6-1e3761b35e97_ENSG00000163386.16"; transcript_id "b734c1a8-f5a2-4ac6-9fe6-1e3761b35e97_ENSG00000163386.16"; exon_number "3"; exon_id "b734c1a8-f5a2-4ac6-9fe6-1e3761b35e97_ENSG00000163386.16.3";
chr1	/dev/stdin	CDS	145304447	145304652	.	+	2	gene_id "b734c1a8-f5a2-4ac6-9fe6-1e3761b35e97_ENSG00000163386.16"; transcript_id "b734c1a8-f5a2-4ac6-9fe6-1e3761b35e97_ENSG00000163386.16"; exon_number "3"; exon_id "b734c1a8-f5a2-4ac6-9fe6-1e3761b35e97_ENSG00000163386.16.3";
chr1	/dev/stdin	exon	145305945	145305996	.	+	.	gene_id "b734c1a8-f5a2-4ac6-9fe6-1e3761b35e97_ENSG00000163386.16"; transcript_id "b734c1a8-f5a2-4ac6-9fe6-1e3761b35e97_ENSG00000163386.16"; exon_number "4"; exon_id "b734c1a8-f5a2-4ac6-9fe6-1e3761b35e97_ENSG00000163386.16.4";
chr1	/dev/stdin	CDS	145305945	145305996	.	+	0	gene_id "b734c1a8-f5a2-4ac6-9fe6-1e3761b35e97_ENSG00000163386.16"; transcript_id "b734c1a8-f5a2-4ac6-9fe6-1e3761b35e97_ENSG00000163386.16"; exon_number "4"; exon_id "b734c1a8-f5a2-4ac6-9fe6-1e3761b35e97_ENSG00000163386.16.4";
chr1	/dev/stdin	exon	145309900	145310063	.	+	.	gene_id "b734c1a8-f5a2-4ac6-9fe6-1e3761b35e97_ENSG00000163386.16"; transcript_id "b734c1a8-f5a2-4ac6-9fe6-1e3761b35e97_ENSG00000163386.16"; exon_number "5"; exon_id "b734c1a8-f5a2-4ac6-9fe6-1e3761b35e97_ENSG00000163386.16.5";
chr1	/dev/stdin	CDS	145309900	145310063	.	+	2	gene_id "b734c1a8-f5a2-4ac6-9fe6-1e3761b35e97_ENSG00000163386.16"; transcript_id "b734c1a8-f5a2-4ac6-9fe6-1e3761b35e97_ENSG00000163386.16"; exon_number "5"; exon_id "b734c1a8-f5a2-4ac6-9fe6-1e3761b35e97_ENSG00000163386.16.5";
chr1	/dev/stdin	exon	145311103	145311154	.	+	.	gene_id "b734c1a8-f5a2-4ac6-9fe6-1e3761b35e97_ENSG00000163386.16"; transcript_id "b734c1a8-f5a2-4ac6-9fe6-1e3761b35e97_ENSG00000163386.16"; exon_number "6"; exon_id "b734c1a8-f5a2-4ac6-9fe6-1e3761b35e97_ENSG00000163386.16.6";
chr1	/dev/stdin	CDS	145311103	145311154	.	+	0	gene_id "b734c1a8-f5a2-4ac6-9fe6-1e3761b35e97_ENSG00000163386.16"; transcript_id "b734c1a8-f5a2-4ac6-9fe6-1e3761b35e97_ENSG00000163386.16"; exon_number "6"; exon_id "b734c1a8-f5a2-4ac6-9fe6-1e3761b35e97_ENSG00000163386.16.6";
chr1	/dev/stdin	exon	145321230	145321402	.	+	.	gene_id "b734c1a8-f5a2-4ac6-9fe6-1e3761b35e97_ENSG00000163386.16"; transcript_id "b734c1a8-f5a2-4ac6-9fe6-1e3761b35e97_ENSG00000163386.16"; exon_number "7"; exon_id "b734c1a8-f5a2-4ac6-9fe6-1e3761b35e97_ENSG00000163386.16.7";
chr1	/dev/stdin	CDS	145321230	145321402	.	+	2	gene_id "b734c1a8-f5a2-4ac6-9fe6-1e3761b35e97_ENSG00000163386.16"; transcript_id "b734c1a8-f5a2-4ac6-9fe6-1e3761b35e97_ENSG00000163386.16"; exon_number "7"; exon_id "b734c1a8-f5a2-4ac6-9fe6-1e3761b35e97_ENSG00000163386.16.7";
chr1	/dev/stdin	exon	145322124	145322175	.	+	.	gene_id "b734c1a8-f5a2-4ac6-9fe6-1e3761b35e97_ENSG00000163386.16"; transcript_id "b734c1a8-f5a2-4ac6-9fe6-1e3761b35e97_ENSG00000163386.16"; exon_number "8"; exon_id "b734c1a8-f5a2-4ac6-9fe6-1e3761b35e97_ENSG00000163386.16.8";
chr1	/dev/stdin	CDS	145322124	145322175	.	+	0	gene_id "b734c1a8-f5a2-4ac6-9fe6-1e3761b35e97_ENSG00000163386.16"; transcript_id "b734c1a8-f5a2-4ac6-9fe6-1e3761b35e97_ENSG00000163386.16"; exon_number "8"; exon_id "b734c1a8-f5a2-4ac6-9fe6-1e3761b35e97_ENSG00000163386.16.8";
chr1	/dev/stdin	exon	145322772	145322944	.	+	.	gene_id "b734c1a8-f5a2-4ac6-9fe6-1e3761b35e97_ENSG00000163386.16"; transcript_id "b734c1a8-f5a2-4ac6-9fe6-1e3761b35e97_ENSG00000163386.16"; exon_number "9"; exon_id "b734c1a8-f5a2-4ac6-9fe6-1e3761b35e97_ENSG00000163386.16.9";
chr1	/dev/stdin	CDS	145322772	145322944	.	+	2	gene_id "b734c1a8-f5a2-4ac6-9fe6-1e3761b35e97_ENSG00000163386.16"; transcript_id "b734c1a8-f5a2-4ac6-9fe6-1e3761b35e97_ENSG00000163386.16"; exon_number "9"; exon_id "b734c1a8-f5a2-4ac6-9fe6-1e3761b35e97_ENSG00000163386.16.9";
chr1	/dev/stdin	exon	145323654	145323705	.	+	.	gene_id "b734c1a8-f5a2-4ac6-9fe6-1e3761b35e97_ENSG00000163386.16"; transcript_id "b734c1a8-f5a2-4ac6-9fe6-1e3761b35e97_ENSG00000163386.16"; exon_number "10"; exon_id "b734c1a8-f5a2-4ac6-9fe6-1e3761b35e97_ENSG00000163386.16.10";
chr1	/dev/stdin	CDS	145323654	145323705	.	+	0	gene_id "b734c1a8-f5a2-4ac6-9fe6-1e3761b35e97_ENSG00000163386.16"; transcript_id "b734c1a8-f5a2-4ac6-9fe6-1e3761b35e97_ENSG00000163386.16"; exon_number "10"; exon_id "b734c1a8-f5a2-4ac6-9fe6-1e3761b35e97_ENSG00000163386.16.10";
chr1	/dev/stdin	exon	145324348	145324520	.	+	.	gene_id "b734c1a8-f5a2-4ac6-9fe6-1e3761b35e97_ENSG00000163386.16"; transcript_id "b734c1a8-f5a2-4ac6-9fe6-1e3761b35e97_ENSG00000163386.16"; exon_number "11"; exon_id "b734c1a8-f5a2-4ac6-9fe6-1e3761b35e97_ENSG00000163386.16.11";
chr1	/dev/stdin	CDS	145324348	145324520	.	+	2	gene_id "b734c1a8-f5a2-4ac6-9fe6-1e3761b35e97_ENSG00000163386.16"; transcript_id "b734c1a8-f5a2-4ac6-9fe6-1e3761b35e97_ENSG00000163386.16"; exon_number "11"; exon_id "b734c1a8-f5a2-4ac6-9fe6-1e3761b35e97_ENSG00000163386.16.11";
chr1	/dev/stdin	exon	145325235	145325343	.	+	.	gene_id "b734c1a8-f5a2-4ac6-9fe6-1e3761b35e97_ENSG00000163386.16"; transcript_id "b734c1a8-f5a2-4ac6-9fe6-1e3761b35e97_ENSG00000163386.16"; exon_number "12"; exon_id "b734c1a8-f5a2-4ac6-9fe6-1e3761b35e97_ENSG00000163386.16.12";
chr1	/dev/stdin	CDS	145325235	145325343	.	+	0	gene_id "b734c1a8-f5a2-4ac6-9fe6-1e3761b35e97_ENSG00000163386.16"; transcript_id "b734c1a8-f5a2-4ac6-9fe6-1e3761b35e97_ENSG00000163386.16"; exon_number "12"; exon_id "b734c1a8-f5a2-4ac6-9fe6-1e3761b35e97_ENSG00000163386.16.12";
chr1	/dev/stdin	exon	145327493	145327665	.	+	.	gene_id "b734c1a8-f5a2-4ac6-9fe6-1e3761b35e97_ENSG00000163386.16"; transcript_id "b734c1a8-f5a2-4ac6-9fe6-1e3761b35e97_ENSG00000163386.16"; exon_number "13"; exon_id "b734c1a8-f5a2-4ac6-9fe6-1e3761b35e97_ENSG00000163386.16.13";
chr1	/dev/stdin	CDS	145327493	145327665	.	+	2	gene_id "b734c1a8-f5a2-4ac6-9fe6-1e3761b35e97_ENSG00000163386.16"; transcript_id "b734c1a8-f5a2-4ac6-9fe6-1e3761b35e97_ENSG00000163386.16"; exon_number "13"; exon_id "b734c1a8-f5a2-4ac6-9fe6-1e3761b35e97_ENSG00000163386.16.13";
chr1	/dev/stdin	exon	145328375	145328433	.	+	.	gene_id "b734c1a8-f5a2-4ac6-9fe6-1e3761b35e97_ENSG00000163386.16"; transcript_id "b734c1a8-f5a2-4ac6-9fe6-1e3761b35e97_ENSG00000163386.16"; exon_number "14"; exon_id "b734c1a8-f5a2-4ac6-9fe6-1e3761b35e97_ENSG00000163386.16.14";
chr1	/dev/stdin	CDS	145328375	145328433	.	+	0	gene_id "b734c1a8-f5a2-4ac6-9fe6-1e3761b35e97_ENSG00000163386.16"; transcript_id "b734c1a8-f5a2-4ac6-9fe6-1e3761b35e97_ENSG00000163386.16"; exon_number "14"; exon_id "b734c1a8-f5a2-4ac6-9fe6-1e3761b35e97_ENSG00000163386.16.14";
chr1	/dev/stdin	start_codon	145296419	145296421	.	+	0	gene_id "b734c1a8-f5a2-4ac6-9fe6-1e3761b35e97_ENSG00000163386.16"; transcript_id "b734c1a8-f5a2-4ac6-9fe6-1e3761b35e97_ENSG00000163386.16"; exon_number "1"; exon_id "b734c1a8-f5a2-4ac6-9fe6-1e3761b35e97_ENSG00000163386.16.1";
chr1	/dev/stdin	transcript	145302652	145319796	.	+	.	gene_id "7c946e22-bce2-4479-9dc8-ce46b3f8fb49_ENSG00000163386.16"; transcript_id "7c946e22-bce2-4479-9dc8-ce46b3f8fb49_ENSG00000163386.16";
chr1	/dev/stdin	exon	145302652	145302868	.	+	.	gene_id "7c946e22-bce2-4479-9dc8-ce46b3f8fb49_ENSG00000163386.16"; transcript_id "7c946e22-bce2-4479-9dc8-ce46b3f8fb49_ENSG00000163386.16"; exon_number "1"; exon_id "7c946e22-bce2-4479-9dc8-ce46b3f8fb49_ENSG00000163386.16.1";
chr1	/dev/stdin	CDS	145302652	145302868	.	+	0	gene_id "7c946e22-bce2-4479-9dc8-ce46b3f8fb49_ENSG00000163386.16"; transcript_id "7c946e22-bce2-4479-9dc8-ce46b3f8fb49_ENSG00000163386.16"; exon_number "1"; exon_id "7c946e22-bce2-4479-9dc8-ce46b3f8fb49_ENSG00000163386.16.1";
chr1	/dev/stdin	exon	145303910	145303982	.	+	.	gene_id "7c946e22-bce2-4479-9dc8-ce46b3f8fb49_ENSG00000163386.16"; transcript_id "7c946e22-bce2-4479-9dc8-ce46b3f8fb49_ENSG00000163386.16"; exon_number "2"; exon_id "7c946e22-bce2-4479-9dc8-ce46b3f8fb49_ENSG00000163386.16.2";
chr1	/dev/stdin	CDS	145303910	145303982	.	+	2	gene_id "7c946e22-bce2-4479-9dc8-ce46b3f8fb49_ENSG00000163386.16"; transcript_id "7c946e22-bce2-4479-9dc8-ce46b3f8fb49_ENSG00000163386.16"; exon_number "2"; exon_id "7c946e22-bce2-4479-9dc8-ce46b3f8fb49_ENSG00000163386.16.2";
chr1	/dev/stdin	exon	145304447	145304652	.	+	.	gene_id "7c946e22-bce2-4479-9dc8-ce46b3f8fb49_ENSG00000163386.16"; transcript_id "7c946e22-bce2-4479-9dc8-ce46b3f8fb49_ENSG00000163386.16"; exon_number "3"; exon_id "7c946e22-bce2-4479-9dc8-ce46b3f8fb49_ENSG00000163386.16.3";
chr1	/dev/stdin	CDS	145304447	145304652	.	+	1	gene_id "7c946e22-bce2-4479-9dc8-ce46b3f8fb49_ENSG00000163386.16"; transcript_id "7c946e22-bce2-4479-9dc8-ce46b3f8fb49_ENSG00000163386.16"; exon_number "3"; exon_id "7c946e22-bce2-4479-9dc8-ce46b3f8fb49_ENSG00000163386.16.3";
chr1	/dev/stdin	exon	145305945	145305996	.	+	.	gene_id "7c946e22-bce2-4479-9dc8-ce46b3f8fb49_ENSG00000163386.16"; transcript_id "7c946e22-bce2-4479-9dc8-ce46b3f8fb49_ENSG00000163386.16"; exon_number "4"; exon_id "7c946e22-bce2-4479-9dc8-ce46b3f8fb49_ENSG00000163386.16.4";
chr1	/dev/stdin	CDS	145305945	145305996	.	+	2	gene_id "7c946e22-bce2-4479-9dc8-ce46b3f8fb49_ENSG00000163386.16"; transcript_id "7c946e22-bce2-4479-9dc8-ce46b3f8fb49_ENSG00000163386.16"; exon_number "4"; exon_id "7c946e22-bce2-4479-9dc8-ce46b3f8fb49_ENSG00000163386.16.4";
chr1	/dev/stdin	exon	145309900	145310063	.	+	.	gene_id "7c946e22-bce2-4479-9dc8-ce46b3f8fb49_ENSG00000163386.16"; transcript_id "7c946e22-bce2-4479-9dc8-ce46b3f8fb49_ENSG00000163386.16"; exon_number "5"; exon_id "7c946e22-bce2-4479-9dc8-ce46b3f8fb49_ENSG00000163386.16.5";
chr1	/dev/stdin	CDS	145309900	145310063	.	+	1	gene_id "7c946e22-bce2-4479-9dc8-ce46b3f8fb49_ENSG00000163386.16"; transcript_id "7c946e22-bce2-4479-9dc8-ce46b3f8fb49_ENSG00000163386.16"; exon_number "5"; exon_id "7c946e22-bce2-4479-9dc8-ce46b3f8fb49_ENSG00000163386.16.5";
chr1	/dev/stdin	exon	145311103	145311154	.	+	.	gene_id "7c946e22-bce2-4479-9dc8-ce46b3f8fb49_ENSG00000163386.16"; transcript_id "7c946e22-bce2-4479-9dc8-ce46b3f8fb49_ENSG00000163386.16"; exon_number "6"; exon_id "7c946e22-bce2-4479-9dc8-ce46b3f8fb49_ENSG00000163386.16.6";
chr1	/dev/stdin	CDS	145311103	145311154	.	+	2	gene_id "7c946e22-bce2-4479-9dc8-ce46b3f8fb49_ENSG00000163386.16"; transcript_id "7c946e22-bce2-4479-9dc8-ce46b3f8fb49_ENSG00000163386.16"; exon_number "6"; exon_id "7c946e22-bce2-4479-9dc8-ce46b3f8fb49_ENSG00000163386.16.6";
chr1	/dev/stdin	exon	145311792	145311958	.	+	.	gene_id "7c946e22-bce2-4479-9dc8-ce46b3f8fb49_ENSG00000163386.16"; transcript_id "7c946e22-bce2-4479-9dc8-ce46b3f8fb49_ENSG00000163386.16"; exon_number "7"; exon_id "7c946e22-bce2-4479-9dc8-ce46b3f8fb49_ENSG00000163386.16.7";
chr1	/dev/stdin	CDS	145311792	145311958	.	+	1	gene_id "7c946e22-bce2-4479-9dc8-ce46b3f8fb49_ENSG00000163386.16"; transcript_id "7c946e22-bce2-4479-9dc8-ce46b3f8fb49_ENSG00000163386.16"; exon_number "7"; exon_id "7c946e22-bce2-4479-9dc8-ce46b3f8fb49_ENSG00000163386.16.7";
chr1	/dev/stdin	exon	145312678	145312729	.	+	.	gene_id "7c946e22-bce2-4479-9dc8-ce46b3f8fb49_ENSG00000163386.16"; transcript_id "7c946e22-bce2-4479-9dc8-ce46b3f8fb49_ENSG00000163386.16"; exon_number "8"; exon_id "7c946e22-bce2-4479-9dc8-ce46b3f8fb49_ENSG00000163386.16.8";
chr1	/dev/stdin	CDS	145312678	145312729	.	+	2	gene_id "7c946e22-bce2-4479-9dc8-ce46b3f8fb49_ENSG00000163386.16"; transcript_id "7c946e22-bce2-4479-9dc8-ce46b3f8fb49_ENSG00000163386.16"; exon_number "8"; exon_id "7c946e22-bce2-4479-9dc8-ce46b3f8fb49_ENSG00000163386.16.8";
chr1	/dev/stdin	exon	145313334	145313506	.	+	.	gene_id "7c946e22-bce2-4479-9dc8-ce46b3f8fb49_ENSG00000163386.16"; transcript_id "7c946e22-bce2-4479-9dc8-ce46b3f8fb49_ENSG00000163386.16"; exon_number "9"; exon_id "7c946e22-bce2-4479-9dc8-ce46b3f8fb49_ENSG00000163386.16.9";
chr1	/dev/stdin	CDS	145313334	145313506	.	+	1	gene_id "7c946e22-bce2-4479-9dc8-ce46b3f8fb49_ENSG00000163386.16"; transcript_id "7c946e22-bce2-4479-9dc8-ce46b3f8fb49_ENSG00000163386.16"; exon_number "9"; exon_id "7c946e22-bce2-4479-9dc8-ce46b3f8fb49_ENSG00000163386.16.9";
chr1	/dev/stdin	exon	145314216	145314267	.	+	.	gene_id "7c946e22-bce2-4479-9dc8-ce46b3f8fb49_ENSG00000163386.16"; transcript_id "7c946e22-bce2-4479-9dc8-ce46b3f8fb49_ENSG00000163386.16"; exon_number "10"; exon_id "7c946e22-bce2-4479-9dc8-ce46b3f8fb49_ENSG00000163386.16.10";
chr1	/dev/stdin	CDS	145314216	145314267	.	+	2	gene_id "7c946e22-bce2-4479-9dc8-ce46b3f8fb49_ENSG00000163386.16"; transcript_id "7c946e22-bce2-4479-9dc8-ce46b3f8fb49_ENSG00000163386.16"; exon_number "10"; exon_id "7c946e22-bce2-4479-9dc8-ce46b3f8fb49_ENSG00000163386.16.10";
chr1	/dev/stdin	exon	145314904	145315076	.	+	.	gene_id "7c946e22-bce2-4479-9dc8-ce46b3f8fb49_ENSG00000163386.16"; transcript_id "7c946e22-bce2-4479-9dc8-ce46b3f8fb49_ENSG00000163386.16"; exon_number "11"; exon_id "7c946e22-bce2-4479-9dc8-ce46b3f8fb49_ENSG00000163386.16.11";
chr1	/dev/stdin	CDS	145314904	145315076	.	+	1	gene_id "7c946e22-bce2-4479-9dc8-ce46b3f8fb49_ENSG00000163386.16"; transcript_id "7c946e22-bce2-4479-9dc8-ce46b3f8fb49_ENSG00000163386.16"; exon_number "11"; exon_id "7c946e22-bce2-4479-9dc8-ce46b3f8fb49_ENSG00000163386.16.11";
chr1	/dev/stdin	exon	145315791	145315899	.	+	.	gene_id "7c946e22-bce2-4479-9dc8-ce46b3f8fb49_ENSG00000163386.16"; transcript_id "7c946e22-bce2-4479-9dc8-ce46b3f8fb49_ENSG00000163386.16"; exon_number "12"; exon_id "7c946e22-bce2-4479-9dc8-ce46b3f8fb49_ENSG00000163386.16.12";
chr1	/dev/stdin	CDS	145315791	145315899	.	+	2	gene_id "7c946e22-bce2-4479-9dc8-ce46b3f8fb49_ENSG00000163386.16"; transcript_id "7c946e22-bce2-4479-9dc8-ce46b3f8fb49_ENSG00000163386.16"; exon_number "12"; exon_id "7c946e22-bce2-4479-9dc8-ce46b3f8fb49_ENSG00000163386.16.12";
chr1	/dev/stdin	exon	145316512	145316684	.	+	.	gene_id "7c946e22-bce2-4479-9dc8-ce46b3f8fb49_ENSG00000163386.16"; transcript_id "7c946e22-bce2-4479-9dc8-ce46b3f8fb49_ENSG00000163386.16"; exon_number "13"; exon_id "7c946e22-bce2-4479-9dc8-ce46b3f8fb49_ENSG00000163386.16.13";
chr1	/dev/stdin	CDS	145316512	145316684	.	+	1	gene_id "7c946e22-bce2-4479-9dc8-ce46b3f8fb49_ENSG00000163386.16"; transcript_id "7c946e22-bce2-4479-9dc8-ce46b3f8fb49_ENSG00000163386.16"; exon_number "13"; exon_id "7c946e22-bce2-4479-9dc8-ce46b3f8fb49_ENSG00000163386.16.13";
chr1	/dev/stdin	exon	145317406	145317457	.	+	.	gene_id "7c946e22-bce2-4479-9dc8-ce46b3f8fb49_ENSG00000163386.16"; transcript_id "7c946e22-bce2-4479-9dc8-ce46b3f8fb49_ENSG00000163386.16"; exon_number "14"; exon_id "7c946e22-bce2-4479-9dc8-ce46b3f8fb49_ENSG00000163386.16.14";
chr1	/dev/stdin	CDS	145317406	145317457	.	+	2	gene_id "7c946e22-bce2-4479-9dc8-ce46b3f8fb49_ENSG00000163386.16"; transcript_id "7c946e22-bce2-4479-9dc8-ce46b3f8fb49_ENSG00000163386.16"; exon_number "14"; exon_id "7c946e22-bce2-4479-9dc8-ce46b3f8fb49_ENSG00000163386.16.14";
chr1	/dev/stdin	exon	145318054	145318226	.	+	.	gene_id "7c946e22-bce2-4479-9dc8-ce46b3f8fb49_ENSG00000163386.16"; transcript_id "7c946e22-bce2-4479-9dc8-ce46b3f8fb49_ENSG00000163386.16"; exon_number "15"; exon_id "7c946e22-bce2-4479-9dc8-ce46b3f8fb49_ENSG00000163386.16.15";
chr1	/dev/stdin	CDS	145318054	145318226	.	+	1	gene_id "7c946e22-bce2-4479-9dc8-ce46b3f8fb49_ENSG00000163386.16"; transcript_id "7c946e22-bce2-4479-9dc8-ce46b3f8fb49_ENSG00000163386.16"; exon_number "15"; exon_id "7c946e22-bce2-4479-9dc8-ce46b3f8fb49_ENSG00000163386.16.15";
chr1	/dev/stdin	exon	145318936	145318987	.	+	.	gene_id "7c946e22-bce2-4479-9dc8-ce46b3f8fb49_ENSG00000163386.16"; transcript_id "7c946e22-bce2-4479-9dc8-ce46b3f8fb49_ENSG00000163386.16"; exon_number "16"; exon_id "7c946e22-bce2-4479-9dc8-ce46b3f8fb49_ENSG00000163386.16.16";
chr1	/dev/stdin	CDS	145318936	145318987	.	+	2	gene_id "7c946e22-bce2-4479-9dc8-ce46b3f8fb49_ENSG00000163386.16"; transcript_id "7c946e22-bce2-4479-9dc8-ce46b3f8fb49_ENSG00000163386.16"; exon_number "16"; exon_id "7c946e22-bce2-4479-9dc8-ce46b3f8fb49_ENSG00000163386.16.16";
chr1	/dev/stdin	exon	145319624	145319796	.	+	.	gene_id "7c946e22-bce2-4479-9dc8-ce46b3f8fb49_ENSG00000163386.16"; transcript_id "7c946e22-bce2-4479-9dc8-ce46b3f8fb49_ENSG00000163386.16"; exon_number "17"; exon_id "7c946e22-bce2-4479-9dc8-ce46b3f8fb49_ENSG00000163386.16.17";
chr1	/dev/stdin	CDS	145319624	145319796	.	+	1	gene_id "7c946e22-bce2-4479-9dc8-ce46b3f8fb49_ENSG00000163386.16"; transcript_id "7c946e22-bce2-4479-9dc8-ce46b3f8fb49_ENSG00000163386.16"; exon_number "17"; exon_id "7c946e22-bce2-4479-9dc8-ce46b3f8fb49_ENSG00000163386.16.17";
chr1	/dev/stdin	start_codon	145302652	145302654	.	+	0	gene_id "7c946e22-bce2-4479-9dc8-ce46b3f8fb49_ENSG00000163386.16"; transcript_id "7c946e22-bce2-4479-9dc8-ce46b3f8fb49_ENSG00000163386.16"; exon_number "1"; exon_id "7c946e22-bce2-4479-9dc8-ce46b3f8fb49_ENSG00000163386.16.1";
chr1	/dev/stdin	transcript	145311782	145327646	.	+	.	gene_id "3795fa5d-9745-4ade-a1cb-e84c00749b4f_ENSG00000163386.16"; transcript_id "3795fa5d-9745-4ade-a1cb-e84c00749b4f_ENSG00000163386.16";
chr1	/dev/stdin	exon	145311782	145311958	.	+	.	gene_id "3795fa5d-9745-4ade-a1cb-e84c00749b4f_ENSG00000163386.16"; transcript_id "3795fa5d-9745-4ade-a1cb-e84c00749b4f_ENSG00000163386.16"; exon_number "1"; exon_id "3795fa5d-9745-4ade-a1cb-e84c00749b4f_ENSG00000163386.16.1";
chr1	/dev/stdin	CDS	145311782	145311958	.	+	0	gene_id "3795fa5d-9745-4ade-a1cb-e84c00749b4f_ENSG00000163386.16"; transcript_id "3795fa5d-9745-4ade-a1cb-e84c00749b4f_ENSG00000163386.16"; exon_number "1"; exon_id "3795fa5d-9745-4ade-a1cb-e84c00749b4f_ENSG00000163386.16.1";
chr1	/dev/stdin	exon	145312678	145312729	.	+	.	gene_id "3795fa5d-9745-4ade-a1cb-e84c00749b4f_ENSG00000163386.16"; transcript_id "3795fa5d-9745-4ade-a1cb-e84c00749b4f_ENSG00000163386.16"; exon_number "2"; exon_id "3795fa5d-9745-4ade-a1cb-e84c00749b4f_ENSG00000163386.16.2";
chr1	/dev/stdin	CDS	145312678	145312729	.	+	0	gene_id "3795fa5d-9745-4ade-a1cb-e84c00749b4f_ENSG00000163386.16"; transcript_id "3795fa5d-9745-4ade-a1cb-e84c00749b4f_ENSG00000163386.16"; exon_number "2"; exon_id "3795fa5d-9745-4ade-a1cb-e84c00749b4f_ENSG00000163386.16.2";
chr1	/dev/stdin	exon	145313334	145313506	.	+	.	gene_id "3795fa5d-9745-4ade-a1cb-e84c00749b4f_ENSG00000163386.16"; transcript_id "3795fa5d-9745-4ade-a1cb-e84c00749b4f_ENSG00000163386.16"; exon_number "3"; exon_id "3795fa5d-9745-4ade-a1cb-e84c00749b4f_ENSG00000163386.16.3";
chr1	/dev/stdin	CDS	145313334	145313506	.	+	2	gene_id "3795fa5d-9745-4ade-a1cb-e84c00749b4f_ENSG00000163386.16"; transcript_id "3795fa5d-9745-4ade-a1cb-e84c00749b4f_ENSG00000163386.16"; exon_number "3"; exon_id "3795fa5d-9745-4ade-a1cb-e84c00749b4f_ENSG00000163386.16.3";
chr1	/dev/stdin	exon	145314216	145314267	.	+	.	gene_id "3795fa5d-9745-4ade-a1cb-e84c00749b4f_ENSG00000163386.16"; transcript_id "3795fa5d-9745-4ade-a1cb-e84c00749b4f_ENSG00000163386.16"; exon_number "4"; exon_id "3795fa5d-9745-4ade-a1cb-e84c00749b4f_ENSG00000163386.16.4";
chr1	/dev/stdin	CDS	145314216	145314267	.	+	0	gene_id "3795fa5d-9745-4ade-a1cb-e84c00749b4f_ENSG00000163386.16"; transcript_id "3795fa5d-9745-4ade-a1cb-e84c00749b4f_ENSG00000163386.16"; exon_number "4"; exon_id "3795fa5d-9745-4ade-a1cb-e84c00749b4f_ENSG00000163386.16.4";
chr1	/dev/stdin	exon	145314904	145315076	.	+	.	gene_id "3795fa5d-9745-4ade-a1cb-e84c00749b4f_ENSG00000163386.16"; transcript_id "3795fa5d-9745-4ade-a1cb-e84c00749b4f_ENSG00000163386.16"; exon_number "5"; exon_id "3795fa5d-9745-4ade-a1cb-e84c00749b4f_ENSG00000163386.16.5";
chr1	/dev/stdin	CDS	145314904	145315076	.	+	2	gene_id "3795fa5d-9745-4ade-a1cb-e84c00749b4f_ENSG00000163386.16"; transcript_id "3795fa5d-9745-4ade-a1cb-e84c00749b4f_ENSG00000163386.16"; exon_number "5"; exon_id "3795fa5d-9745-4ade-a1cb-e84c00749b4f_ENSG00000163386.16.5";
chr1	/dev/stdin	exon	145315791	145315899	.	+	.	gene_id "3795fa5d-9745-4ade-a1cb-e84c00749b4f_ENSG00000163386.16"; transcript_id "3795fa5d-9745-4ade-a1cb-e84c00749b4f_ENSG00000163386.16"; exon_number "6"; exon_id "3795fa5d-9745-4ade-a1cb-e84c00749b4f_ENSG00000163386.16.6";
chr1	/dev/stdin	CDS	145315791	145315899	.	+	0	gene_id "3795fa5d-9745-4ade-a1cb-e84c00749b4f_ENSG00000163386.16"; transcript_id "3795fa5d-9745-4ade-a1cb-e84c00749b4f_ENSG00000163386.16"; exon_number "6"; exon_id "3795fa5d-9745-4ade-a1cb-e84c00749b4f_ENSG00000163386.16.6";
chr1	/dev/stdin	exon	145316512	145316684	.	+	.	gene_id "3795fa5d-9745-4ade-a1cb-e84c00749b4f_ENSG00000163386.16"; transcript_id "3795fa5d-9745-4ade-a1cb-e84c00749b4f_ENSG00000163386.16"; exon_number "7"; exon_id "3795fa5d-9745-4ade-a1cb-e84c00749b4f_ENSG00000163386.16.7";
chr1	/dev/stdin	CDS	145316512	145316684	.	+	2	gene_id "3795fa5d-9745-4ade-a1cb-e84c00749b4f_ENSG00000163386.16"; transcript_id "3795fa5d-9745-4ade-a1cb-e84c00749b4f_ENSG00000163386.16"; exon_number "7"; exon_id "3795fa5d-9745-4ade-a1cb-e84c00749b4f_ENSG00000163386.16.7";
chr1	/dev/stdin	exon	145317406	145317457	.	+	.	gene_id "3795fa5d-9745-4ade-a1cb-e84c00749b4f_ENSG00000163386.16"; transcript_id "3795fa5d-9745-4ade-a1cb-e84c00749b4f_ENSG00000163386.16"; exon_number "8"; exon_id "3795fa5d-9745-4ade-a1cb-e84c00749b4f_ENSG00000163386.16.8";
chr1	/dev/stdin	CDS	145317406	145317457	.	+	0	gene_id "3795fa5d-9745-4ade-a1cb-e84c00749b4f_ENSG00000163386.16"; transcript_id "3795fa5d-9745-4ade-a1cb-e84c00749b4f_ENSG00000163386.16"; exon_number "8"; exon_id "3795fa5d-9745-4ade-a1cb-e84c00749b4f_ENSG00000163386.16.8";
chr1	/dev/stdin	exon	145318054	145318226	.	+	.	gene_id "3795fa5d-9745-4ade-a1cb-e84c00749b4f_ENSG00000163386.16"; transcript_id "3795fa5d-9745-4ade-a1cb-e84c00749b4f_ENSG00000163386.16"; exon_number "9"; exon_id "3795fa5d-9745-4ade-a1cb-e84c00749b4f_ENSG00000163386.16.9";
chr1	/dev/stdin	CDS	145318054	145318226	.	+	2	gene_id "3795fa5d-9745-4ade-a1cb-e84c00749b4f_ENSG00000163386.16"; transcript_id "3795fa5d-9745-4ade-a1cb-e84c00749b4f_ENSG00000163386.16"; exon_number "9"; exon_id "3795fa5d-9745-4ade-a1cb-e84c00749b4f_ENSG00000163386.16.9";
chr1	/dev/stdin	exon	145318936	145318987	.	+	.	gene_id "3795fa5d-9745-4ade-a1cb-e84c00749b4f_ENSG00000163386.16"; transcript_id "3795fa5d-9745-4ade-a1cb-e84c00749b4f_ENSG00000163386.16"; exon_number "10"; exon_id "3795fa5d-9745-4ade-a1cb-e84c00749b4f_ENSG00000163386.16.10";
chr1	/dev/stdin	CDS	145318936	145318987	.	+	0	gene_id "3795fa5d-9745-4ade-a1cb-e84c00749b4f_ENSG00000163386.16"; transcript_id "3795fa5d-9745-4ade-a1cb-e84c00749b4f_ENSG00000163386.16"; exon_number "10"; exon_id "3795fa5d-9745-4ade-a1cb-e84c00749b4f_ENSG00000163386.16.10";
chr1	/dev/stdin	exon	145319624	145319796	.	+	.	gene_id "3795fa5d-9745-4ade-a1cb-e84c00749b4f_ENSG00000163386.16"; transcript_id "3795fa5d-9745-4ade-a1cb-e84c00749b4f_ENSG00000163386.16"; exon_number "11"; exon_id "3795fa5d-9745-4ade-a1cb-e84c00749b4f_ENSG00000163386.16.11";
chr1	/dev/stdin	CDS	145319624	145319796	.	+	2	gene_id "3795fa5d-9745-4ade-a1cb-e84c00749b4f_ENSG00000163386.16"; transcript_id "3795fa5d-9745-4ade-a1cb-e84c00749b4f_ENSG00000163386.16"; exon_number "11"; exon_id "3795fa5d-9745-4ade-a1cb-e84c00749b4f_ENSG00000163386.16.11";
chr1	/dev/stdin	exon	145320511	145320619	.	+	.	gene_id "3795fa5d-9745-4ade-a1cb-e84c00749b4f_ENSG00000163386.16"; transcript_id "3795fa5d-9745-4ade-a1cb-e84c00749b4f_ENSG00000163386.16"; exon_number "12"; exon_id "3795fa5d-9745-4ade-a1cb-e84c00749b4f_ENSG00000163386.16.12";
chr1	/dev/stdin	CDS	145320511	145320619	.	+	0	gene_id "3795fa5d-9745-4ade-a1cb-e84c00749b4f_ENSG00000163386.16"; transcript_id "3795fa5d-9745-4ade-a1cb-e84c00749b4f_ENSG00000163386.16"; exon_number "12"; exon_id "3795fa5d-9745-4ade-a1cb-e84c00749b4f_ENSG00000163386.16.12";
chr1	/dev/stdin	exon	145321230	145321402	.	+	.	gene_id "3795fa5d-9745-4ade-a1cb-e84c00749b4f_ENSG00000163386.16"; transcript_id "3795fa5d-9745-4ade-a1cb-e84c00749b4f_ENSG00000163386.16"; exon_number "13"; exon_id "3795fa5d-9745-4ade-a1cb-e84c00749b4f_ENSG00000163386.16.13";
chr1	/dev/stdin	CDS	145321230	145321402	.	+	2	gene_id "3795fa5d-9745-4ade-a1cb-e84c00749b4f_ENSG00000163386.16"; transcript_id "3795fa5d-9745-4ade-a1cb-e84c00749b4f_ENSG00000163386.16"; exon_number "13"; exon_id "3795fa5d-9745-4ade-a1cb-e84c00749b4f_ENSG00000163386.16.13";
chr1	/dev/stdin	exon	145322124	145322175	.	+	.	gene_id "3795fa5d-9745-4ade-a1cb-e84c00749b4f_ENSG00000163386.16"; transcript_id "3795fa5d-9745-4ade-a1cb-e84c00749b4f_ENSG00000163386.16"; exon_number "14"; exon_id "3795fa5d-9745-4ade-a1cb-e84c00749b4f_ENSG00000163386.16.14";
chr1	/dev/stdin	CDS	145322124	145322175	.	+	0	gene_id "3795fa5d-9745-4ade-a1cb-e84c00749b4f_ENSG00000163386.16"; transcript_id "3795fa5d-9745-4ade-a1cb-e84c00749b4f_ENSG00000163386.16"; exon_number "14"; exon_id "3795fa5d-9745-4ade-a1cb-e84c00749b4f_ENSG00000163386.16.14";
chr1	/dev/stdin	exon	145322772	145322944	.	+	.	gene_id "3795fa5d-9745-4ade-a1cb-e84c00749b4f_ENSG00000163386.16"; transcript_id "3795fa5d-9745-4ade-a1cb-e84c00749b4f_ENSG00000163386.16"; exon_number "15"; exon_id "3795fa5d-9745-4ade-a1cb-e84c00749b4f_ENSG00000163386.16.15";
chr1	/dev/stdin	CDS	145322772	145322944	.	+	2	gene_id "3795fa5d-9745-4ade-a1cb-e84c00749b4f_ENSG00000163386.16"; transcript_id "3795fa5d-9745-4ade-a1cb-e84c00749b4f_ENSG00000163386.16"; exon_number "15"; exon_id "3795fa5d-9745-4ade-a1cb-e84c00749b4f_ENSG00000163386.16.15";
chr1	/dev/stdin	exon	145323654	145323705	.	+	.	gene_id "3795fa5d-9745-4ade-a1cb-e84c00749b4f_ENSG00000163386.16"; transcript_id "3795fa5d-9745-4ade-a1cb-e84c00749b4f_ENSG00000163386.16"; exon_number "16"; exon_id "3795fa5d-9745-4ade-a1cb-e84c00749b4f_ENSG00000163386.16.16";
chr1	/dev/stdin	CDS	145323654	145323705	.	+	0	gene_id "3795fa5d-9745-4ade-a1cb-e84c00749b4f_ENSG00000163386.16"; transcript_id "3795fa5d-9745-4ade-a1cb-e84c00749b4f_ENSG00000163386.16"; exon_number "16"; exon_id "3795fa5d-9745-4ade-a1cb-e84c00749b4f_ENSG00000163386.16.16";
chr1	/dev/stdin	exon	145324348	145324520	.	+	.	gene_id "3795fa5d-9745-4ade-a1cb-e84c00749b4f_ENSG00000163386.16"; transcript_id "3795fa5d-9745-4ade-a1cb-e84c00749b4f_ENSG00000163386.16"; exon_number "17"; exon_id "3795fa5d-9745-4ade-a1cb-e84c00749b4f_ENSG00000163386.16.17";
chr1	/dev/stdin	CDS	145324348	145324520	.	+	2	gene_id "3795fa5d-9745-4ade-a1cb-e84c00749b4f_ENSG00000163386.16"; transcript_id "3795fa5d-9745-4ade-a1cb-e84c00749b4f_ENSG00000163386.16"; exon_number "17"; exon_id "3795fa5d-9745-4ade-a1cb-e84c00749b4f_ENSG00000163386.16.17";
chr1	/dev/stdin	exon	145325235	145325343	.	+	.	gene_id "3795fa5d-9745-4ade-a1cb-e84c00749b4f_ENSG00000163386.16"; transcript_id "3795fa5d-9745-4ade-a1cb-e84c00749b4f_ENSG00000163386.16"; exon_number "18"; exon_id "3795fa5d-9745-4ade-a1cb-e84c00749b4f_ENSG00000163386.16.18";
chr1	/dev/stdin	CDS	145325235	145325343	.	+	0	gene_id "3795fa5d-9745-4ade-a1cb-e84c00749b4f_ENSG00000163386.16"; transcript_id "3795fa5d-9745-4ade-a1cb-e84c00749b4f_ENSG00000163386.16"; exon_number "18"; exon_id "3795fa5d-9745-4ade-a1cb-e84c00749b4f_ENSG00000163386.16.18";
chr1	/dev/stdin	exon	145325952	145326124	.	+	.	gene_id "3795fa5d-9745-4ade-a1cb-e84c00749b4f_ENSG00000163386.16"; transcript_id "3795fa5d-9745-4ade-a1cb-e84c00749b4f_ENSG00000163386.16"; exon_number "19"; exon_id "3795fa5d-9745-4ade-a1cb-e84c00749b4f_ENSG00000163386.16.19";
chr1	/dev/stdin	CDS	145325952	145326124	.	+	2	gene_id "3795fa5d-9745-4ade-a1cb-e84c00749b4f_ENSG00000163386.16"; transcript_id "3795fa5d-9745-4ade-a1cb-e84c00749b4f_ENSG00000163386.16"; exon_number "19"; exon_id "3795fa5d-9745-4ade-a1cb-e84c00749b4f_ENSG00000163386.16.19";
chr1	/dev/stdin	exon	145326846	145326897	.	+	.	gene_id "3795fa5d-9745-4ade-a1cb-e84c00749b4f_ENSG00000163386.16"; transcript_id "3795fa5d-9745-4ade-a1cb-e84c00749b4f_ENSG00000163386.16"; exon_number "20"; exon_id "3795fa5d-9745-4ade-a1cb-e84c00749b4f_ENSG00000163386.16.20";
chr1	/dev/stdin	CDS	145326846	145326897	.	+	0	gene_id "3795fa5d-9745-4ade-a1cb-e84c00749b4f_ENSG00000163386.16"; transcript_id "3795fa5d-9745-4ade-a1cb-e84c00749b4f_ENSG00000163386.16"; exon_number "20"; exon_id "3795fa5d-9745-4ade-a1cb-e84c00749b4f_ENSG00000163386.16.20";
chr1	/dev/stdin	exon	145327493	145327646	.	+	.	gene_id "3795fa5d-9745-4ade-a1cb-e84c00749b4f_ENSG00000163386.16"; transcript_id "3795fa5d-9745-4ade-a1cb-e84c00749b4f_ENSG00000163386.16"; exon_number "21"; exon_id "3795fa5d-9745-4ade-a1cb-e84c00749b4f_ENSG00000163386.16.21";
chr1	/dev/stdin	CDS	145327493	145327646	.	+	2	gene_id "3795fa5d-9745-4ade-a1cb-e84c00749b4f_ENSG00000163386.16"; transcript_id "3795fa5d-9745-4ade-a1cb-e84c00749b4f_ENSG00000163386.16"; exon_number "21"; exon_id "3795fa5d-9745-4ade-a1cb-e84c00749b4f_ENSG00000163386.16.21";
chr1	/dev/stdin	start_codon	145311782	145311784	.	+	0	gene_id "3795fa5d-9745-4ade-a1cb-e84c00749b4f_ENSG00000163386.16"; transcript_id "3795fa5d-9745-4ade-a1cb-e84c00749b4f_ENSG00000163386.16"; exon_number "1"; exon_id "3795fa5d-9745-4ade-a1cb-e84c00749b4f_ENSG00000163386.16.1";
chr1	/dev/stdin	transcript	145314901	145329233	.	+	.	gene_id "d9318936-db7a-4d7c-9e69-9fa6e2a01a71_ENSG00000163386.16"; transcript_id "d9318936-db7a-4d7c-9e69-9fa6e2a01a71_ENSG00000163386.16";
chr1	/dev/stdin	exon	145314901	145315076	.	+	.	gene_id "d9318936-db7a-4d7c-9e69-9fa6e2a01a71_ENSG00000163386.16"; transcript_id "d9318936-db7a-4d7c-9e69-9fa6e2a01a71_ENSG00000163386.16"; exon_number "1"; exon_id "d9318936-db7a-4d7c-9e69-9fa6e2a01a71_ENSG00000163386.16.1";
chr1	/dev/stdin	CDS	145314901	145315076	.	+	0	gene_id "d9318936-db7a-4d7c-9e69-9fa6e2a01a71_ENSG00000163386.16"; transcript_id "d9318936-db7a-4d7c-9e69-9fa6e2a01a71_ENSG00000163386.16"; exon_number "1"; exon_id "d9318936-db7a-4d7c-9e69-9fa6e2a01a71_ENSG00000163386.16.1";
chr1	/dev/stdin	exon	145315791	145315899	.	+	.	gene_id "d9318936-db7a-4d7c-9e69-9fa6e2a01a71_ENSG00000163386.16"; transcript_id "d9318936-db7a-4d7c-9e69-9fa6e2a01a71_ENSG00000163386.16"; exon_number "2"; exon_id "d9318936-db7a-4d7c-9e69-9fa6e2a01a71_ENSG00000163386.16.2";
chr1	/dev/stdin	CDS	145315791	145315899	.	+	1	gene_id "d9318936-db7a-4d7c-9e69-9fa6e2a01a71_ENSG00000163386.16"; transcript_id "d9318936-db7a-4d7c-9e69-9fa6e2a01a71_ENSG00000163386.16"; exon_number "2"; exon_id "d9318936-db7a-4d7c-9e69-9fa6e2a01a71_ENSG00000163386.16.2";
chr1	/dev/stdin	exon	145316512	145316684	.	+	.	gene_id "d9318936-db7a-4d7c-9e69-9fa6e2a01a71_ENSG00000163386.16"; transcript_id "d9318936-db7a-4d7c-9e69-9fa6e2a01a71_ENSG00000163386.16"; exon_number "3"; exon_id "d9318936-db7a-4d7c-9e69-9fa6e2a01a71_ENSG00000163386.16.3";
chr1	/dev/stdin	CDS	145316512	145316684	.	+	0	gene_id "d9318936-db7a-4d7c-9e69-9fa6e2a01a71_ENSG00000163386.16"; transcript_id "d9318936-db7a-4d7c-9e69-9fa6e2a01a71_ENSG00000163386.16"; exon_number "3"; exon_id "d9318936-db7a-4d7c-9e69-9fa6e2a01a71_ENSG00000163386.16.3";
chr1	/dev/stdin	exon	145317406	145317457	.	+	.	gene_id "d9318936-db7a-4d7c-9e69-9fa6e2a01a71_ENSG00000163386.16"; transcript_id "d9318936-db7a-4d7c-9e69-9fa6e2a01a71_ENSG00000163386.16"; exon_number "4"; exon_id "d9318936-db7a-4d7c-9e69-9fa6e2a01a71_ENSG00000163386.16.4";
chr1	/dev/stdin	CDS	145317406	145317457	.	+	1	gene_id "d9318936-db7a-4d7c-9e69-9fa6e2a01a71_ENSG00000163386.16"; transcript_id "d9318936-db7a-4d7c-9e69-9fa6e2a01a71_ENSG00000163386.16"; exon_number "4"; exon_id "d9318936-db7a-4d7c-9e69-9fa6e2a01a71_ENSG00000163386.16.4";
chr1	/dev/stdin	exon	145318054	145318226	.	+	.	gene_id "d9318936-db7a-4d7c-9e69-9fa6e2a01a71_ENSG00000163386.16"; transcript_id "d9318936-db7a-4d7c-9e69-9fa6e2a01a71_ENSG00000163386.16"; exon_number "5"; exon_id "d9318936-db7a-4d7c-9e69-9fa6e2a01a71_ENSG00000163386.16.5";
chr1	/dev/stdin	CDS	145318054	145318226	.	+	0	gene_id "d9318936-db7a-4d7c-9e69-9fa6e2a01a71_ENSG00000163386.16"; transcript_id "d9318936-db7a-4d7c-9e69-9fa6e2a01a71_ENSG00000163386.16"; exon_number "5"; exon_id "d9318936-db7a-4d7c-9e69-9fa6e2a01a71_ENSG00000163386.16.5";
chr1	/dev/stdin	exon	145318936	145318987	.	+	.	gene_id "d9318936-db7a-4d7c-9e69-9fa6e2a01a71_ENSG00000163386.16"; transcript_id "d9318936-db7a-4d7c-9e69-9fa6e2a01a71_ENSG00000163386.16"; exon_number "6"; exon_id "d9318936-db7a-4d7c-9e69-9fa6e2a01a71_ENSG00000163386.16.6";
chr1	/dev/stdin	CDS	145318936	145318987	.	+	1	gene_id "d9318936-db7a-4d7c-9e69-9fa6e2a01a71_ENSG00000163386.16"; transcript_id "d9318936-db7a-4d7c-9e69-9fa6e2a01a71_ENSG00000163386.16"; exon_number "6"; exon_id "d9318936-db7a-4d7c-9e69-9fa6e2a01a71_ENSG00000163386.16.6";
chr1	/dev/stdin	exon	145319624	145319796	.	+	.	gene_id "d9318936-db7a-4d7c-9e69-9fa6e2a01a71_ENSG00000163386.16"; transcript_id "d9318936-db7a-4d7c-9e69-9fa6e2a01a71_ENSG00000163386.16"; exon_number "7"; exon_id "d9318936-db7a-4d7c-9e69-9fa6e2a01a71_ENSG00000163386.16.7";
chr1	/dev/stdin	CDS	145319624	145319796	.	+	0	gene_id "d9318936-db7a-4d7c-9e69-9fa6e2a01a71_ENSG00000163386.16"; transcript_id "d9318936-db7a-4d7c-9e69-9fa6e2a01a71_ENSG00000163386.16"; exon_number "7"; exon_id "d9318936-db7a-4d7c-9e69-9fa6e2a01a71_ENSG00000163386.16.7";
chr1	/dev/stdin	exon	145320511	145320619	.	+	.	gene_id "d9318936-db7a-4d7c-9e69-9fa6e2a01a71_ENSG00000163386.16"; transcript_id "d9318936-db7a-4d7c-9e69-9fa6e2a01a71_ENSG00000163386.16"; exon_number "8"; exon_id "d9318936-db7a-4d7c-9e69-9fa6e2a01a71_ENSG00000163386.16.8";
chr1	/dev/stdin	CDS	145320511	145320619	.	+	1	gene_id "d9318936-db7a-4d7c-9e69-9fa6e2a01a71_ENSG00000163386.16"; transcript_id "d9318936-db7a-4d7c-9e69-9fa6e2a01a71_ENSG00000163386.16"; exon_number "8"; exon_id "d9318936-db7a-4d7c-9e69-9fa6e2a01a71_ENSG00000163386.16.8";
chr1	/dev/stdin	exon	145321230	145321402	.	+	.	gene_id "d9318936-db7a-4d7c-9e69-9fa6e2a01a71_ENSG00000163386.16"; transcript_id "d9318936-db7a-4d7c-9e69-9fa6e2a01a71_ENSG00000163386.16"; exon_number "9"; exon_id "d9318936-db7a-4d7c-9e69-9fa6e2a01a71_ENSG00000163386.16.9";
chr1	/dev/stdin	CDS	145321230	145321402	.	+	0	gene_id "d9318936-db7a-4d7c-9e69-9fa6e2a01a71_ENSG00000163386.16"; transcript_id "d9318936-db7a-4d7c-9e69-9fa6e2a01a71_ENSG00000163386.16"; exon_number "9"; exon_id "d9318936-db7a-4d7c-9e69-9fa6e2a01a71_ENSG00000163386.16.9";
chr1	/dev/stdin	exon	145322124	145322175	.	+	.	gene_id "d9318936-db7a-4d7c-9e69-9fa6e2a01a71_ENSG00000163386.16"; transcript_id "d9318936-db7a-4d7c-9e69-9fa6e2a01a71_ENSG00000163386.16"; exon_number "10"; exon_id "d9318936-db7a-4d7c-9e69-9fa6e2a01a71_ENSG00000163386.16.10";
chr1	/dev/stdin	CDS	145322124	145322175	.	+	1	gene_id "d9318936-db7a-4d7c-9e69-9fa6e2a01a71_ENSG00000163386.16"; transcript_id "d9318936-db7a-4d7c-9e69-9fa6e2a01a71_ENSG00000163386.16"; exon_number "10"; exon_id "d9318936-db7a-4d7c-9e69-9fa6e2a01a71_ENSG00000163386.16.10";
chr1	/dev/stdin	exon	145322772	145322944	.	+	.	gene_id "d9318936-db7a-4d7c-9e69-9fa6e2a01a71_ENSG00000163386.16"; transcript_id "d9318936-db7a-4d7c-9e69-9fa6e2a01a71_ENSG00000163386.16"; exon_number "11"; exon_id "d9318936-db7a-4d7c-9e69-9fa6e2a01a71_ENSG00000163386.16.11";
chr1	/dev/stdin	CDS	145322772	145322944	.	+	0	gene_id "d9318936-db7a-4d7c-9e69-9fa6e2a01a71_ENSG00000163386.16"; transcript_id "d9318936-db7a-4d7c-9e69-9fa6e2a01a71_ENSG00000163386.16"; exon_number "11"; exon_id "d9318936-db7a-4d7c-9e69-9fa6e2a01a71_ENSG00000163386.16.11";
chr1	/dev/stdin	exon	145323654	145323705	.	+	.	gene_id "d9318936-db7a-4d7c-9e69-9fa6e2a01a71_ENSG00000163386.16"; transcript_id "d9318936-db7a-4d7c-9e69-9fa6e2a01a71_ENSG00000163386.16"; exon_number "12"; exon_id "d9318936-db7a-4d7c-9e69-9fa6e2a01a71_ENSG00000163386.16.12";
chr1	/dev/stdin	CDS	145323654	145323705	.	+	1	gene_id "d9318936-db7a-4d7c-9e69-9fa6e2a01a71_ENSG00000163386.16"; transcript_id "d9318936-db7a-4d7c-9e69-9fa6e2a01a71_ENSG00000163386.16"; exon_number "12"; exon_id "d9318936-db7a-4d7c-9e69-9fa6e2a01a71_ENSG00000163386.16.12";
chr1	/dev/stdin	exon	145324348	145324520	.	+	.	gene_id "d9318936-db7a-4d7c-9e69-9fa6e2a01a71_ENSG00000163386.16"; transcript_id "d9318936-db7a-4d7c-9e69-9fa6e2a01a71_ENSG00000163386.16"; exon_number "13"; exon_id "d9318936-db7a-4d7c-9e69-9fa6e2a01a71_ENSG00000163386.16.13";
chr1	/dev/stdin	CDS	145324348	145324520	.	+	0	gene_id "d9318936-db7a-4d7c-9e69-9fa6e2a01a71_ENSG00000163386.16"; transcript_id "d9318936-db7a-4d7c-9e69-9fa6e2a01a71_ENSG00000163386.16"; exon_number "13"; exon_id "d9318936-db7a-4d7c-9e69-9fa6e2a01a71_ENSG00000163386.16.13";
chr1	/dev/stdin	exon	145325235	145325343	.	+	.	gene_id "d9318936-db7a-4d7c-9e69-9fa6e2a01a71_ENSG00000163386.16"; transcript_id "d9318936-db7a-4d7c-9e69-9fa6e2a01a71_ENSG00000163386.16"; exon_number "14"; exon_id "d9318936-db7a-4d7c-9e69-9fa6e2a01a71_ENSG00000163386.16.14";
chr1	/dev/stdin	CDS	145325235	145325343	.	+	1	gene_id "d9318936-db7a-4d7c-9e69-9fa6e2a01a71_ENSG00000163386.16"; transcript_id "d9318936-db7a-4d7c-9e69-9fa6e2a01a71_ENSG00000163386.16"; exon_number "14"; exon_id "d9318936-db7a-4d7c-9e69-9fa6e2a01a71_ENSG00000163386.16.14";
chr1	/dev/stdin	exon	145325952	145326124	.	+	.	gene_id "d9318936-db7a-4d7c-9e69-9fa6e2a01a71_ENSG00000163386.16"; transcript_id "d9318936-db7a-4d7c-9e69-9fa6e2a01a71_ENSG00000163386.16"; exon_number "15"; exon_id "d9318936-db7a-4d7c-9e69-9fa6e2a01a71_ENSG00000163386.16.15";
chr1	/dev/stdin	CDS	145325952	145326124	.	+	0	gene_id "d9318936-db7a-4d7c-9e69-9fa6e2a01a71_ENSG00000163386.16"; transcript_id "d9318936-db7a-4d7c-9e69-9fa6e2a01a71_ENSG00000163386.16"; exon_number "15"; exon_id "d9318936-db7a-4d7c-9e69-9fa6e2a01a71_ENSG00000163386.16.15";
chr1	/dev/stdin	exon	145326846	145326897	.	+	.	gene_id "d9318936-db7a-4d7c-9e69-9fa6e2a01a71_ENSG00000163386.16"; transcript_id "d9318936-db7a-4d7c-9e69-9fa6e2a01a71_ENSG00000163386.16"; exon_number "16"; exon_id "d9318936-db7a-4d7c-9e69-9fa6e2a01a71_ENSG00000163386.16.16";
chr1	/dev/stdin	CDS	145326846	145326897	.	+	1	gene_id "d9318936-db7a-4d7c-9e69-9fa6e2a01a71_ENSG00000163386.16"; transcript_id "d9318936-db7a-4d7c-9e69-9fa6e2a01a71_ENSG00000163386.16"; exon_number "16"; exon_id "d9318936-db7a-4d7c-9e69-9fa6e2a01a71_ENSG00000163386.16.16";
chr1	/dev/stdin	exon	145327493	145327665	.	+	.	gene_id "d9318936-db7a-4d7c-9e69-9fa6e2a01a71_ENSG00000163386.16"; transcript_id "d9318936-db7a-4d7c-9e69-9fa6e2a01a71_ENSG00000163386.16"; exon_number "17"; exon_id "d9318936-db7a-4d7c-9e69-9fa6e2a01a71_ENSG00000163386.16.17";
chr1	/dev/stdin	CDS	145327493	145327665	.	+	0	gene_id "d9318936-db7a-4d7c-9e69-9fa6e2a01a71_ENSG00000163386.16"; transcript_id "d9318936-db7a-4d7c-9e69-9fa6e2a01a71_ENSG00000163386.16"; exon_number "17"; exon_id "d9318936-db7a-4d7c-9e69-9fa6e2a01a71_ENSG00000163386.16.17";
chr1	/dev/stdin	exon	145328375	145328432	.	+	.	gene_id "d9318936-db7a-4d7c-9e69-9fa6e2a01a71_ENSG00000163386.16"; transcript_id "d9318936-db7a-4d7c-9e69-9fa6e2a01a71_ENSG00000163386.16"; exon_number "18"; exon_id "d9318936-db7a-4d7c-9e69-9fa6e2a01a71_ENSG00000163386.16.18";
chr1	/dev/stdin	CDS	145328375	145328432	.	+	1	gene_id "d9318936-db7a-4d7c-9e69-9fa6e2a01a71_ENSG00000163386.16"; transcript_id "d9318936-db7a-4d7c-9e69-9fa6e2a01a71_ENSG00000163386.16"; exon_number "18"; exon_id "d9318936-db7a-4d7c-9e69-9fa6e2a01a71_ENSG00000163386.16.18";
chr1	/dev/stdin	exon	145329079	145329233	.	+	.	gene_id "d9318936-db7a-4d7c-9e69-9fa6e2a01a71_ENSG00000163386.16"; transcript_id "d9318936-db7a-4d7c-9e69-9fa6e2a01a71_ENSG00000163386.16"; exon_number "19"; exon_id "d9318936-db7a-4d7c-9e69-9fa6e2a01a71_ENSG00000163386.16.19";
chr1	/dev/stdin	CDS	145329079	145329233	.	+	0	gene_id "d9318936-db7a-4d7c-9e69-9fa6e2a01a71_ENSG00000163386.16"; transcript_id "d9318936-db7a-4d7c-9e69-9fa6e2a01a71_ENSG00000163386.16"; exon_number "19"; exon_id "d9318936-db7a-4d7c-9e69-9fa6e2a01a71_ENSG00000163386.16.19";
chr1	/dev/stdin	start_codon	145314901	145314903	.	+	0	gene_id "d9318936-db7a-4d7c-9e69-9fa6e2a01a71_ENSG00000163386.16"; transcript_id "d9318936-db7a-4d7c-9e69-9fa6e2a01a71_ENSG00000163386.16"; exon_number "1"; exon_id "d9318936-db7a-4d7c-9e69-9fa6e2a01a71_ENSG00000163386.16.1";
chr1	/dev/stdin	transcript	145319779	145330014	.	+	.	gene_id "673ce078-7911-4933-a9ee-ee98b2864d5b_ENSG00000163386.16"; transcript_id "673ce078-7911-4933-a9ee-ee98b2864d5b_ENSG00000163386.16";
chr1	/dev/stdin	exon	145319779	145319796	.	+	.	gene_id "673ce078-7911-4933-a9ee-ee98b2864d5b_ENSG00000163386.16"; transcript_id "673ce078-7911-4933-a9ee-ee98b2864d5b_ENSG00000163386.16"; exon_number "1"; exon_id "673ce078-7911-4933-a9ee-ee98b2864d5b_ENSG00000163386.16.1";
chr1	/dev/stdin	CDS	145319779	145319796	.	+	0	gene_id "673ce078-7911-4933-a9ee-ee98b2864d5b_ENSG00000163386.16"; transcript_id "673ce078-7911-4933-a9ee-ee98b2864d5b_ENSG00000163386.16"; exon_number "1"; exon_id "673ce078-7911-4933-a9ee-ee98b2864d5b_ENSG00000163386.16.1";
chr1	/dev/stdin	exon	145320511	145320619	.	+	.	gene_id "673ce078-7911-4933-a9ee-ee98b2864d5b_ENSG00000163386.16"; transcript_id "673ce078-7911-4933-a9ee-ee98b2864d5b_ENSG00000163386.16"; exon_number "2"; exon_id "673ce078-7911-4933-a9ee-ee98b2864d5b_ENSG00000163386.16.2";
chr1	/dev/stdin	CDS	145320511	145320619	.	+	0	gene_id "673ce078-7911-4933-a9ee-ee98b2864d5b_ENSG00000163386.16"; transcript_id "673ce078-7911-4933-a9ee-ee98b2864d5b_ENSG00000163386.16"; exon_number "2"; exon_id "673ce078-7911-4933-a9ee-ee98b2864d5b_ENSG00000163386.16.2";
chr1	/dev/stdin	exon	145321230	145321402	.	+	.	gene_id "673ce078-7911-4933-a9ee-ee98b2864d5b_ENSG00000163386.16"; transcript_id "673ce078-7911-4933-a9ee-ee98b2864d5b_ENSG00000163386.16"; exon_number "3"; exon_id "673ce078-7911-4933-a9ee-ee98b2864d5b_ENSG00000163386.16.3";
chr1	/dev/stdin	CDS	145321230	145321402	.	+	2	gene_id "673ce078-7911-4933-a9ee-ee98b2864d5b_ENSG00000163386.16"; transcript_id "673ce078-7911-4933-a9ee-ee98b2864d5b_ENSG00000163386.16"; exon_number "3"; exon_id "673ce078-7911-4933-a9ee-ee98b2864d5b_ENSG00000163386.16.3";
chr1	/dev/stdin	exon	145322124	145322175	.	+	.	gene_id "673ce078-7911-4933-a9ee-ee98b2864d5b_ENSG00000163386.16"; transcript_id "673ce078-7911-4933-a9ee-ee98b2864d5b_ENSG00000163386.16"; exon_number "4"; exon_id "673ce078-7911-4933-a9ee-ee98b2864d5b_ENSG00000163386.16.4";
chr1	/dev/stdin	CDS	145322124	145322175	.	+	0	gene_id "673ce078-7911-4933-a9ee-ee98b2864d5b_ENSG00000163386.16"; transcript_id "673ce078-7911-4933-a9ee-ee98b2864d5b_ENSG00000163386.16"; exon_number "4"; exon_id "673ce078-7911-4933-a9ee-ee98b2864d5b_ENSG00000163386.16.4";
chr1	/dev/stdin	exon	145322772	145322944	.	+	.	gene_id "673ce078-7911-4933-a9ee-ee98b2864d5b_ENSG00000163386.16"; transcript_id "673ce078-7911-4933-a9ee-ee98b2864d5b_ENSG00000163386.16"; exon_number "5"; exon_id "673ce078-7911-4933-a9ee-ee98b2864d5b_ENSG00000163386.16.5";
chr1	/dev/stdin	CDS	145322772	145322944	.	+	2	gene_id "673ce078-7911-4933-a9ee-ee98b2864d5b_ENSG00000163386.16"; transcript_id "673ce078-7911-4933-a9ee-ee98b2864d5b_ENSG00000163386.16"; exon_number "5"; exon_id "673ce078-7911-4933-a9ee-ee98b2864d5b_ENSG00000163386.16.5";
chr1	/dev/stdin	exon	145323654	145323705	.	+	.	gene_id "673ce078-7911-4933-a9ee-ee98b2864d5b_ENSG00000163386.16"; transcript_id "673ce078-7911-4933-a9ee-ee98b2864d5b_ENSG00000163386.16"; exon_number "6"; exon_id "673ce078-7911-4933-a9ee-ee98b2864d5b_ENSG00000163386.16.6";
chr1	/dev/stdin	CDS	145323654	145323705	.	+	0	gene_id "673ce078-7911-4933-a9ee-ee98b2864d5b_ENSG00000163386.16"; transcript_id "673ce078-7911-4933-a9ee-ee98b2864d5b_ENSG00000163386.16"; exon_number "6"; exon_id "673ce078-7911-4933-a9ee-ee98b2864d5b_ENSG00000163386.16.6";
chr1	/dev/stdin	exon	145324348	145324520	.	+	.	gene_id "673ce078-7911-4933-a9ee-ee98b2864d5b_ENSG00000163386.16"; transcript_id "673ce078-7911-4933-a9ee-ee98b2864d5b_ENSG00000163386.16"; exon_number "7"; exon_id "673ce078-7911-4933-a9ee-ee98b2864d5b_ENSG00000163386.16.7";
chr1	/dev/stdin	CDS	145324348	145324520	.	+	2	gene_id "673ce078-7911-4933-a9ee-ee98b2864d5b_ENSG00000163386.16"; transcript_id "673ce078-7911-4933-a9ee-ee98b2864d5b_ENSG00000163386.16"; exon_number "7"; exon_id "673ce078-7911-4933-a9ee-ee98b2864d5b_ENSG00000163386.16.7";
chr1	/dev/stdin	exon	145325235	145325343	.	+	.	gene_id "673ce078-7911-4933-a9ee-ee98b2864d5b_ENSG00000163386.16"; transcript_id "673ce078-7911-4933-a9ee-ee98b2864d5b_ENSG00000163386.16"; exon_number "8"; exon_id "673ce078-7911-4933-a9ee-ee98b2864d5b_ENSG00000163386.16.8";
chr1	/dev/stdin	CDS	145325235	145325343	.	+	0	gene_id "673ce078-7911-4933-a9ee-ee98b2864d5b_ENSG00000163386.16"; transcript_id "673ce078-7911-4933-a9ee-ee98b2864d5b_ENSG00000163386.16"; exon_number "8"; exon_id "673ce078-7911-4933-a9ee-ee98b2864d5b_ENSG00000163386.16.8";
chr1	/dev/stdin	exon	145325952	145326124	.	+	.	gene_id "673ce078-7911-4933-a9ee-ee98b2864d5b_ENSG00000163386.16"; transcript_id "673ce078-7911-4933-a9ee-ee98b2864d5b_ENSG00000163386.16"; exon_number "9"; exon_id "673ce078-7911-4933-a9ee-ee98b2864d5b_ENSG00000163386.16.9";
chr1	/dev/stdin	CDS	145325952	145326124	.	+	2	gene_id "673ce078-7911-4933-a9ee-ee98b2864d5b_ENSG00000163386.16"; transcript_id "673ce078-7911-4933-a9ee-ee98b2864d5b_ENSG00000163386.16"; exon_number "9"; exon_id "673ce078-7911-4933-a9ee-ee98b2864d5b_ENSG00000163386.16.9";
chr1	/dev/stdin	exon	145326846	145326897	.	+	.	gene_id "673ce078-7911-4933-a9ee-ee98b2864d5b_ENSG00000163386.16"; transcript_id "673ce078-7911-4933-a9ee-ee98b2864d5b_ENSG00000163386.16"; exon_number "10"; exon_id "673ce078-7911-4933-a9ee-ee98b2864d5b_ENSG00000163386.16.10";
chr1	/dev/stdin	CDS	145326846	145326897	.	+	0	gene_id "673ce078-7911-4933-a9ee-ee98b2864d5b_ENSG00000163386.16"; transcript_id "673ce078-7911-4933-a9ee-ee98b2864d5b_ENSG00000163386.16"; exon_number "10"; exon_id "673ce078-7911-4933-a9ee-ee98b2864d5b_ENSG00000163386.16.10";
chr1	/dev/stdin	exon	145327493	145327665	.	+	.	gene_id "673ce078-7911-4933-a9ee-ee98b2864d5b_ENSG00000163386.16"; transcript_id "673ce078-7911-4933-a9ee-ee98b2864d5b_ENSG00000163386.16"; exon_number "11"; exon_id "673ce078-7911-4933-a9ee-ee98b2864d5b_ENSG00000163386.16.11";
chr1	/dev/stdin	CDS	145327493	145327665	.	+	2	gene_id "673ce078-7911-4933-a9ee-ee98b2864d5b_ENSG00000163386.16"; transcript_id "673ce078-7911-4933-a9ee-ee98b2864d5b_ENSG00000163386.16"; exon_number "11"; exon_id "673ce078-7911-4933-a9ee-ee98b2864d5b_ENSG00000163386.16.11";
chr1	/dev/stdin	exon	145328375	145328432	.	+	.	gene_id "673ce078-7911-4933-a9ee-ee98b2864d5b_ENSG00000163386.16"; transcript_id "673ce078-7911-4933-a9ee-ee98b2864d5b_ENSG00000163386.16"; exon_number "12"; exon_id "673ce078-7911-4933-a9ee-ee98b2864d5b_ENSG00000163386.16.12";
chr1	/dev/stdin	CDS	145328375	145328432	.	+	0	gene_id "673ce078-7911-4933-a9ee-ee98b2864d5b_ENSG00000163386.16"; transcript_id "673ce078-7911-4933-a9ee-ee98b2864d5b_ENSG00000163386.16"; exon_number "12"; exon_id "673ce078-7911-4933-a9ee-ee98b2864d5b_ENSG00000163386.16.12";
chr1	/dev/stdin	exon	145329079	145329251	.	+	.	gene_id "673ce078-7911-4933-a9ee-ee98b2864d5b_ENSG00000163386.16"; transcript_id "673ce078-7911-4933-a9ee-ee98b2864d5b_ENSG00000163386.16"; exon_number "13"; exon_id "673ce078-7911-4933-a9ee-ee98b2864d5b_ENSG00000163386.16.13";
chr1	/dev/stdin	CDS	145329079	145329251	.	+	2	gene_id "673ce078-7911-4933-a9ee-ee98b2864d5b_ENSG00000163386.16"; transcript_id "673ce078-7911-4933-a9ee-ee98b2864d5b_ENSG00000163386.16"; exon_number "13"; exon_id "673ce078-7911-4933-a9ee-ee98b2864d5b_ENSG00000163386.16.13";
chr1	/dev/stdin	exon	145329966	145330014	.	+	.	gene_id "673ce078-7911-4933-a9ee-ee98b2864d5b_ENSG00000163386.16"; transcript_id "673ce078-7911-4933-a9ee-ee98b2864d5b_ENSG00000163386.16"; exon_number "14"; exon_id "673ce078-7911-4933-a9ee-ee98b2864d5b_ENSG00000163386.16.14";
chr1	/dev/stdin	CDS	145329966	145330014	.	+	0	gene_id "673ce078-7911-4933-a9ee-ee98b2864d5b_ENSG00000163386.16"; transcript_id "673ce078-7911-4933-a9ee-ee98b2864d5b_ENSG00000163386.16"; exon_number "14"; exon_id "673ce078-7911-4933-a9ee-ee98b2864d5b_ENSG00000163386.16.14";
chr1	/dev/stdin	start_codon	145319779	145319781	.	+	0	gene_id "673ce078-7911-4933-a9ee-ee98b2864d5b_ENSG00000163386.16"; transcript_id "673ce078-7911-4933-a9ee-ee98b2864d5b_ENSG00000163386.16"; exon_number "1"; exon_id "673ce078-7911-4933-a9ee-ee98b2864d5b_ENSG00000163386.16.1";
chr1	/dev/stdin	transcript	145322826	145356010	.	+	.	gene_id "41cd36b8-f989-47c7-b695-28cafbbe7fcf_ENSG00000163386.16"; transcript_id "41cd36b8-f989-47c7-b695-28cafbbe7fcf_ENSG00000163386.16";
chr1	/dev/stdin	exon	145322826	145322944	.	+	.	gene_id "41cd36b8-f989-47c7-b695-28cafbbe7fcf_ENSG00000163386.16"; transcript_id "41cd36b8-f989-47c7-b695-28cafbbe7fcf_ENSG00000163386.16"; exon_number "1"; exon_id "41cd36b8-f989-47c7-b695-28cafbbe7fcf_ENSG00000163386.16.1";
chr1	/dev/stdin	CDS	145322826	145322944	.	+	0	gene_id "41cd36b8-f989-47c7-b695-28cafbbe7fcf_ENSG00000163386.16"; transcript_id "41cd36b8-f989-47c7-b695-28cafbbe7fcf_ENSG00000163386.16"; exon_number "1"; exon_id "41cd36b8-f989-47c7-b695-28cafbbe7fcf_ENSG00000163386.16.1";
chr1	/dev/stdin	exon	145323654	145323705	.	+	.	gene_id "41cd36b8-f989-47c7-b695-28cafbbe7fcf_ENSG00000163386.16"; transcript_id "41cd36b8-f989-47c7-b695-28cafbbe7fcf_ENSG00000163386.16"; exon_number "2"; exon_id "41cd36b8-f989-47c7-b695-28cafbbe7fcf_ENSG00000163386.16.2";
chr1	/dev/stdin	CDS	145323654	145323705	.	+	1	gene_id "41cd36b8-f989-47c7-b695-28cafbbe7fcf_ENSG00000163386.16"; transcript_id "41cd36b8-f989-47c7-b695-28cafbbe7fcf_ENSG00000163386.16"; exon_number "2"; exon_id "41cd36b8-f989-47c7-b695-28cafbbe7fcf_ENSG00000163386.16.2";
chr1	/dev/stdin	exon	145352685	145352857	.	+	.	gene_id "41cd36b8-f989-47c7-b695-28cafbbe7fcf_ENSG00000163386.16"; transcript_id "41cd36b8-f989-47c7-b695-28cafbbe7fcf_ENSG00000163386.16"; exon_number "3"; exon_id "41cd36b8-f989-47c7-b695-28cafbbe7fcf_ENSG00000163386.16.3";
chr1	/dev/stdin	CDS	145352685	145352857	.	+	0	gene_id "41cd36b8-f989-47c7-b695-28cafbbe7fcf_ENSG00000163386.16"; transcript_id "41cd36b8-f989-47c7-b695-28cafbbe7fcf_ENSG00000163386.16"; exon_number "3"; exon_id "41cd36b8-f989-47c7-b695-28cafbbe7fcf_ENSG00000163386.16.3";
chr1	/dev/stdin	exon	145353572	145353680	.	+	.	gene_id "41cd36b8-f989-47c7-b695-28cafbbe7fcf_ENSG00000163386.16"; transcript_id "41cd36b8-f989-47c7-b695-28cafbbe7fcf_ENSG00000163386.16"; exon_number "4"; exon_id "41cd36b8-f989-47c7-b695-28cafbbe7fcf_ENSG00000163386.16.4";
chr1	/dev/stdin	CDS	145353572	145353680	.	+	1	gene_id "41cd36b8-f989-47c7-b695-28cafbbe7fcf_ENSG00000163386.16"; transcript_id "41cd36b8-f989-47c7-b695-28cafbbe7fcf_ENSG00000163386.16"; exon_number "4"; exon_id "41cd36b8-f989-47c7-b695-28cafbbe7fcf_ENSG00000163386.16.4";
chr1	/dev/stdin	exon	145354295	145354467	.	+	.	gene_id "41cd36b8-f989-47c7-b695-28cafbbe7fcf_ENSG00000163386.16"; transcript_id "41cd36b8-f989-47c7-b695-28cafbbe7fcf_ENSG00000163386.16"; exon_number "5"; exon_id "41cd36b8-f989-47c7-b695-28cafbbe7fcf_ENSG00000163386.16.5";
chr1	/dev/stdin	CDS	145354295	145354467	.	+	0	gene_id "41cd36b8-f989-47c7-b695-28cafbbe7fcf_ENSG00000163386.16"; transcript_id "41cd36b8-f989-47c7-b695-28cafbbe7fcf_ENSG00000163386.16"; exon_number "5"; exon_id "41cd36b8-f989-47c7-b695-28cafbbe7fcf_ENSG00000163386.16.5";
chr1	/dev/stdin	exon	145355187	145355238	.	+	.	gene_id "41cd36b8-f989-47c7-b695-28cafbbe7fcf_ENSG00000163386.16"; transcript_id "41cd36b8-f989-47c7-b695-28cafbbe7fcf_ENSG00000163386.16"; exon_number "6"; exon_id "41cd36b8-f989-47c7-b695-28cafbbe7fcf_ENSG00000163386.16.6";
chr1	/dev/stdin	CDS	145355187	145355238	.	+	1	gene_id "41cd36b8-f989-47c7-b695-28cafbbe7fcf_ENSG00000163386.16"; transcript_id "41cd36b8-f989-47c7-b695-28cafbbe7fcf_ENSG00000163386.16"; exon_number "6"; exon_id "41cd36b8-f989-47c7-b695-28cafbbe7fcf_ENSG00000163386.16.6";
chr1	/dev/stdin	exon	145355837	145356010	.	+	.	gene_id "41cd36b8-f989-47c7-b695-28cafbbe7fcf_ENSG00000163386.16"; transcript_id "41cd36b8-f989-47c7-b695-28cafbbe7fcf_ENSG00000163386.16"; exon_number "7"; exon_id "41cd36b8-f989-47c7-b695-28cafbbe7fcf_ENSG00000163386.16.7";
chr1	/dev/stdin	CDS	145355837	145356007	.	+	0	gene_id "41cd36b8-f989-47c7-b695-28cafbbe7fcf_ENSG00000163386.16"; transcript_id "41cd36b8-f989-47c7-b695-28cafbbe7fcf_ENSG00000163386.16"; exon_number "7"; exon_id "41cd36b8-f989-47c7-b695-28cafbbe7fcf_ENSG00000163386.16.7";
chr1	/dev/stdin	start_codon	145322826	145322828	.	+	0	gene_id "41cd36b8-f989-47c7-b695-28cafbbe7fcf_ENSG00000163386.16"; transcript_id "41cd36b8-f989-47c7-b695-28cafbbe7fcf_ENSG00000163386.16"; exon_number "1"; exon_id "41cd36b8-f989-47c7-b695-28cafbbe7fcf_ENSG00000163386.16.1";
chr1	/dev/stdin	stop_codon	145356008	145356010	.	+	0	gene_id "41cd36b8-f989-47c7-b695-28cafbbe7fcf_ENSG00000163386.16"; transcript_id "41cd36b8-f989-47c7-b695-28cafbbe7fcf_ENSG00000163386.16"; exon_number "7"; exon_id "41cd36b8-f989-47c7-b695-28cafbbe7fcf_ENSG00000163386.16.7";
chr1	/dev/stdin	transcript	145334699	145346541	.	+	.	gene_id "40c4741b-6f74-40df-b559-a9247b0ad9b0_ENSG00000163386.16"; transcript_id "40c4741b-6f74-40df-b559-a9247b0ad9b0_ENSG00000163386.16";
chr1	/dev/stdin	exon	145334699	145334792	.	+	.	gene_id "40c4741b-6f74-40df-b559-a9247b0ad9b0_ENSG00000163386.16"; transcript_id "40c4741b-6f74-40df-b559-a9247b0ad9b0_ENSG00000163386.16"; exon_number "1"; exon_id "40c4741b-6f74-40df-b559-a9247b0ad9b0_ENSG00000163386.16.1";
chr1	/dev/stdin	CDS	145334699	145334792	.	+	0	gene_id "40c4741b-6f74-40df-b559-a9247b0ad9b0_ENSG00000163386.16"; transcript_id "40c4741b-6f74-40df-b559-a9247b0ad9b0_ENSG00000163386.16"; exon_number "1"; exon_id "40c4741b-6f74-40df-b559-a9247b0ad9b0_ENSG00000163386.16.1";
chr1	/dev/stdin	exon	145335389	145335561	.	+	.	gene_id "40c4741b-6f74-40df-b559-a9247b0ad9b0_ENSG00000163386.16"; transcript_id "40c4741b-6f74-40df-b559-a9247b0ad9b0_ENSG00000163386.16"; exon_number "2"; exon_id "40c4741b-6f74-40df-b559-a9247b0ad9b0_ENSG00000163386.16.2";
chr1	/dev/stdin	CDS	145335389	145335561	.	+	2	gene_id "40c4741b-6f74-40df-b559-a9247b0ad9b0_ENSG00000163386.16"; transcript_id "40c4741b-6f74-40df-b559-a9247b0ad9b0_ENSG00000163386.16"; exon_number "2"; exon_id "40c4741b-6f74-40df-b559-a9247b0ad9b0_ENSG00000163386.16.2";
chr1	/dev/stdin	exon	145336281	145336332	.	+	.	gene_id "40c4741b-6f74-40df-b559-a9247b0ad9b0_ENSG00000163386.16"; transcript_id "40c4741b-6f74-40df-b559-a9247b0ad9b0_ENSG00000163386.16"; exon_number "3"; exon_id "40c4741b-6f74-40df-b559-a9247b0ad9b0_ENSG00000163386.16.3";
chr1	/dev/stdin	CDS	145336281	145336332	.	+	0	gene_id "40c4741b-6f74-40df-b559-a9247b0ad9b0_ENSG00000163386.16"; transcript_id "40c4741b-6f74-40df-b559-a9247b0ad9b0_ENSG00000163386.16"; exon_number "3"; exon_id "40c4741b-6f74-40df-b559-a9247b0ad9b0_ENSG00000163386.16.3";
chr1	/dev/stdin	exon	145336929	145337101	.	+	.	gene_id "40c4741b-6f74-40df-b559-a9247b0ad9b0_ENSG00000163386.16"; transcript_id "40c4741b-6f74-40df-b559-a9247b0ad9b0_ENSG00000163386.16"; exon_number "4"; exon_id "40c4741b-6f74-40df-b559-a9247b0ad9b0_ENSG00000163386.16.4";
chr1	/dev/stdin	CDS	145336929	145337101	.	+	2	gene_id "40c4741b-6f74-40df-b559-a9247b0ad9b0_ENSG00000163386.16"; transcript_id "40c4741b-6f74-40df-b559-a9247b0ad9b0_ENSG00000163386.16"; exon_number "4"; exon_id "40c4741b-6f74-40df-b559-a9247b0ad9b0_ENSG00000163386.16.4";
chr1	/dev/stdin	exon	145337811	145337862	.	+	.	gene_id "40c4741b-6f74-40df-b559-a9247b0ad9b0_ENSG00000163386.16"; transcript_id "40c4741b-6f74-40df-b559-a9247b0ad9b0_ENSG00000163386.16"; exon_number "5"; exon_id "40c4741b-6f74-40df-b559-a9247b0ad9b0_ENSG00000163386.16.5";
chr1	/dev/stdin	CDS	145337811	145337862	.	+	0	gene_id "40c4741b-6f74-40df-b559-a9247b0ad9b0_ENSG00000163386.16"; transcript_id "40c4741b-6f74-40df-b559-a9247b0ad9b0_ENSG00000163386.16"; exon_number "5"; exon_id "40c4741b-6f74-40df-b559-a9247b0ad9b0_ENSG00000163386.16.5";
chr1	/dev/stdin	exon	145338517	145338689	.	+	.	gene_id "40c4741b-6f74-40df-b559-a9247b0ad9b0_ENSG00000163386.16"; transcript_id "40c4741b-6f74-40df-b559-a9247b0ad9b0_ENSG00000163386.16"; exon_number "6"; exon_id "40c4741b-6f74-40df-b559-a9247b0ad9b0_ENSG00000163386.16.6";
chr1	/dev/stdin	CDS	145338517	145338689	.	+	2	gene_id "40c4741b-6f74-40df-b559-a9247b0ad9b0_ENSG00000163386.16"; transcript_id "40c4741b-6f74-40df-b559-a9247b0ad9b0_ENSG00000163386.16"; exon_number "6"; exon_id "40c4741b-6f74-40df-b559-a9247b0ad9b0_ENSG00000163386.16.6";
chr1	/dev/stdin	exon	145339404	145339512	.	+	.	gene_id "40c4741b-6f74-40df-b559-a9247b0ad9b0_ENSG00000163386.16"; transcript_id "40c4741b-6f74-40df-b559-a9247b0ad9b0_ENSG00000163386.16"; exon_number "7"; exon_id "40c4741b-6f74-40df-b559-a9247b0ad9b0_ENSG00000163386.16.7";
chr1	/dev/stdin	CDS	145339404	145339512	.	+	0	gene_id "40c4741b-6f74-40df-b559-a9247b0ad9b0_ENSG00000163386.16"; transcript_id "40c4741b-6f74-40df-b559-a9247b0ad9b0_ENSG00000163386.16"; exon_number "7"; exon_id "40c4741b-6f74-40df-b559-a9247b0ad9b0_ENSG00000163386.16.7";
chr1	/dev/stdin	exon	145340109	145340281	.	+	.	gene_id "40c4741b-6f74-40df-b559-a9247b0ad9b0_ENSG00000163386.16"; transcript_id "40c4741b-6f74-40df-b559-a9247b0ad9b0_ENSG00000163386.16"; exon_number "8"; exon_id "40c4741b-6f74-40df-b559-a9247b0ad9b0_ENSG00000163386.16.8";
chr1	/dev/stdin	CDS	145340109	145340281	.	+	2	gene_id "40c4741b-6f74-40df-b559-a9247b0ad9b0_ENSG00000163386.16"; transcript_id "40c4741b-6f74-40df-b559-a9247b0ad9b0_ENSG00000163386.16"; exon_number "8"; exon_id "40c4741b-6f74-40df-b559-a9247b0ad9b0_ENSG00000163386.16.8";
chr1	/dev/stdin	exon	145341001	145341052	.	+	.	gene_id "40c4741b-6f74-40df-b559-a9247b0ad9b0_ENSG00000163386.16"; transcript_id "40c4741b-6f74-40df-b559-a9247b0ad9b0_ENSG00000163386.16"; exon_number "9"; exon_id "40c4741b-6f74-40df-b559-a9247b0ad9b0_ENSG00000163386.16.9";
chr1	/dev/stdin	CDS	145341001	145341052	.	+	0	gene_id "40c4741b-6f74-40df-b559-a9247b0ad9b0_ENSG00000163386.16"; transcript_id "40c4741b-6f74-40df-b559-a9247b0ad9b0_ENSG00000163386.16"; exon_number "9"; exon_id "40c4741b-6f74-40df-b559-a9247b0ad9b0_ENSG00000163386.16.9";
chr1	/dev/stdin	exon	145341649	145341821	.	+	.	gene_id "40c4741b-6f74-40df-b559-a9247b0ad9b0_ENSG00000163386.16"; transcript_id "40c4741b-6f74-40df-b559-a9247b0ad9b0_ENSG00000163386.16"; exon_number "10"; exon_id "40c4741b-6f74-40df-b559-a9247b0ad9b0_ENSG00000163386.16.10";
chr1	/dev/stdin	CDS	145341649	145341821	.	+	2	gene_id "40c4741b-6f74-40df-b559-a9247b0ad9b0_ENSG00000163386.16"; transcript_id "40c4741b-6f74-40df-b559-a9247b0ad9b0_ENSG00000163386.16"; exon_number "10"; exon_id "40c4741b-6f74-40df-b559-a9247b0ad9b0_ENSG00000163386.16.10";
chr1	/dev/stdin	exon	145342531	145342582	.	+	.	gene_id "40c4741b-6f74-40df-b559-a9247b0ad9b0_ENSG00000163386.16"; transcript_id "40c4741b-6f74-40df-b559-a9247b0ad9b0_ENSG00000163386.16"; exon_number "11"; exon_id "40c4741b-6f74-40df-b559-a9247b0ad9b0_ENSG00000163386.16.11";
chr1	/dev/stdin	CDS	145342531	145342582	.	+	0	gene_id "40c4741b-6f74-40df-b559-a9247b0ad9b0_ENSG00000163386.16"; transcript_id "40c4741b-6f74-40df-b559-a9247b0ad9b0_ENSG00000163386.16"; exon_number "11"; exon_id "40c4741b-6f74-40df-b559-a9247b0ad9b0_ENSG00000163386.16.11";
chr1	/dev/stdin	exon	145343241	145343413	.	+	.	gene_id "40c4741b-6f74-40df-b559-a9247b0ad9b0_ENSG00000163386.16"; transcript_id "40c4741b-6f74-40df-b559-a9247b0ad9b0_ENSG00000163386.16"; exon_number "12"; exon_id "40c4741b-6f74-40df-b559-a9247b0ad9b0_ENSG00000163386.16.12";
chr1	/dev/stdin	CDS	145343241	145343413	.	+	2	gene_id "40c4741b-6f74-40df-b559-a9247b0ad9b0_ENSG00000163386.16"; transcript_id "40c4741b-6f74-40df-b559-a9247b0ad9b0_ENSG00000163386.16"; exon_number "12"; exon_id "40c4741b-6f74-40df-b559-a9247b0ad9b0_ENSG00000163386.16.12";
chr1	/dev/stdin	exon	145344128	145344236	.	+	.	gene_id "40c4741b-6f74-40df-b559-a9247b0ad9b0_ENSG00000163386.16"; transcript_id "40c4741b-6f74-40df-b559-a9247b0ad9b0_ENSG00000163386.16"; exon_number "13"; exon_id "40c4741b-6f74-40df-b559-a9247b0ad9b0_ENSG00000163386.16.13";
chr1	/dev/stdin	CDS	145344128	145344236	.	+	0	gene_id "40c4741b-6f74-40df-b559-a9247b0ad9b0_ENSG00000163386.16"; transcript_id "40c4741b-6f74-40df-b559-a9247b0ad9b0_ENSG00000163386.16"; exon_number "13"; exon_id "40c4741b-6f74-40df-b559-a9247b0ad9b0_ENSG00000163386.16.13";
chr1	/dev/stdin	exon	145344833	145345005	.	+	.	gene_id "40c4741b-6f74-40df-b559-a9247b0ad9b0_ENSG00000163386.16"; transcript_id "40c4741b-6f74-40df-b559-a9247b0ad9b0_ENSG00000163386.16"; exon_number "14"; exon_id "40c4741b-6f74-40df-b559-a9247b0ad9b0_ENSG00000163386.16.14";
chr1	/dev/stdin	CDS	145344833	145345005	.	+	2	gene_id "40c4741b-6f74-40df-b559-a9247b0ad9b0_ENSG00000163386.16"; transcript_id "40c4741b-6f74-40df-b559-a9247b0ad9b0_ENSG00000163386.16"; exon_number "14"; exon_id "40c4741b-6f74-40df-b559-a9247b0ad9b0_ENSG00000163386.16.14";
chr1	/dev/stdin	exon	145345725	145345776	.	+	.	gene_id "40c4741b-6f74-40df-b559-a9247b0ad9b0_ENSG00000163386.16"; transcript_id "40c4741b-6f74-40df-b559-a9247b0ad9b0_ENSG00000163386.16"; exon_number "15"; exon_id "40c4741b-6f74-40df-b559-a9247b0ad9b0_ENSG00000163386.16.15";
chr1	/dev/stdin	CDS	145345725	145345776	.	+	0	gene_id "40c4741b-6f74-40df-b559-a9247b0ad9b0_ENSG00000163386.16"; transcript_id "40c4741b-6f74-40df-b559-a9247b0ad9b0_ENSG00000163386.16"; exon_number "15"; exon_id "40c4741b-6f74-40df-b559-a9247b0ad9b0_ENSG00000163386.16.15";
chr1	/dev/stdin	exon	145346373	145346541	.	+	.	gene_id "40c4741b-6f74-40df-b559-a9247b0ad9b0_ENSG00000163386.16"; transcript_id "40c4741b-6f74-40df-b559-a9247b0ad9b0_ENSG00000163386.16"; exon_number "16"; exon_id "40c4741b-6f74-40df-b559-a9247b0ad9b0_ENSG00000163386.16.16";
chr1	/dev/stdin	CDS	145346373	145346541	.	+	2	gene_id "40c4741b-6f74-40df-b559-a9247b0ad9b0_ENSG00000163386.16"; transcript_id "40c4741b-6f74-40df-b559-a9247b0ad9b0_ENSG00000163386.16"; exon_number "16"; exon_id "40c4741b-6f74-40df-b559-a9247b0ad9b0_ENSG00000163386.16.16";
chr1	/dev/stdin	start_codon	145334699	145334701	.	+	0	gene_id "40c4741b-6f74-40df-b559-a9247b0ad9b0_ENSG00000163386.16"; transcript_id "40c4741b-6f74-40df-b559-a9247b0ad9b0_ENSG00000163386.16"; exon_number "1"; exon_id "40c4741b-6f74-40df-b559-a9247b0ad9b0_ENSG00000163386.16.1";
chr1	/dev/stdin	transcript	145344848	145358360	.	+	.	gene_id "f13aa7ba-161c-43b4-9489-163e1cf1fecf_ENSG00000163386.16"; transcript_id "f13aa7ba-161c-43b4-9489-163e1cf1fecf_ENSG00000163386.16";
chr1	/dev/stdin	exon	145344848	145345005	.	+	.	gene_id "f13aa7ba-161c-43b4-9489-163e1cf1fecf_ENSG00000163386.16"; transcript_id "f13aa7ba-161c-43b4-9489-163e1cf1fecf_ENSG00000163386.16"; exon_number "1"; exon_id "f13aa7ba-161c-43b4-9489-163e1cf1fecf_ENSG00000163386.16.1";
chr1	/dev/stdin	CDS	145344848	145345005	.	+	0	gene_id "f13aa7ba-161c-43b4-9489-163e1cf1fecf_ENSG00000163386.16"; transcript_id "f13aa7ba-161c-43b4-9489-163e1cf1fecf_ENSG00000163386.16"; exon_number "1"; exon_id "f13aa7ba-161c-43b4-9489-163e1cf1fecf_ENSG00000163386.16.1";
chr1	/dev/stdin	exon	145345725	145345776	.	+	.	gene_id "f13aa7ba-161c-43b4-9489-163e1cf1fecf_ENSG00000163386.16"; transcript_id "f13aa7ba-161c-43b4-9489-163e1cf1fecf_ENSG00000163386.16"; exon_number "2"; exon_id "f13aa7ba-161c-43b4-9489-163e1cf1fecf_ENSG00000163386.16.2";
chr1	/dev/stdin	CDS	145345725	145345776	.	+	1	gene_id "f13aa7ba-161c-43b4-9489-163e1cf1fecf_ENSG00000163386.16"; transcript_id "f13aa7ba-161c-43b4-9489-163e1cf1fecf_ENSG00000163386.16"; exon_number "2"; exon_id "f13aa7ba-161c-43b4-9489-163e1cf1fecf_ENSG00000163386.16.2";
chr1	/dev/stdin	exon	145346373	145346545	.	+	.	gene_id "f13aa7ba-161c-43b4-9489-163e1cf1fecf_ENSG00000163386.16"; transcript_id "f13aa7ba-161c-43b4-9489-163e1cf1fecf_ENSG00000163386.16"; exon_number "3"; exon_id "f13aa7ba-161c-43b4-9489-163e1cf1fecf_ENSG00000163386.16.3";
chr1	/dev/stdin	CDS	145346373	145346545	.	+	0	gene_id "f13aa7ba-161c-43b4-9489-163e1cf1fecf_ENSG00000163386.16"; transcript_id "f13aa7ba-161c-43b4-9489-163e1cf1fecf_ENSG00000163386.16"; exon_number "3"; exon_id "f13aa7ba-161c-43b4-9489-163e1cf1fecf_ENSG00000163386.16.3";
chr1	/dev/stdin	exon	145351985	145352036	.	+	.	gene_id "f13aa7ba-161c-43b4-9489-163e1cf1fecf_ENSG00000163386.16"; transcript_id "f13aa7ba-161c-43b4-9489-163e1cf1fecf_ENSG00000163386.16"; exon_number "4"; exon_id "f13aa7ba-161c-43b4-9489-163e1cf1fecf_ENSG00000163386.16.4";
chr1	/dev/stdin	CDS	145351985	145352036	.	+	1	gene_id "f13aa7ba-161c-43b4-9489-163e1cf1fecf_ENSG00000163386.16"; transcript_id "f13aa7ba-161c-43b4-9489-163e1cf1fecf_ENSG00000163386.16"; exon_number "4"; exon_id "f13aa7ba-161c-43b4-9489-163e1cf1fecf_ENSG00000163386.16.4";
chr1	/dev/stdin	exon	145352685	145352857	.	+	.	gene_id "f13aa7ba-161c-43b4-9489-163e1cf1fecf_ENSG00000163386.16"; transcript_id "f13aa7ba-161c-43b4-9489-163e1cf1fecf_ENSG00000163386.16"; exon_number "5"; exon_id "f13aa7ba-161c-43b4-9489-163e1cf1fecf_ENSG00000163386.16.5";
chr1	/dev/stdin	CDS	145352685	145352857	.	+	0	gene_id "f13aa7ba-161c-43b4-9489-163e1cf1fecf_ENSG00000163386.16"; transcript_id "f13aa7ba-161c-43b4-9489-163e1cf1fecf_ENSG00000163386.16"; exon_number "5"; exon_id "f13aa7ba-161c-43b4-9489-163e1cf1fecf_ENSG00000163386.16.5";
chr1	/dev/stdin	exon	145353572	145353680	.	+	.	gene_id "f13aa7ba-161c-43b4-9489-163e1cf1fecf_ENSG00000163386.16"; transcript_id "f13aa7ba-161c-43b4-9489-163e1cf1fecf_ENSG00000163386.16"; exon_number "6"; exon_id "f13aa7ba-161c-43b4-9489-163e1cf1fecf_ENSG00000163386.16.6";
chr1	/dev/stdin	CDS	145353572	145353680	.	+	1	gene_id "f13aa7ba-161c-43b4-9489-163e1cf1fecf_ENSG00000163386.16"; transcript_id "f13aa7ba-161c-43b4-9489-163e1cf1fecf_ENSG00000163386.16"; exon_number "6"; exon_id "f13aa7ba-161c-43b4-9489-163e1cf1fecf_ENSG00000163386.16.6";
chr1	/dev/stdin	exon	145355837	145356009	.	+	.	gene_id "f13aa7ba-161c-43b4-9489-163e1cf1fecf_ENSG00000163386.16"; transcript_id "f13aa7ba-161c-43b4-9489-163e1cf1fecf_ENSG00000163386.16"; exon_number "7"; exon_id "f13aa7ba-161c-43b4-9489-163e1cf1fecf_ENSG00000163386.16.7";
chr1	/dev/stdin	CDS	145355837	145356009	.	+	0	gene_id "f13aa7ba-161c-43b4-9489-163e1cf1fecf_ENSG00000163386.16"; transcript_id "f13aa7ba-161c-43b4-9489-163e1cf1fecf_ENSG00000163386.16"; exon_number "7"; exon_id "f13aa7ba-161c-43b4-9489-163e1cf1fecf_ENSG00000163386.16.7";
chr1	/dev/stdin	exon	145356719	145356770	.	+	.	gene_id "f13aa7ba-161c-43b4-9489-163e1cf1fecf_ENSG00000163386.16"; transcript_id "f13aa7ba-161c-43b4-9489-163e1cf1fecf_ENSG00000163386.16"; exon_number "8"; exon_id "f13aa7ba-161c-43b4-9489-163e1cf1fecf_ENSG00000163386.16.8";
chr1	/dev/stdin	CDS	145356719	145356770	.	+	1	gene_id "f13aa7ba-161c-43b4-9489-163e1cf1fecf_ENSG00000163386.16"; transcript_id "f13aa7ba-161c-43b4-9489-163e1cf1fecf_ENSG00000163386.16"; exon_number "8"; exon_id "f13aa7ba-161c-43b4-9489-163e1cf1fecf_ENSG00000163386.16.8";
chr1	/dev/stdin	exon	145357417	145357589	.	+	.	gene_id "f13aa7ba-161c-43b4-9489-163e1cf1fecf_ENSG00000163386.16"; transcript_id "f13aa7ba-161c-43b4-9489-163e1cf1fecf_ENSG00000163386.16"; exon_number "9"; exon_id "f13aa7ba-161c-43b4-9489-163e1cf1fecf_ENSG00000163386.16.9";
chr1	/dev/stdin	CDS	145357417	145357589	.	+	0	gene_id "f13aa7ba-161c-43b4-9489-163e1cf1fecf_ENSG00000163386.16"; transcript_id "f13aa7ba-161c-43b4-9489-163e1cf1fecf_ENSG00000163386.16"; exon_number "9"; exon_id "f13aa7ba-161c-43b4-9489-163e1cf1fecf_ENSG00000163386.16.9";
chr1	/dev/stdin	exon	145358304	145358360	.	+	.	gene_id "f13aa7ba-161c-43b4-9489-163e1cf1fecf_ENSG00000163386.16"; transcript_id "f13aa7ba-161c-43b4-9489-163e1cf1fecf_ENSG00000163386.16"; exon_number "10"; exon_id "f13aa7ba-161c-43b4-9489-163e1cf1fecf_ENSG00000163386.16.10";
chr1	/dev/stdin	CDS	145358304	145358360	.	+	1	gene_id "f13aa7ba-161c-43b4-9489-163e1cf1fecf_ENSG00000163386.16"; transcript_id "f13aa7ba-161c-43b4-9489-163e1cf1fecf_ENSG00000163386.16"; exon_number "10"; exon_id "f13aa7ba-161c-43b4-9489-163e1cf1fecf_ENSG00000163386.16.10";
chr1	/dev/stdin	start_codon	145344848	145344850	.	+	0	gene_id "f13aa7ba-161c-43b4-9489-163e1cf1fecf_ENSG00000163386.16"; transcript_id "f13aa7ba-161c-43b4-9489-163e1cf1fecf_ENSG00000163386.16"; exon_number "1"; exon_id "f13aa7ba-161c-43b4-9489-163e1cf1fecf_ENSG00000163386.16.1";
chr1	/dev/stdin	transcript	145348853	145358360	.	+	.	gene_id "79f41972-bcc2-4ab2-b9c1-40a92692ff45_ENSG00000163386.16"; transcript_id "79f41972-bcc2-4ab2-b9c1-40a92692ff45_ENSG00000163386.16";
chr1	/dev/stdin	exon	145348853	145348960	.	+	.	gene_id "79f41972-bcc2-4ab2-b9c1-40a92692ff45_ENSG00000163386.16"; transcript_id "79f41972-bcc2-4ab2-b9c1-40a92692ff45_ENSG00000163386.16"; exon_number "1"; exon_id "79f41972-bcc2-4ab2-b9c1-40a92692ff45_ENSG00000163386.16.1";
chr1	/dev/stdin	CDS	145348853	145348960	.	+	0	gene_id "79f41972-bcc2-4ab2-b9c1-40a92692ff45_ENSG00000163386.16"; transcript_id "79f41972-bcc2-4ab2-b9c1-40a92692ff45_ENSG00000163386.16"; exon_number "1"; exon_id "79f41972-bcc2-4ab2-b9c1-40a92692ff45_ENSG00000163386.16.1";
chr1	/dev/stdin	exon	145349563	145349735	.	+	.	gene_id "79f41972-bcc2-4ab2-b9c1-40a92692ff45_ENSG00000163386.16"; transcript_id "79f41972-bcc2-4ab2-b9c1-40a92692ff45_ENSG00000163386.16"; exon_number "2"; exon_id "79f41972-bcc2-4ab2-b9c1-40a92692ff45_ENSG00000163386.16.2";
chr1	/dev/stdin	CDS	145349563	145349735	.	+	0	gene_id "79f41972-bcc2-4ab2-b9c1-40a92692ff45_ENSG00000163386.16"; transcript_id "79f41972-bcc2-4ab2-b9c1-40a92692ff45_ENSG00000163386.16"; exon_number "2"; exon_id "79f41972-bcc2-4ab2-b9c1-40a92692ff45_ENSG00000163386.16.2";
chr1	/dev/stdin	exon	145350455	145350506	.	+	.	gene_id "79f41972-bcc2-4ab2-b9c1-40a92692ff45_ENSG00000163386.16"; transcript_id "79f41972-bcc2-4ab2-b9c1-40a92692ff45_ENSG00000163386.16"; exon_number "3"; exon_id "79f41972-bcc2-4ab2-b9c1-40a92692ff45_ENSG00000163386.16.3";
chr1	/dev/stdin	CDS	145350455	145350506	.	+	1	gene_id "79f41972-bcc2-4ab2-b9c1-40a92692ff45_ENSG00000163386.16"; transcript_id "79f41972-bcc2-4ab2-b9c1-40a92692ff45_ENSG00000163386.16"; exon_number "3"; exon_id "79f41972-bcc2-4ab2-b9c1-40a92692ff45_ENSG00000163386.16.3";
chr1	/dev/stdin	exon	145351103	145351275	.	+	.	gene_id "79f41972-bcc2-4ab2-b9c1-40a92692ff45_ENSG00000163386.16"; transcript_id "79f41972-bcc2-4ab2-b9c1-40a92692ff45_ENSG00000163386.16"; exon_number "4"; exon_id "79f41972-bcc2-4ab2-b9c1-40a92692ff45_ENSG00000163386.16.4";
chr1	/dev/stdin	CDS	145351103	145351275	.	+	0	gene_id "79f41972-bcc2-4ab2-b9c1-40a92692ff45_ENSG00000163386.16"; transcript_id "79f41972-bcc2-4ab2-b9c1-40a92692ff45_ENSG00000163386.16"; exon_number "4"; exon_id "79f41972-bcc2-4ab2-b9c1-40a92692ff45_ENSG00000163386.16.4";
chr1	/dev/stdin	exon	145351985	145352036	.	+	.	gene_id "79f41972-bcc2-4ab2-b9c1-40a92692ff45_ENSG00000163386.16"; transcript_id "79f41972-bcc2-4ab2-b9c1-40a92692ff45_ENSG00000163386.16"; exon_number "5"; exon_id "79f41972-bcc2-4ab2-b9c1-40a92692ff45_ENSG00000163386.16.5";
chr1	/dev/stdin	CDS	145351985	145352036	.	+	1	gene_id "79f41972-bcc2-4ab2-b9c1-40a92692ff45_ENSG00000163386.16"; transcript_id "79f41972-bcc2-4ab2-b9c1-40a92692ff45_ENSG00000163386.16"; exon_number "5"; exon_id "79f41972-bcc2-4ab2-b9c1-40a92692ff45_ENSG00000163386.16.5";
chr1	/dev/stdin	exon	145352685	145352857	.	+	.	gene_id "79f41972-bcc2-4ab2-b9c1-40a92692ff45_ENSG00000163386.16"; transcript_id "79f41972-bcc2-4ab2-b9c1-40a92692ff45_ENSG00000163386.16"; exon_number "6"; exon_id "79f41972-bcc2-4ab2-b9c1-40a92692ff45_ENSG00000163386.16.6";
chr1	/dev/stdin	CDS	145352685	145352857	.	+	0	gene_id "79f41972-bcc2-4ab2-b9c1-40a92692ff45_ENSG00000163386.16"; transcript_id "79f41972-bcc2-4ab2-b9c1-40a92692ff45_ENSG00000163386.16"; exon_number "6"; exon_id "79f41972-bcc2-4ab2-b9c1-40a92692ff45_ENSG00000163386.16.6";
chr1	/dev/stdin	exon	145353572	145353680	.	+	.	gene_id "79f41972-bcc2-4ab2-b9c1-40a92692ff45_ENSG00000163386.16"; transcript_id "79f41972-bcc2-4ab2-b9c1-40a92692ff45_ENSG00000163386.16"; exon_number "7"; exon_id "79f41972-bcc2-4ab2-b9c1-40a92692ff45_ENSG00000163386.16.7";
chr1	/dev/stdin	CDS	145353572	145353680	.	+	1	gene_id "79f41972-bcc2-4ab2-b9c1-40a92692ff45_ENSG00000163386.16"; transcript_id "79f41972-bcc2-4ab2-b9c1-40a92692ff45_ENSG00000163386.16"; exon_number "7"; exon_id "79f41972-bcc2-4ab2-b9c1-40a92692ff45_ENSG00000163386.16.7";
chr1	/dev/stdin	exon	145354295	145354467	.	+	.	gene_id "79f41972-bcc2-4ab2-b9c1-40a92692ff45_ENSG00000163386.16"; transcript_id "79f41972-bcc2-4ab2-b9c1-40a92692ff45_ENSG00000163386.16"; exon_number "8"; exon_id "79f41972-bcc2-4ab2-b9c1-40a92692ff45_ENSG00000163386.16.8";
chr1	/dev/stdin	CDS	145354295	145354467	.	+	0	gene_id "79f41972-bcc2-4ab2-b9c1-40a92692ff45_ENSG00000163386.16"; transcript_id "79f41972-bcc2-4ab2-b9c1-40a92692ff45_ENSG00000163386.16"; exon_number "8"; exon_id "79f41972-bcc2-4ab2-b9c1-40a92692ff45_ENSG00000163386.16.8";
chr1	/dev/stdin	exon	145355187	145355238	.	+	.	gene_id "79f41972-bcc2-4ab2-b9c1-40a92692ff45_ENSG00000163386.16"; transcript_id "79f41972-bcc2-4ab2-b9c1-40a92692ff45_ENSG00000163386.16"; exon_number "9"; exon_id "79f41972-bcc2-4ab2-b9c1-40a92692ff45_ENSG00000163386.16.9";
chr1	/dev/stdin	CDS	145355187	145355238	.	+	1	gene_id "79f41972-bcc2-4ab2-b9c1-40a92692ff45_ENSG00000163386.16"; transcript_id "79f41972-bcc2-4ab2-b9c1-40a92692ff45_ENSG00000163386.16"; exon_number "9"; exon_id "79f41972-bcc2-4ab2-b9c1-40a92692ff45_ENSG00000163386.16.9";
chr1	/dev/stdin	exon	145355837	145356009	.	+	.	gene_id "79f41972-bcc2-4ab2-b9c1-40a92692ff45_ENSG00000163386.16"; transcript_id "79f41972-bcc2-4ab2-b9c1-40a92692ff45_ENSG00000163386.16"; exon_number "10"; exon_id "79f41972-bcc2-4ab2-b9c1-40a92692ff45_ENSG00000163386.16.10";
chr1	/dev/stdin	CDS	145355837	145356009	.	+	0	gene_id "79f41972-bcc2-4ab2-b9c1-40a92692ff45_ENSG00000163386.16"; transcript_id "79f41972-bcc2-4ab2-b9c1-40a92692ff45_ENSG00000163386.16"; exon_number "10"; exon_id "79f41972-bcc2-4ab2-b9c1-40a92692ff45_ENSG00000163386.16.10";
chr1	/dev/stdin	exon	145356719	145356770	.	+	.	gene_id "79f41972-bcc2-4ab2-b9c1-40a92692ff45_ENSG00000163386.16"; transcript_id "79f41972-bcc2-4ab2-b9c1-40a92692ff45_ENSG00000163386.16"; exon_number "11"; exon_id "79f41972-bcc2-4ab2-b9c1-40a92692ff45_ENSG00000163386.16.11";
chr1	/dev/stdin	CDS	145356719	145356770	.	+	1	gene_id "79f41972-bcc2-4ab2-b9c1-40a92692ff45_ENSG00000163386.16"; transcript_id "79f41972-bcc2-4ab2-b9c1-40a92692ff45_ENSG00000163386.16"; exon_number "11"; exon_id "79f41972-bcc2-4ab2-b9c1-40a92692ff45_ENSG00000163386.16.11";
chr1	/dev/stdin	exon	145357417	145357589	.	+	.	gene_id "79f41972-bcc2-4ab2-b9c1-40a92692ff45_ENSG00000163386.16"; transcript_id "79f41972-bcc2-4ab2-b9c1-40a92692ff45_ENSG00000163386.16"; exon_number "12"; exon_id "79f41972-bcc2-4ab2-b9c1-40a92692ff45_ENSG00000163386.16.12";
chr1	/dev/stdin	CDS	145357417	145357589	.	+	0	gene_id "79f41972-bcc2-4ab2-b9c1-40a92692ff45_ENSG00000163386.16"; transcript_id "79f41972-bcc2-4ab2-b9c1-40a92692ff45_ENSG00000163386.16"; exon_number "12"; exon_id "79f41972-bcc2-4ab2-b9c1-40a92692ff45_ENSG00000163386.16.12";
chr1	/dev/stdin	exon	145358304	145358360	.	+	.	gene_id "79f41972-bcc2-4ab2-b9c1-40a92692ff45_ENSG00000163386.16"; transcript_id "79f41972-bcc2-4ab2-b9c1-40a92692ff45_ENSG00000163386.16"; exon_number "13"; exon_id "79f41972-bcc2-4ab2-b9c1-40a92692ff45_ENSG00000163386.16.13";
chr1	/dev/stdin	CDS	145358304	145358360	.	+	1	gene_id "79f41972-bcc2-4ab2-b9c1-40a92692ff45_ENSG00000163386.16"; transcript_id "79f41972-bcc2-4ab2-b9c1-40a92692ff45_ENSG00000163386.16"; exon_number "13"; exon_id "79f41972-bcc2-4ab2-b9c1-40a92692ff45_ENSG00000163386.16.13";
chr1	/dev/stdin	start_codon	145348853	145348855	.	+	0	gene_id "79f41972-bcc2-4ab2-b9c1-40a92692ff45_ENSG00000163386.16"; transcript_id "79f41972-bcc2-4ab2-b9c1-40a92692ff45_ENSG00000163386.16"; exon_number "1"; exon_id "79f41972-bcc2-4ab2-b9c1-40a92692ff45_ENSG00000163386.16.1";
chr1	/dev/stdin	transcript	145349559	145363851	.	+	.	gene_id "e02bb022-e063-428b-aba4-fffaf60d65ea_ENSG00000163386.16"; transcript_id "e02bb022-e063-428b-aba4-fffaf60d65ea_ENSG00000163386.16";
chr1	/dev/stdin	exon	145349559	145349735	.	+	.	gene_id "e02bb022-e063-428b-aba4-fffaf60d65ea_ENSG00000163386.16"; transcript_id "e02bb022-e063-428b-aba4-fffaf60d65ea_ENSG00000163386.16"; exon_number "1"; exon_id "e02bb022-e063-428b-aba4-fffaf60d65ea_ENSG00000163386.16.1";
chr1	/dev/stdin	CDS	145349559	145349735	.	+	0	gene_id "e02bb022-e063-428b-aba4-fffaf60d65ea_ENSG00000163386.16"; transcript_id "e02bb022-e063-428b-aba4-fffaf60d65ea_ENSG00000163386.16"; exon_number "1"; exon_id "e02bb022-e063-428b-aba4-fffaf60d65ea_ENSG00000163386.16.1";
chr1	/dev/stdin	exon	145350455	145350506	.	+	.	gene_id "e02bb022-e063-428b-aba4-fffaf60d65ea_ENSG00000163386.16"; transcript_id "e02bb022-e063-428b-aba4-fffaf60d65ea_ENSG00000163386.16"; exon_number "2"; exon_id "e02bb022-e063-428b-aba4-fffaf60d65ea_ENSG00000163386.16.2";
chr1	/dev/stdin	CDS	145350455	145350506	.	+	0	gene_id "e02bb022-e063-428b-aba4-fffaf60d65ea_ENSG00000163386.16"; transcript_id "e02bb022-e063-428b-aba4-fffaf60d65ea_ENSG00000163386.16"; exon_number "2"; exon_id "e02bb022-e063-428b-aba4-fffaf60d65ea_ENSG00000163386.16.2";
chr1	/dev/stdin	exon	145354295	145354467	.	+	.	gene_id "e02bb022-e063-428b-aba4-fffaf60d65ea_ENSG00000163386.16"; transcript_id "e02bb022-e063-428b-aba4-fffaf60d65ea_ENSG00000163386.16"; exon_number "3"; exon_id "e02bb022-e063-428b-aba4-fffaf60d65ea_ENSG00000163386.16.3";
chr1	/dev/stdin	CDS	145354295	145354467	.	+	2	gene_id "e02bb022-e063-428b-aba4-fffaf60d65ea_ENSG00000163386.16"; transcript_id "e02bb022-e063-428b-aba4-fffaf60d65ea_ENSG00000163386.16"; exon_number "3"; exon_id "e02bb022-e063-428b-aba4-fffaf60d65ea_ENSG00000163386.16.3";
chr1	/dev/stdin	exon	145355187	145355238	.	+	.	gene_id "e02bb022-e063-428b-aba4-fffaf60d65ea_ENSG00000163386.16"; transcript_id "e02bb022-e063-428b-aba4-fffaf60d65ea_ENSG00000163386.16"; exon_number "4"; exon_id "e02bb022-e063-428b-aba4-fffaf60d65ea_ENSG00000163386.16.4";
chr1	/dev/stdin	CDS	145355187	145355238	.	+	0	gene_id "e02bb022-e063-428b-aba4-fffaf60d65ea_ENSG00000163386.16"; transcript_id "e02bb022-e063-428b-aba4-fffaf60d65ea_ENSG00000163386.16"; exon_number "4"; exon_id "e02bb022-e063-428b-aba4-fffaf60d65ea_ENSG00000163386.16.4";
chr1	/dev/stdin	exon	145355837	145356009	.	+	.	gene_id "e02bb022-e063-428b-aba4-fffaf60d65ea_ENSG00000163386.16"; transcript_id "e02bb022-e063-428b-aba4-fffaf60d65ea_ENSG00000163386.16"; exon_number "5"; exon_id "e02bb022-e063-428b-aba4-fffaf60d65ea_ENSG00000163386.16.5";
chr1	/dev/stdin	CDS	145355837	145356009	.	+	2	gene_id "e02bb022-e063-428b-aba4-fffaf60d65ea_ENSG00000163386.16"; transcript_id "e02bb022-e063-428b-aba4-fffaf60d65ea_ENSG00000163386.16"; exon_number "5"; exon_id "e02bb022-e063-428b-aba4-fffaf60d65ea_ENSG00000163386.16.5";
chr1	/dev/stdin	exon	145356719	145356770	.	+	.	gene_id "e02bb022-e063-428b-aba4-fffaf60d65ea_ENSG00000163386.16"; transcript_id "e02bb022-e063-428b-aba4-fffaf60d65ea_ENSG00000163386.16"; exon_number "6"; exon_id "e02bb022-e063-428b-aba4-fffaf60d65ea_ENSG00000163386.16.6";
chr1	/dev/stdin	CDS	145356719	145356770	.	+	0	gene_id "e02bb022-e063-428b-aba4-fffaf60d65ea_ENSG00000163386.16"; transcript_id "e02bb022-e063-428b-aba4-fffaf60d65ea_ENSG00000163386.16"; exon_number "6"; exon_id "e02bb022-e063-428b-aba4-fffaf60d65ea_ENSG00000163386.16.6";
chr1	/dev/stdin	exon	145357417	145357589	.	+	.	gene_id "e02bb022-e063-428b-aba4-fffaf60d65ea_ENSG00000163386.16"; transcript_id "e02bb022-e063-428b-aba4-fffaf60d65ea_ENSG00000163386.16"; exon_number "7"; exon_id "e02bb022-e063-428b-aba4-fffaf60d65ea_ENSG00000163386.16.7";
chr1	/dev/stdin	CDS	145357417	145357589	.	+	2	gene_id "e02bb022-e063-428b-aba4-fffaf60d65ea_ENSG00000163386.16"; transcript_id "e02bb022-e063-428b-aba4-fffaf60d65ea_ENSG00000163386.16"; exon_number "7"; exon_id "e02bb022-e063-428b-aba4-fffaf60d65ea_ENSG00000163386.16.7";
chr1	/dev/stdin	exon	145358304	145358412	.	+	.	gene_id "e02bb022-e063-428b-aba4-fffaf60d65ea_ENSG00000163386.16"; transcript_id "e02bb022-e063-428b-aba4-fffaf60d65ea_ENSG00000163386.16"; exon_number "8"; exon_id "e02bb022-e063-428b-aba4-fffaf60d65ea_ENSG00000163386.16.8";
chr1	/dev/stdin	CDS	145358304	145358412	.	+	0	gene_id "e02bb022-e063-428b-aba4-fffaf60d65ea_ENSG00000163386.16"; transcript_id "e02bb022-e063-428b-aba4-fffaf60d65ea_ENSG00000163386.16"; exon_number "8"; exon_id "e02bb022-e063-428b-aba4-fffaf60d65ea_ENSG00000163386.16.8";
chr1	/dev/stdin	exon	145359015	145359187	.	+	.	gene_id "e02bb022-e063-428b-aba4-fffaf60d65ea_ENSG00000163386.16"; transcript_id "e02bb022-e063-428b-aba4-fffaf60d65ea_ENSG00000163386.16"; exon_number "9"; exon_id "e02bb022-e063-428b-aba4-fffaf60d65ea_ENSG00000163386.16.9";
chr1	/dev/stdin	CDS	145359015	145359187	.	+	2	gene_id "e02bb022-e063-428b-aba4-fffaf60d65ea_ENSG00000163386.16"; transcript_id "e02bb022-e063-428b-aba4-fffaf60d65ea_ENSG00000163386.16"; exon_number "9"; exon_id "e02bb022-e063-428b-aba4-fffaf60d65ea_ENSG00000163386.16.9";
chr1	/dev/stdin	exon	145359907	145359958	.	+	.	gene_id "e02bb022-e063-428b-aba4-fffaf60d65ea_ENSG00000163386.16"; transcript_id "e02bb022-e063-428b-aba4-fffaf60d65ea_ENSG00000163386.16"; exon_number "10"; exon_id "e02bb022-e063-428b-aba4-fffaf60d65ea_ENSG00000163386.16.10";
chr1	/dev/stdin	CDS	145359907	145359958	.	+	0	gene_id "e02bb022-e063-428b-aba4-fffaf60d65ea_ENSG00000163386.16"; transcript_id "e02bb022-e063-428b-aba4-fffaf60d65ea_ENSG00000163386.16"; exon_number "10"; exon_id "e02bb022-e063-428b-aba4-fffaf60d65ea_ENSG00000163386.16.10";
chr1	/dev/stdin	exon	145360555	145360727	.	+	.	gene_id "e02bb022-e063-428b-aba4-fffaf60d65ea_ENSG00000163386.16"; transcript_id "e02bb022-e063-428b-aba4-fffaf60d65ea_ENSG00000163386.16"; exon_number "11"; exon_id "e02bb022-e063-428b-aba4-fffaf60d65ea_ENSG00000163386.16.11";
chr1	/dev/stdin	CDS	145360555	145360727	.	+	2	gene_id "e02bb022-e063-428b-aba4-fffaf60d65ea_ENSG00000163386.16"; transcript_id "e02bb022-e063-428b-aba4-fffaf60d65ea_ENSG00000163386.16"; exon_number "11"; exon_id "e02bb022-e063-428b-aba4-fffaf60d65ea_ENSG00000163386.16.11";
chr1	/dev/stdin	exon	145361449	145361500	.	+	.	gene_id "e02bb022-e063-428b-aba4-fffaf60d65ea_ENSG00000163386.16"; transcript_id "e02bb022-e063-428b-aba4-fffaf60d65ea_ENSG00000163386.16"; exon_number "12"; exon_id "e02bb022-e063-428b-aba4-fffaf60d65ea_ENSG00000163386.16.12";
chr1	/dev/stdin	CDS	145361449	145361500	.	+	0	gene_id "e02bb022-e063-428b-aba4-fffaf60d65ea_ENSG00000163386.16"; transcript_id "e02bb022-e063-428b-aba4-fffaf60d65ea_ENSG00000163386.16"; exon_number "12"; exon_id "e02bb022-e063-428b-aba4-fffaf60d65ea_ENSG00000163386.16.12";
chr1	/dev/stdin	exon	145362097	145362269	.	+	.	gene_id "e02bb022-e063-428b-aba4-fffaf60d65ea_ENSG00000163386.16"; transcript_id "e02bb022-e063-428b-aba4-fffaf60d65ea_ENSG00000163386.16"; exon_number "13"; exon_id "e02bb022-e063-428b-aba4-fffaf60d65ea_ENSG00000163386.16.13";
chr1	/dev/stdin	CDS	145362097	145362269	.	+	2	gene_id "e02bb022-e063-428b-aba4-fffaf60d65ea_ENSG00000163386.16"; transcript_id "e02bb022-e063-428b-aba4-fffaf60d65ea_ENSG00000163386.16"; exon_number "13"; exon_id "e02bb022-e063-428b-aba4-fffaf60d65ea_ENSG00000163386.16.13";
chr1	/dev/stdin	exon	145362979	145363030	.	+	.	gene_id "e02bb022-e063-428b-aba4-fffaf60d65ea_ENSG00000163386.16"; transcript_id "e02bb022-e063-428b-aba4-fffaf60d65ea_ENSG00000163386.16"; exon_number "14"; exon_id "e02bb022-e063-428b-aba4-fffaf60d65ea_ENSG00000163386.16.14";
chr1	/dev/stdin	CDS	145362979	145363030	.	+	0	gene_id "e02bb022-e063-428b-aba4-fffaf60d65ea_ENSG00000163386.16"; transcript_id "e02bb022-e063-428b-aba4-fffaf60d65ea_ENSG00000163386.16"; exon_number "14"; exon_id "e02bb022-e063-428b-aba4-fffaf60d65ea_ENSG00000163386.16.14";
chr1	/dev/stdin	exon	145363679	145363851	.	+	.	gene_id "e02bb022-e063-428b-aba4-fffaf60d65ea_ENSG00000163386.16"; transcript_id "e02bb022-e063-428b-aba4-fffaf60d65ea_ENSG00000163386.16"; exon_number "15"; exon_id "e02bb022-e063-428b-aba4-fffaf60d65ea_ENSG00000163386.16.15";
chr1	/dev/stdin	CDS	145363679	145363848	.	+	2	gene_id "e02bb022-e063-428b-aba4-fffaf60d65ea_ENSG00000163386.16"; transcript_id "e02bb022-e063-428b-aba4-fffaf60d65ea_ENSG00000163386.16"; exon_number "15"; exon_id "e02bb022-e063-428b-aba4-fffaf60d65ea_ENSG00000163386.16.15";
chr1	/dev/stdin	start_codon	145349559	145349561	.	+	0	gene_id "e02bb022-e063-428b-aba4-fffaf60d65ea_ENSG00000163386.16"; transcript_id "e02bb022-e063-428b-aba4-fffaf60d65ea_ENSG00000163386.16"; exon_number "1"; exon_id "e02bb022-e063-428b-aba4-fffaf60d65ea_ENSG00000163386.16.1";
chr1	/dev/stdin	stop_codon	145363849	145363851	.	+	0	gene_id "e02bb022-e063-428b-aba4-fffaf60d65ea_ENSG00000163386.16"; transcript_id "e02bb022-e063-428b-aba4-fffaf60d65ea_ENSG00000163386.16"; exon_number "15"; exon_id "e02bb022-e063-428b-aba4-fffaf60d65ea_ENSG00000163386.16.15";
chr1	/dev/stdin	transcript	145352681	145364611	.	+	.	gene_id "a2da847d-9d59-474b-b185-57dbb1845736_ENSG00000163386.16"; transcript_id "a2da847d-9d59-474b-b185-57dbb1845736_ENSG00000163386.16";
chr1	/dev/stdin	exon	145352681	145352857	.	+	.	gene_id "a2da847d-9d59-474b-b185-57dbb1845736_ENSG00000163386.16"; transcript_id "a2da847d-9d59-474b-b185-57dbb1845736_ENSG00000163386.16"; exon_number "1"; exon_id "a2da847d-9d59-474b-b185-57dbb1845736_ENSG00000163386.16.1";
chr1	/dev/stdin	CDS	145352681	145352857	.	+	0	gene_id "a2da847d-9d59-474b-b185-57dbb1845736_ENSG00000163386.16"; transcript_id "a2da847d-9d59-474b-b185-57dbb1845736_ENSG00000163386.16"; exon_number "1"; exon_id "a2da847d-9d59-474b-b185-57dbb1845736_ENSG00000163386.16.1";
chr1	/dev/stdin	exon	145353572	145353680	.	+	.	gene_id "a2da847d-9d59-474b-b185-57dbb1845736_ENSG00000163386.16"; transcript_id "a2da847d-9d59-474b-b185-57dbb1845736_ENSG00000163386.16"; exon_number "2"; exon_id "a2da847d-9d59-474b-b185-57dbb1845736_ENSG00000163386.16.2";
chr1	/dev/stdin	CDS	145353572	145353680	.	+	0	gene_id "a2da847d-9d59-474b-b185-57dbb1845736_ENSG00000163386.16"; transcript_id "a2da847d-9d59-474b-b185-57dbb1845736_ENSG00000163386.16"; exon_number "2"; exon_id "a2da847d-9d59-474b-b185-57dbb1845736_ENSG00000163386.16.2";
chr1	/dev/stdin	exon	145354295	145354467	.	+	.	gene_id "a2da847d-9d59-474b-b185-57dbb1845736_ENSG00000163386.16"; transcript_id "a2da847d-9d59-474b-b185-57dbb1845736_ENSG00000163386.16"; exon_number "3"; exon_id "a2da847d-9d59-474b-b185-57dbb1845736_ENSG00000163386.16.3";
chr1	/dev/stdin	CDS	145354295	145354467	.	+	2	gene_id "a2da847d-9d59-474b-b185-57dbb1845736_ENSG00000163386.16"; transcript_id "a2da847d-9d59-474b-b185-57dbb1845736_ENSG00000163386.16"; exon_number "3"; exon_id "a2da847d-9d59-474b-b185-57dbb1845736_ENSG00000163386.16.3";
chr1	/dev/stdin	exon	145355187	145355238	.	+	.	gene_id "a2da847d-9d59-474b-b185-57dbb1845736_ENSG00000163386.16"; transcript_id "a2da847d-9d59-474b-b185-57dbb1845736_ENSG00000163386.16"; exon_number "4"; exon_id "a2da847d-9d59-474b-b185-57dbb1845736_ENSG00000163386.16.4";
chr1	/dev/stdin	CDS	145355187	145355238	.	+	0	gene_id "a2da847d-9d59-474b-b185-57dbb1845736_ENSG00000163386.16"; transcript_id "a2da847d-9d59-474b-b185-57dbb1845736_ENSG00000163386.16"; exon_number "4"; exon_id "a2da847d-9d59-474b-b185-57dbb1845736_ENSG00000163386.16.4";
chr1	/dev/stdin	exon	145355837	145356009	.	+	.	gene_id "a2da847d-9d59-474b-b185-57dbb1845736_ENSG00000163386.16"; transcript_id "a2da847d-9d59-474b-b185-57dbb1845736_ENSG00000163386.16"; exon_number "5"; exon_id "a2da847d-9d59-474b-b185-57dbb1845736_ENSG00000163386.16.5";
chr1	/dev/stdin	CDS	145355837	145356009	.	+	2	gene_id "a2da847d-9d59-474b-b185-57dbb1845736_ENSG00000163386.16"; transcript_id "a2da847d-9d59-474b-b185-57dbb1845736_ENSG00000163386.16"; exon_number "5"; exon_id "a2da847d-9d59-474b-b185-57dbb1845736_ENSG00000163386.16.5";
chr1	/dev/stdin	exon	145356719	145356770	.	+	.	gene_id "a2da847d-9d59-474b-b185-57dbb1845736_ENSG00000163386.16"; transcript_id "a2da847d-9d59-474b-b185-57dbb1845736_ENSG00000163386.16"; exon_number "6"; exon_id "a2da847d-9d59-474b-b185-57dbb1845736_ENSG00000163386.16.6";
chr1	/dev/stdin	CDS	145356719	145356770	.	+	0	gene_id "a2da847d-9d59-474b-b185-57dbb1845736_ENSG00000163386.16"; transcript_id "a2da847d-9d59-474b-b185-57dbb1845736_ENSG00000163386.16"; exon_number "6"; exon_id "a2da847d-9d59-474b-b185-57dbb1845736_ENSG00000163386.16.6";
chr1	/dev/stdin	exon	145357417	145357589	.	+	.	gene_id "a2da847d-9d59-474b-b185-57dbb1845736_ENSG00000163386.16"; transcript_id "a2da847d-9d59-474b-b185-57dbb1845736_ENSG00000163386.16"; exon_number "7"; exon_id "a2da847d-9d59-474b-b185-57dbb1845736_ENSG00000163386.16.7";
chr1	/dev/stdin	CDS	145357417	145357589	.	+	2	gene_id "a2da847d-9d59-474b-b185-57dbb1845736_ENSG00000163386.16"; transcript_id "a2da847d-9d59-474b-b185-57dbb1845736_ENSG00000163386.16"; exon_number "7"; exon_id "a2da847d-9d59-474b-b185-57dbb1845736_ENSG00000163386.16.7";
chr1	/dev/stdin	exon	145358304	145358412	.	+	.	gene_id "a2da847d-9d59-474b-b185-57dbb1845736_ENSG00000163386.16"; transcript_id "a2da847d-9d59-474b-b185-57dbb1845736_ENSG00000163386.16"; exon_number "8"; exon_id "a2da847d-9d59-474b-b185-57dbb1845736_ENSG00000163386.16.8";
chr1	/dev/stdin	CDS	145358304	145358412	.	+	0	gene_id "a2da847d-9d59-474b-b185-57dbb1845736_ENSG00000163386.16"; transcript_id "a2da847d-9d59-474b-b185-57dbb1845736_ENSG00000163386.16"; exon_number "8"; exon_id "a2da847d-9d59-474b-b185-57dbb1845736_ENSG00000163386.16.8";
chr1	/dev/stdin	exon	145359015	145359187	.	+	.	gene_id "a2da847d-9d59-474b-b185-57dbb1845736_ENSG00000163386.16"; transcript_id "a2da847d-9d59-474b-b185-57dbb1845736_ENSG00000163386.16"; exon_number "9"; exon_id "a2da847d-9d59-474b-b185-57dbb1845736_ENSG00000163386.16.9";
chr1	/dev/stdin	CDS	145359015	145359187	.	+	2	gene_id "a2da847d-9d59-474b-b185-57dbb1845736_ENSG00000163386.16"; transcript_id "a2da847d-9d59-474b-b185-57dbb1845736_ENSG00000163386.16"; exon_number "9"; exon_id "a2da847d-9d59-474b-b185-57dbb1845736_ENSG00000163386.16.9";
chr1	/dev/stdin	exon	145359907	145359958	.	+	.	gene_id "a2da847d-9d59-474b-b185-57dbb1845736_ENSG00000163386.16"; transcript_id "a2da847d-9d59-474b-b185-57dbb1845736_ENSG00000163386.16"; exon_number "10"; exon_id "a2da847d-9d59-474b-b185-57dbb1845736_ENSG00000163386.16.10";
chr1	/dev/stdin	CDS	145359907	145359958	.	+	0	gene_id "a2da847d-9d59-474b-b185-57dbb1845736_ENSG00000163386.16"; transcript_id "a2da847d-9d59-474b-b185-57dbb1845736_ENSG00000163386.16"; exon_number "10"; exon_id "a2da847d-9d59-474b-b185-57dbb1845736_ENSG00000163386.16.10";
chr1	/dev/stdin	exon	145360555	145360727	.	+	.	gene_id "a2da847d-9d59-474b-b185-57dbb1845736_ENSG00000163386.16"; transcript_id "a2da847d-9d59-474b-b185-57dbb1845736_ENSG00000163386.16"; exon_number "11"; exon_id "a2da847d-9d59-474b-b185-57dbb1845736_ENSG00000163386.16.11";
chr1	/dev/stdin	CDS	145360555	145360727	.	+	2	gene_id "a2da847d-9d59-474b-b185-57dbb1845736_ENSG00000163386.16"; transcript_id "a2da847d-9d59-474b-b185-57dbb1845736_ENSG00000163386.16"; exon_number "11"; exon_id "a2da847d-9d59-474b-b185-57dbb1845736_ENSG00000163386.16.11";
chr1	/dev/stdin	exon	145361449	145361500	.	+	.	gene_id "a2da847d-9d59-474b-b185-57dbb1845736_ENSG00000163386.16"; transcript_id "a2da847d-9d59-474b-b185-57dbb1845736_ENSG00000163386.16"; exon_number "12"; exon_id "a2da847d-9d59-474b-b185-57dbb1845736_ENSG00000163386.16.12";
chr1	/dev/stdin	CDS	145361449	145361500	.	+	0	gene_id "a2da847d-9d59-474b-b185-57dbb1845736_ENSG00000163386.16"; transcript_id "a2da847d-9d59-474b-b185-57dbb1845736_ENSG00000163386.16"; exon_number "12"; exon_id "a2da847d-9d59-474b-b185-57dbb1845736_ENSG00000163386.16.12";
chr1	/dev/stdin	exon	145362097	145362269	.	+	.	gene_id "a2da847d-9d59-474b-b185-57dbb1845736_ENSG00000163386.16"; transcript_id "a2da847d-9d59-474b-b185-57dbb1845736_ENSG00000163386.16"; exon_number "13"; exon_id "a2da847d-9d59-474b-b185-57dbb1845736_ENSG00000163386.16.13";
chr1	/dev/stdin	CDS	145362097	145362269	.	+	2	gene_id "a2da847d-9d59-474b-b185-57dbb1845736_ENSG00000163386.16"; transcript_id "a2da847d-9d59-474b-b185-57dbb1845736_ENSG00000163386.16"; exon_number "13"; exon_id "a2da847d-9d59-474b-b185-57dbb1845736_ENSG00000163386.16.13";
chr1	/dev/stdin	exon	145362979	145363030	.	+	.	gene_id "a2da847d-9d59-474b-b185-57dbb1845736_ENSG00000163386.16"; transcript_id "a2da847d-9d59-474b-b185-57dbb1845736_ENSG00000163386.16"; exon_number "14"; exon_id "a2da847d-9d59-474b-b185-57dbb1845736_ENSG00000163386.16.14";
chr1	/dev/stdin	CDS	145362979	145363030	.	+	0	gene_id "a2da847d-9d59-474b-b185-57dbb1845736_ENSG00000163386.16"; transcript_id "a2da847d-9d59-474b-b185-57dbb1845736_ENSG00000163386.16"; exon_number "14"; exon_id "a2da847d-9d59-474b-b185-57dbb1845736_ENSG00000163386.16.14";
chr1	/dev/stdin	exon	145363679	145363851	.	+	.	gene_id "a2da847d-9d59-474b-b185-57dbb1845736_ENSG00000163386.16"; transcript_id "a2da847d-9d59-474b-b185-57dbb1845736_ENSG00000163386.16"; exon_number "15"; exon_id "a2da847d-9d59-474b-b185-57dbb1845736_ENSG00000163386.16.15";
chr1	/dev/stdin	CDS	145363679	145363851	.	+	2	gene_id "a2da847d-9d59-474b-b185-57dbb1845736_ENSG00000163386.16"; transcript_id "a2da847d-9d59-474b-b185-57dbb1845736_ENSG00000163386.16"; exon_number "15"; exon_id "a2da847d-9d59-474b-b185-57dbb1845736_ENSG00000163386.16.15";
chr1	/dev/stdin	exon	145364566	145364611	.	+	.	gene_id "a2da847d-9d59-474b-b185-57dbb1845736_ENSG00000163386.16"; transcript_id "a2da847d-9d59-474b-b185-57dbb1845736_ENSG00000163386.16"; exon_number "16"; exon_id "a2da847d-9d59-474b-b185-57dbb1845736_ENSG00000163386.16.16";
chr1	/dev/stdin	CDS	145364566	145364611	.	+	0	gene_id "a2da847d-9d59-474b-b185-57dbb1845736_ENSG00000163386.16"; transcript_id "a2da847d-9d59-474b-b185-57dbb1845736_ENSG00000163386.16"; exon_number "16"; exon_id "a2da847d-9d59-474b-b185-57dbb1845736_ENSG00000163386.16.16";
chr1	/dev/stdin	start_codon	145352681	145352683	.	+	0	gene_id "a2da847d-9d59-474b-b185-57dbb1845736_ENSG00000163386.16"; transcript_id "a2da847d-9d59-474b-b185-57dbb1845736_ENSG00000163386.16"; exon_number "1"; exon_id "a2da847d-9d59-474b-b185-57dbb1845736_ENSG00000163386.16.1";
chr1	/dev/stdin	transcript	145353573	145366999	.	+	.	gene_id "bbde4edd-549c-4c4c-80d5-c5cac7caee64_ENSG00000163386.16"; transcript_id "bbde4edd-549c-4c4c-80d5-c5cac7caee64_ENSG00000163386.16";
chr1	/dev/stdin	exon	145353573	145353680	.	+	.	gene_id "bbde4edd-549c-4c4c-80d5-c5cac7caee64_ENSG00000163386.16"; transcript_id "bbde4edd-549c-4c4c-80d5-c5cac7caee64_ENSG00000163386.16"; exon_number "1"; exon_id "bbde4edd-549c-4c4c-80d5-c5cac7caee64_ENSG00000163386.16.1";
chr1	/dev/stdin	CDS	145353573	145353680	.	+	0	gene_id "bbde4edd-549c-4c4c-80d5-c5cac7caee64_ENSG00000163386.16"; transcript_id "bbde4edd-549c-4c4c-80d5-c5cac7caee64_ENSG00000163386.16"; exon_number "1"; exon_id "bbde4edd-549c-4c4c-80d5-c5cac7caee64_ENSG00000163386.16.1";
chr1	/dev/stdin	exon	145354295	145354467	.	+	.	gene_id "bbde4edd-549c-4c4c-80d5-c5cac7caee64_ENSG00000163386.16"; transcript_id "bbde4edd-549c-4c4c-80d5-c5cac7caee64_ENSG00000163386.16"; exon_number "2"; exon_id "bbde4edd-549c-4c4c-80d5-c5cac7caee64_ENSG00000163386.16.2";
chr1	/dev/stdin	CDS	145354295	145354467	.	+	0	gene_id "bbde4edd-549c-4c4c-80d5-c5cac7caee64_ENSG00000163386.16"; transcript_id "bbde4edd-549c-4c4c-80d5-c5cac7caee64_ENSG00000163386.16"; exon_number "2"; exon_id "bbde4edd-549c-4c4c-80d5-c5cac7caee64_ENSG00000163386.16.2";
chr1	/dev/stdin	exon	145355187	145355238	.	+	.	gene_id "bbde4edd-549c-4c4c-80d5-c5cac7caee64_ENSG00000163386.16"; transcript_id "bbde4edd-549c-4c4c-80d5-c5cac7caee64_ENSG00000163386.16"; exon_number "3"; exon_id "bbde4edd-549c-4c4c-80d5-c5cac7caee64_ENSG00000163386.16.3";
chr1	/dev/stdin	CDS	145355187	145355238	.	+	1	gene_id "bbde4edd-549c-4c4c-80d5-c5cac7caee64_ENSG00000163386.16"; transcript_id "bbde4edd-549c-4c4c-80d5-c5cac7caee64_ENSG00000163386.16"; exon_number "3"; exon_id "bbde4edd-549c-4c4c-80d5-c5cac7caee64_ENSG00000163386.16.3";
chr1	/dev/stdin	exon	145355837	145356009	.	+	.	gene_id "bbde4edd-549c-4c4c-80d5-c5cac7caee64_ENSG00000163386.16"; transcript_id "bbde4edd-549c-4c4c-80d5-c5cac7caee64_ENSG00000163386.16"; exon_number "4"; exon_id "bbde4edd-549c-4c4c-80d5-c5cac7caee64_ENSG00000163386.16.4";
chr1	/dev/stdin	CDS	145355837	145356009	.	+	0	gene_id "bbde4edd-549c-4c4c-80d5-c5cac7caee64_ENSG00000163386.16"; transcript_id "bbde4edd-549c-4c4c-80d5-c5cac7caee64_ENSG00000163386.16"; exon_number "4"; exon_id "bbde4edd-549c-4c4c-80d5-c5cac7caee64_ENSG00000163386.16.4";
chr1	/dev/stdin	exon	145356719	145356770	.	+	.	gene_id "bbde4edd-549c-4c4c-80d5-c5cac7caee64_ENSG00000163386.16"; transcript_id "bbde4edd-549c-4c4c-80d5-c5cac7caee64_ENSG00000163386.16"; exon_number "5"; exon_id "bbde4edd-549c-4c4c-80d5-c5cac7caee64_ENSG00000163386.16.5";
chr1	/dev/stdin	CDS	145356719	145356770	.	+	1	gene_id "bbde4edd-549c-4c4c-80d5-c5cac7caee64_ENSG00000163386.16"; transcript_id "bbde4edd-549c-4c4c-80d5-c5cac7caee64_ENSG00000163386.16"; exon_number "5"; exon_id "bbde4edd-549c-4c4c-80d5-c5cac7caee64_ENSG00000163386.16.5";
chr1	/dev/stdin	exon	145357417	145357589	.	+	.	gene_id "bbde4edd-549c-4c4c-80d5-c5cac7caee64_ENSG00000163386.16"; transcript_id "bbde4edd-549c-4c4c-80d5-c5cac7caee64_ENSG00000163386.16"; exon_number "6"; exon_id "bbde4edd-549c-4c4c-80d5-c5cac7caee64_ENSG00000163386.16.6";
chr1	/dev/stdin	CDS	145357417	145357589	.	+	0	gene_id "bbde4edd-549c-4c4c-80d5-c5cac7caee64_ENSG00000163386.16"; transcript_id "bbde4edd-549c-4c4c-80d5-c5cac7caee64_ENSG00000163386.16"; exon_number "6"; exon_id "bbde4edd-549c-4c4c-80d5-c5cac7caee64_ENSG00000163386.16.6";
chr1	/dev/stdin	exon	145358304	145358412	.	+	.	gene_id "bbde4edd-549c-4c4c-80d5-c5cac7caee64_ENSG00000163386.16"; transcript_id "bbde4edd-549c-4c4c-80d5-c5cac7caee64_ENSG00000163386.16"; exon_number "7"; exon_id "bbde4edd-549c-4c4c-80d5-c5cac7caee64_ENSG00000163386.16.7";
chr1	/dev/stdin	CDS	145358304	145358412	.	+	1	gene_id "bbde4edd-549c-4c4c-80d5-c5cac7caee64_ENSG00000163386.16"; transcript_id "bbde4edd-549c-4c4c-80d5-c5cac7caee64_ENSG00000163386.16"; exon_number "7"; exon_id "bbde4edd-549c-4c4c-80d5-c5cac7caee64_ENSG00000163386.16.7";
chr1	/dev/stdin	exon	145359015	145359187	.	+	.	gene_id "bbde4edd-549c-4c4c-80d5-c5cac7caee64_ENSG00000163386.16"; transcript_id "bbde4edd-549c-4c4c-80d5-c5cac7caee64_ENSG00000163386.16"; exon_number "8"; exon_id "bbde4edd-549c-4c4c-80d5-c5cac7caee64_ENSG00000163386.16.8";
chr1	/dev/stdin	CDS	145359015	145359187	.	+	0	gene_id "bbde4edd-549c-4c4c-80d5-c5cac7caee64_ENSG00000163386.16"; transcript_id "bbde4edd-549c-4c4c-80d5-c5cac7caee64_ENSG00000163386.16"; exon_number "8"; exon_id "bbde4edd-549c-4c4c-80d5-c5cac7caee64_ENSG00000163386.16.8";
chr1	/dev/stdin	exon	145359907	145359958	.	+	.	gene_id "bbde4edd-549c-4c4c-80d5-c5cac7caee64_ENSG00000163386.16"; transcript_id "bbde4edd-549c-4c4c-80d5-c5cac7caee64_ENSG00000163386.16"; exon_number "9"; exon_id "bbde4edd-549c-4c4c-80d5-c5cac7caee64_ENSG00000163386.16.9";
chr1	/dev/stdin	CDS	145359907	145359958	.	+	1	gene_id "bbde4edd-549c-4c4c-80d5-c5cac7caee64_ENSG00000163386.16"; transcript_id "bbde4edd-549c-4c4c-80d5-c5cac7caee64_ENSG00000163386.16"; exon_number "9"; exon_id "bbde4edd-549c-4c4c-80d5-c5cac7caee64_ENSG00000163386.16.9";
chr1	/dev/stdin	exon	145360555	145360727	.	+	.	gene_id "bbde4edd-549c-4c4c-80d5-c5cac7caee64_ENSG00000163386.16"; transcript_id "bbde4edd-549c-4c4c-80d5-c5cac7caee64_ENSG00000163386.16"; exon_number "10"; exon_id "bbde4edd-549c-4c4c-80d5-c5cac7caee64_ENSG00000163386.16.10";
chr1	/dev/stdin	CDS	145360555	145360727	.	+	0	gene_id "bbde4edd-549c-4c4c-80d5-c5cac7caee64_ENSG00000163386.16"; transcript_id "bbde4edd-549c-4c4c-80d5-c5cac7caee64_ENSG00000163386.16"; exon_number "10"; exon_id "bbde4edd-549c-4c4c-80d5-c5cac7caee64_ENSG00000163386.16.10";
chr1	/dev/stdin	exon	145361449	145361500	.	+	.	gene_id "bbde4edd-549c-4c4c-80d5-c5cac7caee64_ENSG00000163386.16"; transcript_id "bbde4edd-549c-4c4c-80d5-c5cac7caee64_ENSG00000163386.16"; exon_number "11"; exon_id "bbde4edd-549c-4c4c-80d5-c5cac7caee64_ENSG00000163386.16.11";
chr1	/dev/stdin	CDS	145361449	145361500	.	+	1	gene_id "bbde4edd-549c-4c4c-80d5-c5cac7caee64_ENSG00000163386.16"; transcript_id "bbde4edd-549c-4c4c-80d5-c5cac7caee64_ENSG00000163386.16"; exon_number "11"; exon_id "bbde4edd-549c-4c4c-80d5-c5cac7caee64_ENSG00000163386.16.11";
chr1	/dev/stdin	exon	145362097	145362269	.	+	.	gene_id "bbde4edd-549c-4c4c-80d5-c5cac7caee64_ENSG00000163386.16"; transcript_id "bbde4edd-549c-4c4c-80d5-c5cac7caee64_ENSG00000163386.16"; exon_number "12"; exon_id "bbde4edd-549c-4c4c-80d5-c5cac7caee64_ENSG00000163386.16.12";
chr1	/dev/stdin	CDS	145362097	145362269	.	+	0	gene_id "bbde4edd-549c-4c4c-80d5-c5cac7caee64_ENSG00000163386.16"; transcript_id "bbde4edd-549c-4c4c-80d5-c5cac7caee64_ENSG00000163386.16"; exon_number "12"; exon_id "bbde4edd-549c-4c4c-80d5-c5cac7caee64_ENSG00000163386.16.12";
chr1	/dev/stdin	exon	145362979	145363030	.	+	.	gene_id "bbde4edd-549c-4c4c-80d5-c5cac7caee64_ENSG00000163386.16"; transcript_id "bbde4edd-549c-4c4c-80d5-c5cac7caee64_ENSG00000163386.16"; exon_number "13"; exon_id "bbde4edd-549c-4c4c-80d5-c5cac7caee64_ENSG00000163386.16.13";
chr1	/dev/stdin	CDS	145362979	145363030	.	+	1	gene_id "bbde4edd-549c-4c4c-80d5-c5cac7caee64_ENSG00000163386.16"; transcript_id "bbde4edd-549c-4c4c-80d5-c5cac7caee64_ENSG00000163386.16"; exon_number "13"; exon_id "bbde4edd-549c-4c4c-80d5-c5cac7caee64_ENSG00000163386.16.13";
chr1	/dev/stdin	exon	145363679	145363851	.	+	.	gene_id "bbde4edd-549c-4c4c-80d5-c5cac7caee64_ENSG00000163386.16"; transcript_id "bbde4edd-549c-4c4c-80d5-c5cac7caee64_ENSG00000163386.16"; exon_number "14"; exon_id "bbde4edd-549c-4c4c-80d5-c5cac7caee64_ENSG00000163386.16.14";
chr1	/dev/stdin	CDS	145363679	145363851	.	+	0	gene_id "bbde4edd-549c-4c4c-80d5-c5cac7caee64_ENSG00000163386.16"; transcript_id "bbde4edd-549c-4c4c-80d5-c5cac7caee64_ENSG00000163386.16"; exon_number "14"; exon_id "bbde4edd-549c-4c4c-80d5-c5cac7caee64_ENSG00000163386.16.14";
chr1	/dev/stdin	exon	145364566	145364674	.	+	.	gene_id "bbde4edd-549c-4c4c-80d5-c5cac7caee64_ENSG00000163386.16"; transcript_id "bbde4edd-549c-4c4c-80d5-c5cac7caee64_ENSG00000163386.16"; exon_number "15"; exon_id "bbde4edd-549c-4c4c-80d5-c5cac7caee64_ENSG00000163386.16.15";
chr1	/dev/stdin	CDS	145364566	145364674	.	+	1	gene_id "bbde4edd-549c-4c4c-80d5-c5cac7caee64_ENSG00000163386.16"; transcript_id "bbde4edd-549c-4c4c-80d5-c5cac7caee64_ENSG00000163386.16"; exon_number "15"; exon_id "bbde4edd-549c-4c4c-80d5-c5cac7caee64_ENSG00000163386.16.15";
chr1	/dev/stdin	exon	145365287	145365459	.	+	.	gene_id "bbde4edd-549c-4c4c-80d5-c5cac7caee64_ENSG00000163386.16"; transcript_id "bbde4edd-549c-4c4c-80d5-c5cac7caee64_ENSG00000163386.16"; exon_number "16"; exon_id "bbde4edd-549c-4c4c-80d5-c5cac7caee64_ENSG00000163386.16.16";
chr1	/dev/stdin	CDS	145365287	145365459	.	+	0	gene_id "bbde4edd-549c-4c4c-80d5-c5cac7caee64_ENSG00000163386.16"; transcript_id "bbde4edd-549c-4c4c-80d5-c5cac7caee64_ENSG00000163386.16"; exon_number "16"; exon_id "bbde4edd-549c-4c4c-80d5-c5cac7caee64_ENSG00000163386.16.16";
chr1	/dev/stdin	exon	145366179	145366230	.	+	.	gene_id "bbde4edd-549c-4c4c-80d5-c5cac7caee64_ENSG00000163386.16"; transcript_id "bbde4edd-549c-4c4c-80d5-c5cac7caee64_ENSG00000163386.16"; exon_number "17"; exon_id "bbde4edd-549c-4c4c-80d5-c5cac7caee64_ENSG00000163386.16.17";
chr1	/dev/stdin	CDS	145366179	145366230	.	+	1	gene_id "bbde4edd-549c-4c4c-80d5-c5cac7caee64_ENSG00000163386.16"; transcript_id "bbde4edd-549c-4c4c-80d5-c5cac7caee64_ENSG00000163386.16"; exon_number "17"; exon_id "bbde4edd-549c-4c4c-80d5-c5cac7caee64_ENSG00000163386.16.17";
chr1	/dev/stdin	exon	145366827	145366999	.	+	.	gene_id "bbde4edd-549c-4c4c-80d5-c5cac7caee64_ENSG00000163386.16"; transcript_id "bbde4edd-549c-4c4c-80d5-c5cac7caee64_ENSG00000163386.16"; exon_number "18"; exon_id "bbde4edd-549c-4c4c-80d5-c5cac7caee64_ENSG00000163386.16.18";
chr1	/dev/stdin	CDS	145366827	145366999	.	+	0	gene_id "bbde4edd-549c-4c4c-80d5-c5cac7caee64_ENSG00000163386.16"; transcript_id "bbde4edd-549c-4c4c-80d5-c5cac7caee64_ENSG00000163386.16"; exon_number "18"; exon_id "bbde4edd-549c-4c4c-80d5-c5cac7caee64_ENSG00000163386.16.18";
chr1	/dev/stdin	start_codon	145353573	145353575	.	+	0	gene_id "bbde4edd-549c-4c4c-80d5-c5cac7caee64_ENSG00000163386.16"; transcript_id "bbde4edd-549c-4c4c-80d5-c5cac7caee64_ENSG00000163386.16"; exon_number "1"; exon_id "bbde4edd-549c-4c4c-80d5-c5cac7caee64_ENSG00000163386.16.1";
chr1	/dev/stdin	transcript	145358302	145368311	.	+	.	gene_id "2debe929-a0ee-40ce-8f89-1c792facc471_ENSG00000163386.16"; transcript_id "2debe929-a0ee-40ce-8f89-1c792facc471_ENSG00000163386.16";
chr1	/dev/stdin	exon	145358302	145358412	.	+	.	gene_id "2debe929-a0ee-40ce-8f89-1c792facc471_ENSG00000163386.16"; transcript_id "2debe929-a0ee-40ce-8f89-1c792facc471_ENSG00000163386.16"; exon_number "1"; exon_id "2debe929-a0ee-40ce-8f89-1c792facc471_ENSG00000163386.16.1";
chr1	/dev/stdin	CDS	145358302	145358412	.	+	0	gene_id "2debe929-a0ee-40ce-8f89-1c792facc471_ENSG00000163386.16"; transcript_id "2debe929-a0ee-40ce-8f89-1c792facc471_ENSG00000163386.16"; exon_number "1"; exon_id "2debe929-a0ee-40ce-8f89-1c792facc471_ENSG00000163386.16.1";
chr1	/dev/stdin	exon	145359015	145359187	.	+	.	gene_id "2debe929-a0ee-40ce-8f89-1c792facc471_ENSG00000163386.16"; transcript_id "2debe929-a0ee-40ce-8f89-1c792facc471_ENSG00000163386.16"; exon_number "2"; exon_id "2debe929-a0ee-40ce-8f89-1c792facc471_ENSG00000163386.16.2";
chr1	/dev/stdin	CDS	145359015	145359187	.	+	0	gene_id "2debe929-a0ee-40ce-8f89-1c792facc471_ENSG00000163386.16"; transcript_id "2debe929-a0ee-40ce-8f89-1c792facc471_ENSG00000163386.16"; exon_number "2"; exon_id "2debe929-a0ee-40ce-8f89-1c792facc471_ENSG00000163386.16.2";
chr1	/dev/stdin	exon	145361449	145361500	.	+	.	gene_id "2debe929-a0ee-40ce-8f89-1c792facc471_ENSG00000163386.16"; transcript_id "2debe929-a0ee-40ce-8f89-1c792facc471_ENSG00000163386.16"; exon_number "3"; exon_id "2debe929-a0ee-40ce-8f89-1c792facc471_ENSG00000163386.16.3";
chr1	/dev/stdin	CDS	145361449	145361500	.	+	1	gene_id "2debe929-a0ee-40ce-8f89-1c792facc471_ENSG00000163386.16"; transcript_id "2debe929-a0ee-40ce-8f89-1c792facc471_ENSG00000163386.16"; exon_number "3"; exon_id "2debe929-a0ee-40ce-8f89-1c792facc471_ENSG00000163386.16.3";
chr1	/dev/stdin	exon	145362097	145362269	.	+	.	gene_id "2debe929-a0ee-40ce-8f89-1c792facc471_ENSG00000163386.16"; transcript_id "2debe929-a0ee-40ce-8f89-1c792facc471_ENSG00000163386.16"; exon_number "4"; exon_id "2debe929-a0ee-40ce-8f89-1c792facc471_ENSG00000163386.16.4";
chr1	/dev/stdin	CDS	145362097	145362269	.	+	0	gene_id "2debe929-a0ee-40ce-8f89-1c792facc471_ENSG00000163386.16"; transcript_id "2debe929-a0ee-40ce-8f89-1c792facc471_ENSG00000163386.16"; exon_number "4"; exon_id "2debe929-a0ee-40ce-8f89-1c792facc471_ENSG00000163386.16.4";
chr1	/dev/stdin	exon	145362979	145363030	.	+	.	gene_id "2debe929-a0ee-40ce-8f89-1c792facc471_ENSG00000163386.16"; transcript_id "2debe929-a0ee-40ce-8f89-1c792facc471_ENSG00000163386.16"; exon_number "5"; exon_id "2debe929-a0ee-40ce-8f89-1c792facc471_ENSG00000163386.16.5";
chr1	/dev/stdin	CDS	145362979	145363030	.	+	1	gene_id "2debe929-a0ee-40ce-8f89-1c792facc471_ENSG00000163386.16"; transcript_id "2debe929-a0ee-40ce-8f89-1c792facc471_ENSG00000163386.16"; exon_number "5"; exon_id "2debe929-a0ee-40ce-8f89-1c792facc471_ENSG00000163386.16.5";
chr1	/dev/stdin	exon	145363679	145363851	.	+	.	gene_id "2debe929-a0ee-40ce-8f89-1c792facc471_ENSG00000163386.16"; transcript_id "2debe929-a0ee-40ce-8f89-1c792facc471_ENSG00000163386.16"; exon_number "6"; exon_id "2debe929-a0ee-40ce-8f89-1c792facc471_ENSG00000163386.16.6";
chr1	/dev/stdin	CDS	145363679	145363851	.	+	0	gene_id "2debe929-a0ee-40ce-8f89-1c792facc471_ENSG00000163386.16"; transcript_id "2debe929-a0ee-40ce-8f89-1c792facc471_ENSG00000163386.16"; exon_number "6"; exon_id "2debe929-a0ee-40ce-8f89-1c792facc471_ENSG00000163386.16.6";
chr1	/dev/stdin	exon	145364566	145364674	.	+	.	gene_id "2debe929-a0ee-40ce-8f89-1c792facc471_ENSG00000163386.16"; transcript_id "2debe929-a0ee-40ce-8f89-1c792facc471_ENSG00000163386.16"; exon_number "7"; exon_id "2debe929-a0ee-40ce-8f89-1c792facc471_ENSG00000163386.16.7";
chr1	/dev/stdin	CDS	145364566	145364674	.	+	1	gene_id "2debe929-a0ee-40ce-8f89-1c792facc471_ENSG00000163386.16"; transcript_id "2debe929-a0ee-40ce-8f89-1c792facc471_ENSG00000163386.16"; exon_number "7"; exon_id "2debe929-a0ee-40ce-8f89-1c792facc471_ENSG00000163386.16.7";
chr1	/dev/stdin	exon	145365287	145365459	.	+	.	gene_id "2debe929-a0ee-40ce-8f89-1c792facc471_ENSG00000163386.16"; transcript_id "2debe929-a0ee-40ce-8f89-1c792facc471_ENSG00000163386.16"; exon_number "8"; exon_id "2debe929-a0ee-40ce-8f89-1c792facc471_ENSG00000163386.16.8";
chr1	/dev/stdin	CDS	145365287	145365459	.	+	0	gene_id "2debe929-a0ee-40ce-8f89-1c792facc471_ENSG00000163386.16"; transcript_id "2debe929-a0ee-40ce-8f89-1c792facc471_ENSG00000163386.16"; exon_number "8"; exon_id "2debe929-a0ee-40ce-8f89-1c792facc471_ENSG00000163386.16.8";
chr1	/dev/stdin	exon	145366179	145366230	.	+	.	gene_id "2debe929-a0ee-40ce-8f89-1c792facc471_ENSG00000163386.16"; transcript_id "2debe929-a0ee-40ce-8f89-1c792facc471_ENSG00000163386.16"; exon_number "9"; exon_id "2debe929-a0ee-40ce-8f89-1c792facc471_ENSG00000163386.16.9";
chr1	/dev/stdin	CDS	145366179	145366230	.	+	1	gene_id "2debe929-a0ee-40ce-8f89-1c792facc471_ENSG00000163386.16"; transcript_id "2debe929-a0ee-40ce-8f89-1c792facc471_ENSG00000163386.16"; exon_number "9"; exon_id "2debe929-a0ee-40ce-8f89-1c792facc471_ENSG00000163386.16.9";
chr1	/dev/stdin	exon	145366827	145366999	.	+	.	gene_id "2debe929-a0ee-40ce-8f89-1c792facc471_ENSG00000163386.16"; transcript_id "2debe929-a0ee-40ce-8f89-1c792facc471_ENSG00000163386.16"; exon_number "10"; exon_id "2debe929-a0ee-40ce-8f89-1c792facc471_ENSG00000163386.16.10";
chr1	/dev/stdin	CDS	145366827	145366999	.	+	0	gene_id "2debe929-a0ee-40ce-8f89-1c792facc471_ENSG00000163386.16"; transcript_id "2debe929-a0ee-40ce-8f89-1c792facc471_ENSG00000163386.16"; exon_number "10"; exon_id "2debe929-a0ee-40ce-8f89-1c792facc471_ENSG00000163386.16.10";
chr1	/dev/stdin	exon	145367714	145368311	.	+	.	gene_id "2debe929-a0ee-40ce-8f89-1c792facc471_ENSG00000163386.16"; transcript_id "2debe929-a0ee-40ce-8f89-1c792facc471_ENSG00000163386.16"; exon_number "11"; exon_id "2debe929-a0ee-40ce-8f89-1c792facc471_ENSG00000163386.16.11";
chr1	/dev/stdin	CDS	145367714	145368308	.	+	1	gene_id "2debe929-a0ee-40ce-8f89-1c792facc471_ENSG00000163386.16"; transcript_id "2debe929-a0ee-40ce-8f89-1c792facc471_ENSG00000163386.16"; exon_number "11"; exon_id "2debe929-a0ee-40ce-8f89-1c792facc471_ENSG00000163386.16.11";
chr1	/dev/stdin	start_codon	145358302	145358304	.	+	0	gene_id "2debe929-a0ee-40ce-8f89-1c792facc471_ENSG00000163386.16"; transcript_id "2debe929-a0ee-40ce-8f89-1c792facc471_ENSG00000163386.16"; exon_number "1"; exon_id "2debe929-a0ee-40ce-8f89-1c792facc471_ENSG00000163386.16.1";
chr1	/dev/stdin	stop_codon	145368309	145368311	.	+	0	gene_id "2debe929-a0ee-40ce-8f89-1c792facc471_ENSG00000163386.16"; transcript_id "2debe929-a0ee-40ce-8f89-1c792facc471_ENSG00000163386.16"; exon_number "11"; exon_id "2debe929-a0ee-40ce-8f89-1c792facc471_ENSG00000163386.16.11";
chr1	/dev/stdin	transcript	145363675	145370199	.	+	.	gene_id "74639c5e-58a8-41ad-b4ea-fb5b8310bfa0_ENSG00000163386.16"; transcript_id "74639c5e-58a8-41ad-b4ea-fb5b8310bfa0_ENSG00000163386.16";
chr1	/dev/stdin	exon	145363675	145363851	.	+	.	gene_id "74639c5e-58a8-41ad-b4ea-fb5b8310bfa0_ENSG00000163386.16"; transcript_id "74639c5e-58a8-41ad-b4ea-fb5b8310bfa0_ENSG00000163386.16"; exon_number "1"; exon_id "74639c5e-58a8-41ad-b4ea-fb5b8310bfa0_ENSG00000163386.16.1";
chr1	/dev/stdin	CDS	145363675	145363851	.	+	0	gene_id "74639c5e-58a8-41ad-b4ea-fb5b8310bfa0_ENSG00000163386.16"; transcript_id "74639c5e-58a8-41ad-b4ea-fb5b8310bfa0_ENSG00000163386.16"; exon_number "1"; exon_id "74639c5e-58a8-41ad-b4ea-fb5b8310bfa0_ENSG00000163386.16.1";
chr1	/dev/stdin	exon	145364566	145364674	.	+	.	gene_id "74639c5e-58a8-41ad-b4ea-fb5b8310bfa0_ENSG00000163386.16"; transcript_id "74639c5e-58a8-41ad-b4ea-fb5b8310bfa0_ENSG00000163386.16"; exon_number "2"; exon_id "74639c5e-58a8-41ad-b4ea-fb5b8310bfa0_ENSG00000163386.16.2";
chr1	/dev/stdin	CDS	145364566	145364674	.	+	0	gene_id "74639c5e-58a8-41ad-b4ea-fb5b8310bfa0_ENSG00000163386.16"; transcript_id "74639c5e-58a8-41ad-b4ea-fb5b8310bfa0_ENSG00000163386.16"; exon_number "2"; exon_id "74639c5e-58a8-41ad-b4ea-fb5b8310bfa0_ENSG00000163386.16.2";
chr1	/dev/stdin	exon	145365287	145365459	.	+	.	gene_id "74639c5e-58a8-41ad-b4ea-fb5b8310bfa0_ENSG00000163386.16"; transcript_id "74639c5e-58a8-41ad-b4ea-fb5b8310bfa0_ENSG00000163386.16"; exon_number "3"; exon_id "74639c5e-58a8-41ad-b4ea-fb5b8310bfa0_ENSG00000163386.16.3";
chr1	/dev/stdin	CDS	145365287	145365459	.	+	2	gene_id "74639c5e-58a8-41ad-b4ea-fb5b8310bfa0_ENSG00000163386.16"; transcript_id "74639c5e-58a8-41ad-b4ea-fb5b8310bfa0_ENSG00000163386.16"; exon_number "3"; exon_id "74639c5e-58a8-41ad-b4ea-fb5b8310bfa0_ENSG00000163386.16.3";
chr1	/dev/stdin	exon	145366179	145366230	.	+	.	gene_id "74639c5e-58a8-41ad-b4ea-fb5b8310bfa0_ENSG00000163386.16"; transcript_id "74639c5e-58a8-41ad-b4ea-fb5b8310bfa0_ENSG00000163386.16"; exon_number "4"; exon_id "74639c5e-58a8-41ad-b4ea-fb5b8310bfa0_ENSG00000163386.16.4";
chr1	/dev/stdin	CDS	145366179	145366230	.	+	0	gene_id "74639c5e-58a8-41ad-b4ea-fb5b8310bfa0_ENSG00000163386.16"; transcript_id "74639c5e-58a8-41ad-b4ea-fb5b8310bfa0_ENSG00000163386.16"; exon_number "4"; exon_id "74639c5e-58a8-41ad-b4ea-fb5b8310bfa0_ENSG00000163386.16.4";
chr1	/dev/stdin	exon	145366827	145366999	.	+	.	gene_id "74639c5e-58a8-41ad-b4ea-fb5b8310bfa0_ENSG00000163386.16"; transcript_id "74639c5e-58a8-41ad-b4ea-fb5b8310bfa0_ENSG00000163386.16"; exon_number "5"; exon_id "74639c5e-58a8-41ad-b4ea-fb5b8310bfa0_ENSG00000163386.16.5";
chr1	/dev/stdin	CDS	145366827	145366999	.	+	2	gene_id "74639c5e-58a8-41ad-b4ea-fb5b8310bfa0_ENSG00000163386.16"; transcript_id "74639c5e-58a8-41ad-b4ea-fb5b8310bfa0_ENSG00000163386.16"; exon_number "5"; exon_id "74639c5e-58a8-41ad-b4ea-fb5b8310bfa0_ENSG00000163386.16.5";
chr1	/dev/stdin	exon	145367714	145367822	.	+	.	gene_id "74639c5e-58a8-41ad-b4ea-fb5b8310bfa0_ENSG00000163386.16"; transcript_id "74639c5e-58a8-41ad-b4ea-fb5b8310bfa0_ENSG00000163386.16"; exon_number "6"; exon_id "74639c5e-58a8-41ad-b4ea-fb5b8310bfa0_ENSG00000163386.16.6";
chr1	/dev/stdin	CDS	145367714	145367822	.	+	0	gene_id "74639c5e-58a8-41ad-b4ea-fb5b8310bfa0_ENSG00000163386.16"; transcript_id "74639c5e-58a8-41ad-b4ea-fb5b8310bfa0_ENSG00000163386.16"; exon_number "6"; exon_id "74639c5e-58a8-41ad-b4ea-fb5b8310bfa0_ENSG00000163386.16.6";
chr1	/dev/stdin	exon	145368441	145370199	.	+	.	gene_id "74639c5e-58a8-41ad-b4ea-fb5b8310bfa0_ENSG00000163386.16"; transcript_id "74639c5e-58a8-41ad-b4ea-fb5b8310bfa0_ENSG00000163386.16"; exon_number "7"; exon_id "74639c5e-58a8-41ad-b4ea-fb5b8310bfa0_ENSG00000163386.16.7";
chr1	/dev/stdin	CDS	145368441	145370199	.	+	2	gene_id "74639c5e-58a8-41ad-b4ea-fb5b8310bfa0_ENSG00000163386.16"; transcript_id "74639c5e-58a8-41ad-b4ea-fb5b8310bfa0_ENSG00000163386.16"; exon_number "7"; exon_id "74639c5e-58a8-41ad-b4ea-fb5b8310bfa0_ENSG00000163386.16.7";
chr1	/dev/stdin	start_codon	145363675	145363677	.	+	0	gene_id "74639c5e-58a8-41ad-b4ea-fb5b8310bfa0_ENSG00000163386.16"; transcript_id "74639c5e-58a8-41ad-b4ea-fb5b8310bfa0_ENSG00000163386.16"; exon_number "1"; exon_id "74639c5e-58a8-41ad-b4ea-fb5b8310bfa0_ENSG00000163386.16.1";
chr1	/dev/stdin	transcript	145365287	145370303	.	+	.	gene_id "cf7c9399-dd4c-4b70-a87d-f35f8232fe7e_ENSG00000163386.16"; transcript_id "cf7c9399-dd4c-4b70-a87d-f35f8232fe7e_ENSG00000163386.16";
chr1	/dev/stdin	exon	145365287	145365459	.	+	.	gene_id "cf7c9399-dd4c-4b70-a87d-f35f8232fe7e_ENSG00000163386.16"; transcript_id "cf7c9399-dd4c-4b70-a87d-f35f8232fe7e_ENSG00000163386.16"; exon_number "1"; exon_id "cf7c9399-dd4c-4b70-a87d-f35f8232fe7e_ENSG00000163386.16.1";
chr1	/dev/stdin	CDS	145365287	145365459	.	+	0	gene_id "cf7c9399-dd4c-4b70-a87d-f35f8232fe7e_ENSG00000163386.16"; transcript_id "cf7c9399-dd4c-4b70-a87d-f35f8232fe7e_ENSG00000163386.16"; exon_number "1"; exon_id "cf7c9399-dd4c-4b70-a87d-f35f8232fe7e_ENSG00000163386.16.1";
chr1	/dev/stdin	exon	145366179	145366230	.	+	.	gene_id "cf7c9399-dd4c-4b70-a87d-f35f8232fe7e_ENSG00000163386.16"; transcript_id "cf7c9399-dd4c-4b70-a87d-f35f8232fe7e_ENSG00000163386.16"; exon_number "2"; exon_id "cf7c9399-dd4c-4b70-a87d-f35f8232fe7e_ENSG00000163386.16.2";
chr1	/dev/stdin	CDS	145366179	145366230	.	+	1	gene_id "cf7c9399-dd4c-4b70-a87d-f35f8232fe7e_ENSG00000163386.16"; transcript_id "cf7c9399-dd4c-4b70-a87d-f35f8232fe7e_ENSG00000163386.16"; exon_number "2"; exon_id "cf7c9399-dd4c-4b70-a87d-f35f8232fe7e_ENSG00000163386.16.2";
chr1	/dev/stdin	exon	145366827	145366999	.	+	.	gene_id "cf7c9399-dd4c-4b70-a87d-f35f8232fe7e_ENSG00000163386.16"; transcript_id "cf7c9399-dd4c-4b70-a87d-f35f8232fe7e_ENSG00000163386.16"; exon_number "3"; exon_id "cf7c9399-dd4c-4b70-a87d-f35f8232fe7e_ENSG00000163386.16.3";
chr1	/dev/stdin	CDS	145366827	145366999	.	+	0	gene_id "cf7c9399-dd4c-4b70-a87d-f35f8232fe7e_ENSG00000163386.16"; transcript_id "cf7c9399-dd4c-4b70-a87d-f35f8232fe7e_ENSG00000163386.16"; exon_number "3"; exon_id "cf7c9399-dd4c-4b70-a87d-f35f8232fe7e_ENSG00000163386.16.3";
chr1	/dev/stdin	exon	145367714	145367822	.	+	.	gene_id "cf7c9399-dd4c-4b70-a87d-f35f8232fe7e_ENSG00000163386.16"; transcript_id "cf7c9399-dd4c-4b70-a87d-f35f8232fe7e_ENSG00000163386.16"; exon_number "4"; exon_id "cf7c9399-dd4c-4b70-a87d-f35f8232fe7e_ENSG00000163386.16.4";
chr1	/dev/stdin	CDS	145367714	145367822	.	+	1	gene_id "cf7c9399-dd4c-4b70-a87d-f35f8232fe7e_ENSG00000163386.16"; transcript_id "cf7c9399-dd4c-4b70-a87d-f35f8232fe7e_ENSG00000163386.16"; exon_number "4"; exon_id "cf7c9399-dd4c-4b70-a87d-f35f8232fe7e_ENSG00000163386.16.4";
chr1	/dev/stdin	exon	145368441	145370303	.	+	.	gene_id "cf7c9399-dd4c-4b70-a87d-f35f8232fe7e_ENSG00000163386.16"; transcript_id "cf7c9399-dd4c-4b70-a87d-f35f8232fe7e_ENSG00000163386.16"; exon_number "5"; exon_id "cf7c9399-dd4c-4b70-a87d-f35f8232fe7e_ENSG00000163386.16.5";
chr1	/dev/stdin	CDS	145368441	145370300	.	+	0	gene_id "cf7c9399-dd4c-4b70-a87d-f35f8232fe7e_ENSG00000163386.16"; transcript_id "cf7c9399-dd4c-4b70-a87d-f35f8232fe7e_ENSG00000163386.16"; exon_number "5"; exon_id "cf7c9399-dd4c-4b70-a87d-f35f8232fe7e_ENSG00000163386.16.5";
chr1	/dev/stdin	start_codon	145365287	145365289	.	+	0	gene_id "cf7c9399-dd4c-4b70-a87d-f35f8232fe7e_ENSG00000163386.16"; transcript_id "cf7c9399-dd4c-4b70-a87d-f35f8232fe7e_ENSG00000163386.16"; exon_number "1"; exon_id "cf7c9399-dd4c-4b70-a87d-f35f8232fe7e_ENSG00000163386.16.1";
chr1	/dev/stdin	stop_codon	145370301	145370303	.	+	0	gene_id "cf7c9399-dd4c-4b70-a87d-f35f8232fe7e_ENSG00000163386.16"; transcript_id "cf7c9399-dd4c-4b70-a87d-f35f8232fe7e_ENSG00000163386.16"; exon_number "5"; exon_id "cf7c9399-dd4c-4b70-a87d-f35f8232fe7e_ENSG00000163386.16.5";
chr1	/dev/stdin	transcript	145438470	145440142	.	+	.	gene_id "e23008b2-905c-497e-b4c0-315424ff3386-1_ENSG00000117289.7"; transcript_id "e23008b2-905c-497e-b4c0-315424ff3386-1_ENSG00000117289.7";
chr1	/dev/stdin	exon	145438470	145439052	.	+	.	gene_id "e23008b2-905c-497e-b4c0-315424ff3386-1_ENSG00000117289.7"; transcript_id "e23008b2-905c-497e-b4c0-315424ff3386-1_ENSG00000117289.7"; exon_number "1"; exon_id "e23008b2-905c-497e-b4c0-315424ff3386-1_ENSG00000117289.7.1";
chr1	/dev/stdin	CDS	145438470	145439052	.	+	0	gene_id "e23008b2-905c-497e-b4c0-315424ff3386-1_ENSG00000117289.7"; transcript_id "e23008b2-905c-497e-b4c0-315424ff3386-1_ENSG00000117289.7"; exon_number "1"; exon_id "e23008b2-905c-497e-b4c0-315424ff3386-1_ENSG00000117289.7.1";
chr1	/dev/stdin	exon	145439593	145439665	.	+	.	gene_id "e23008b2-905c-497e-b4c0-315424ff3386-1_ENSG00000117289.7"; transcript_id "e23008b2-905c-497e-b4c0-315424ff3386-1_ENSG00000117289.7"; exon_number "2"; exon_id "e23008b2-905c-497e-b4c0-315424ff3386-1_ENSG00000117289.7.2";
chr1	/dev/stdin	CDS	145439593	145439665	.	+	2	gene_id "e23008b2-905c-497e-b4c0-315424ff3386-1_ENSG00000117289.7"; transcript_id "e23008b2-905c-497e-b4c0-315424ff3386-1_ENSG00000117289.7"; exon_number "2"; exon_id "e23008b2-905c-497e-b4c0-315424ff3386-1_ENSG00000117289.7.2";
chr1	/dev/stdin	exon	145439778	145439925	.	+	.	gene_id "e23008b2-905c-497e-b4c0-315424ff3386-1_ENSG00000117289.7"; transcript_id "e23008b2-905c-497e-b4c0-315424ff3386-1_ENSG00000117289.7"; exon_number "3"; exon_id "e23008b2-905c-497e-b4c0-315424ff3386-1_ENSG00000117289.7.3";
chr1	/dev/stdin	CDS	145439778	145439925	.	+	1	gene_id "e23008b2-905c-497e-b4c0-315424ff3386-1_ENSG00000117289.7"; transcript_id "e23008b2-905c-497e-b4c0-315424ff3386-1_ENSG00000117289.7"; exon_number "3"; exon_id "e23008b2-905c-497e-b4c0-315424ff3386-1_ENSG00000117289.7.3";
chr1	/dev/stdin	exon	145440038	145440142	.	+	.	gene_id "e23008b2-905c-497e-b4c0-315424ff3386-1_ENSG00000117289.7"; transcript_id "e23008b2-905c-497e-b4c0-315424ff3386-1_ENSG00000117289.7"; exon_number "4"; exon_id "e23008b2-905c-497e-b4c0-315424ff3386-1_ENSG00000117289.7.4";
chr1	/dev/stdin	CDS	145440038	145440139	.	+	0	gene_id "e23008b2-905c-497e-b4c0-315424ff3386-1_ENSG00000117289.7"; transcript_id "e23008b2-905c-497e-b4c0-315424ff3386-1_ENSG00000117289.7"; exon_number "4"; exon_id "e23008b2-905c-497e-b4c0-315424ff3386-1_ENSG00000117289.7.4";
chr1	/dev/stdin	start_codon	145438470	145438472	.	+	0	gene_id "e23008b2-905c-497e-b4c0-315424ff3386-1_ENSG00000117289.7"; transcript_id "e23008b2-905c-497e-b4c0-315424ff3386-1_ENSG00000117289.7"; exon_number "1"; exon_id "e23008b2-905c-497e-b4c0-315424ff3386-1_ENSG00000117289.7.1";
chr1	/dev/stdin	stop_codon	145440140	145440142	.	+	0	gene_id "e23008b2-905c-497e-b4c0-315424ff3386-1_ENSG00000117289.7"; transcript_id "e23008b2-905c-497e-b4c0-315424ff3386-1_ENSG00000117289.7"; exon_number "4"; exon_id "e23008b2-905c-497e-b4c0-315424ff3386-1_ENSG00000117289.7.4";
chr1	/dev/stdin	transcript	145438750	145442592	.	+	.	gene_id "ENST00000369317.4-2_ENSG00000117289.7"; transcript_id "ENST00000369317.4-2_ENSG00000117289.7";
chr1	/dev/stdin	exon	145438750	145439052	.	+	.	gene_id "ENST00000369317.4-2_ENSG00000117289.7"; transcript_id "ENST00000369317.4-2_ENSG00000117289.7"; exon_number "1"; exon_id "ENST00000369317.4-2_ENSG00000117289.7.1";
chr1	/dev/stdin	CDS	145438750	145439052	.	+	0	gene_id "ENST00000369317.4-2_ENSG00000117289.7"; transcript_id "ENST00000369317.4-2_ENSG00000117289.7"; exon_number "1"; exon_id "ENST00000369317.4-2_ENSG00000117289.7.1";
chr1	/dev/stdin	exon	145439593	145439665	.	+	.	gene_id "ENST00000369317.4-2_ENSG00000117289.7"; transcript_id "ENST00000369317.4-2_ENSG00000117289.7"; exon_number "2"; exon_id "ENST00000369317.4-2_ENSG00000117289.7.2";
chr1	/dev/stdin	CDS	145439593	145439665	.	+	0	gene_id "ENST00000369317.4-2_ENSG00000117289.7"; transcript_id "ENST00000369317.4-2_ENSG00000117289.7"; exon_number "2"; exon_id "ENST00000369317.4-2_ENSG00000117289.7.2";
chr1	/dev/stdin	exon	145439778	145439925	.	+	.	gene_id "ENST00000369317.4-2_ENSG00000117289.7"; transcript_id "ENST00000369317.4-2_ENSG00000117289.7"; exon_number "3"; exon_id "ENST00000369317.4-2_ENSG00000117289.7.3";
chr1	/dev/stdin	CDS	145439778	145439925	.	+	2	gene_id "ENST00000369317.4-2_ENSG00000117289.7"; transcript_id "ENST00000369317.4-2_ENSG00000117289.7"; exon_number "3"; exon_id "ENST00000369317.4-2_ENSG00000117289.7.3";
chr1	/dev/stdin	exon	145440038	145440140	.	+	.	gene_id "ENST00000369317.4-2_ENSG00000117289.7"; transcript_id "ENST00000369317.4-2_ENSG00000117289.7"; exon_number "4"; exon_id "ENST00000369317.4-2_ENSG00000117289.7.4";
chr1	/dev/stdin	CDS	145440038	145440140	.	+	1	gene_id "ENST00000369317.4-2_ENSG00000117289.7"; transcript_id "ENST00000369317.4-2_ENSG00000117289.7"; exon_number "4"; exon_id "ENST00000369317.4-2_ENSG00000117289.7.4";
chr1	/dev/stdin	exon	145440269	145440525	.	+	.	gene_id "ENST00000369317.4-2_ENSG00000117289.7"; transcript_id "ENST00000369317.4-2_ENSG00000117289.7"; exon_number "5"; exon_id "ENST00000369317.4-2_ENSG00000117289.7.5";
chr1	/dev/stdin	CDS	145440269	145440525	.	+	0	gene_id "ENST00000369317.4-2_ENSG00000117289.7"; transcript_id "ENST00000369317.4-2_ENSG00000117289.7"; exon_number "5"; exon_id "ENST00000369317.4-2_ENSG00000117289.7.5";
chr1	/dev/stdin	exon	145440632	145440788	.	+	.	gene_id "ENST00000369317.4-2_ENSG00000117289.7"; transcript_id "ENST00000369317.4-2_ENSG00000117289.7"; exon_number "6"; exon_id "ENST00000369317.4-2_ENSG00000117289.7.6";
chr1	/dev/stdin	CDS	145440632	145440788	.	+	1	gene_id "ENST00000369317.4-2_ENSG00000117289.7"; transcript_id "ENST00000369317.4-2_ENSG00000117289.7"; exon_number "6"; exon_id "ENST00000369317.4-2_ENSG00000117289.7.6";
chr1	/dev/stdin	exon	145440902	145441053	.	+	.	gene_id "ENST00000369317.4-2_ENSG00000117289.7"; transcript_id "ENST00000369317.4-2_ENSG00000117289.7"; exon_number "7"; exon_id "ENST00000369317.4-2_ENSG00000117289.7.7";
chr1	/dev/stdin	CDS	145440902	145441053	.	+	0	gene_id "ENST00000369317.4-2_ENSG00000117289.7"; transcript_id "ENST00000369317.4-2_ENSG00000117289.7"; exon_number "7"; exon_id "ENST00000369317.4-2_ENSG00000117289.7.7";
chr1	/dev/stdin	exon	145441183	145442592	.	+	.	gene_id "ENST00000369317.4-2_ENSG00000117289.7"; transcript_id "ENST00000369317.4-2_ENSG00000117289.7"; exon_number "8"; exon_id "ENST00000369317.4-2_ENSG00000117289.7.8";
chr1	/dev/stdin	CDS	145441183	145442592	.	+	1	gene_id "ENST00000369317.4-2_ENSG00000117289.7"; transcript_id "ENST00000369317.4-2_ENSG00000117289.7"; exon_number "8"; exon_id "ENST00000369317.4-2_ENSG00000117289.7.8";
chr1	/dev/stdin	start_codon	145438750	145438752	.	+	0	gene_id "ENST00000369317.4-2_ENSG00000117289.7"; transcript_id "ENST00000369317.4-2_ENSG00000117289.7"; exon_number "1"; exon_id "ENST00000369317.4-2_ENSG00000117289.7.1";
chr1	/dev/stdin	transcript	145456237	145470374	.	-	.	gene_id "ENST00000369314.1_ENSG00000121851.8"; transcript_id "ENST00000369314.1_ENSG00000121851.8";
chr1	/dev/stdin	exon	145456237	145456723	.	-	.	gene_id "ENST00000369314.1_ENSG00000121851.8"; transcript_id "ENST00000369314.1_ENSG00000121851.8"; exon_number "1"; exon_id "ENST00000369314.1_ENSG00000121851.8.1";
chr1	/dev/stdin	CDS	145456237	145456723	.	-	2	gene_id "ENST00000369314.1_ENSG00000121851.8"; transcript_id "ENST00000369314.1_ENSG00000121851.8"; exon_number "1"; exon_id "ENST00000369314.1_ENSG00000121851.8.1";
chr1	/dev/stdin	exon	145456991	145457104	.	-	.	gene_id "ENST00000369314.1_ENSG00000121851.8"; transcript_id "ENST00000369314.1_ENSG00000121851.8"; exon_number "2"; exon_id "ENST00000369314.1_ENSG00000121851.8.2";
chr1	/dev/stdin	CDS	145456991	145457104	.	-	2	gene_id "ENST00000369314.1_ENSG00000121851.8"; transcript_id "ENST00000369314.1_ENSG00000121851.8"; exon_number "2"; exon_id "ENST00000369314.1_ENSG00000121851.8.2";
chr1	/dev/stdin	exon	145457236	145457309	.	-	.	gene_id "ENST00000369314.1_ENSG00000121851.8"; transcript_id "ENST00000369314.1_ENSG00000121851.8"; exon_number "3"; exon_id "ENST00000369314.1_ENSG00000121851.8.3";
chr1	/dev/stdin	CDS	145457236	145457309	.	-	1	gene_id "ENST00000369314.1_ENSG00000121851.8"; transcript_id "ENST00000369314.1_ENSG00000121851.8"; exon_number "3"; exon_id "ENST00000369314.1_ENSG00000121851.8.3";
chr1	/dev/stdin	exon	145457548	145457604	.	-	.	gene_id "ENST00000369314.1_ENSG00000121851.8"; transcript_id "ENST00000369314.1_ENSG00000121851.8"; exon_number "4"; exon_id "ENST00000369314.1_ENSG00000121851.8.4";
chr1	/dev/stdin	CDS	145457548	145457604	.	-	1	gene_id "ENST00000369314.1_ENSG00000121851.8"; transcript_id "ENST00000369314.1_ENSG00000121851.8"; exon_number "4"; exon_id "ENST00000369314.1_ENSG00000121851.8.4";
chr1	/dev/stdin	exon	145457935	145458003	.	-	.	gene_id "ENST00000369314.1_ENSG00000121851.8"; transcript_id "ENST00000369314.1_ENSG00000121851.8"; exon_number "5"; exon_id "ENST00000369314.1_ENSG00000121851.8.5";
chr1	/dev/stdin	CDS	145457935	145458003	.	-	1	gene_id "ENST00000369314.1_ENSG00000121851.8"; transcript_id "ENST00000369314.1_ENSG00000121851.8"; exon_number "5"; exon_id "ENST00000369314.1_ENSG00000121851.8.5";
chr1	/dev/stdin	exon	145459652	145459781	.	-	.	gene_id "ENST00000369314.1_ENSG00000121851.8"; transcript_id "ENST00000369314.1_ENSG00000121851.8"; exon_number "6"; exon_id "ENST00000369314.1_ENSG00000121851.8.6";
chr1	/dev/stdin	CDS	145459652	145459781	.	-	2	gene_id "ENST00000369314.1_ENSG00000121851.8"; transcript_id "ENST00000369314.1_ENSG00000121851.8"; exon_number "6"; exon_id "ENST00000369314.1_ENSG00000121851.8.6";
chr1	/dev/stdin	exon	145460097	145460263	.	-	.	gene_id "ENST00000369314.1_ENSG00000121851.8"; transcript_id "ENST00000369314.1_ENSG00000121851.8"; exon_number "7"; exon_id "ENST00000369314.1_ENSG00000121851.8.7";
chr1	/dev/stdin	CDS	145460097	145460263	.	-	1	gene_id "ENST00000369314.1_ENSG00000121851.8"; transcript_id "ENST00000369314.1_ENSG00000121851.8"; exon_number "7"; exon_id "ENST00000369314.1_ENSG00000121851.8.7";
chr1	/dev/stdin	exon	145470322	145470374	.	-	.	gene_id "ENST00000369314.1_ENSG00000121851.8"; transcript_id "ENST00000369314.1_ENSG00000121851.8"; exon_number "8"; exon_id "ENST00000369314.1_ENSG00000121851.8.8";
chr1	/dev/stdin	CDS	145470322	145470374	.	-	0	gene_id "ENST00000369314.1_ENSG00000121851.8"; transcript_id "ENST00000369314.1_ENSG00000121851.8"; exon_number "8"; exon_id "ENST00000369314.1_ENSG00000121851.8.8";
chr1	/dev/stdin	start_codon	145470372	145470374	.	-	0	gene_id "ENST00000369314.1_ENSG00000121851.8"; transcript_id "ENST00000369314.1_ENSG00000121851.8"; exon_number "8"; exon_id "ENST00000369314.1_ENSG00000121851.8.8";
chr1	/dev/stdin	transcript	145456237	145470374	.	-	.	gene_id "ENST00000369313.3_ENSG00000121851.8"; transcript_id "ENST00000369313.3_ENSG00000121851.8";
chr1	/dev/stdin	exon	145456237	145456723	.	-	.	gene_id "ENST00000369313.3_ENSG00000121851.8"; transcript_id "ENST00000369313.3_ENSG00000121851.8"; exon_number "1"; exon_id "ENST00000369313.3_ENSG00000121851.8.1";
chr1	/dev/stdin	CDS	145456237	145456723	.	-	2	gene_id "ENST00000369313.3_ENSG00000121851.8"; transcript_id "ENST00000369313.3_ENSG00000121851.8"; exon_number "1"; exon_id "ENST00000369313.3_ENSG00000121851.8.1";
chr1	/dev/stdin	exon	145456991	145457104	.	-	.	gene_id "ENST00000369313.3_ENSG00000121851.8"; transcript_id "ENST00000369313.3_ENSG00000121851.8"; exon_number "2"; exon_id "ENST00000369313.3_ENSG00000121851.8.2";
chr1	/dev/stdin	CDS	145456991	145457104	.	-	2	gene_id "ENST00000369313.3_ENSG00000121851.8"; transcript_id "ENST00000369313.3_ENSG00000121851.8"; exon_number "2"; exon_id "ENST00000369313.3_ENSG00000121851.8.2";
chr1	/dev/stdin	exon	145457236	145457309	.	-	.	gene_id "ENST00000369313.3_ENSG00000121851.8"; transcript_id "ENST00000369313.3_ENSG00000121851.8"; exon_number "3"; exon_id "ENST00000369313.3_ENSG00000121851.8.3";
chr1	/dev/stdin	CDS	145457236	145457309	.	-	1	gene_id "ENST00000369313.3_ENSG00000121851.8"; transcript_id "ENST00000369313.3_ENSG00000121851.8"; exon_number "3"; exon_id "ENST00000369313.3_ENSG00000121851.8.3";
chr1	/dev/stdin	exon	145457548	145457604	.	-	.	gene_id "ENST00000369313.3_ENSG00000121851.8"; transcript_id "ENST00000369313.3_ENSG00000121851.8"; exon_number "4"; exon_id "ENST00000369313.3_ENSG00000121851.8.4";
chr1	/dev/stdin	CDS	145457548	145457604	.	-	1	gene_id "ENST00000369313.3_ENSG00000121851.8"; transcript_id "ENST00000369313.3_ENSG00000121851.8"; exon_number "4"; exon_id "ENST00000369313.3_ENSG00000121851.8.4";
chr1	/dev/stdin	exon	145459652	145459781	.	-	.	gene_id "ENST00000369313.3_ENSG00000121851.8"; transcript_id "ENST00000369313.3_ENSG00000121851.8"; exon_number "5"; exon_id "ENST00000369313.3_ENSG00000121851.8.5";
chr1	/dev/stdin	CDS	145459652	145459781	.	-	2	gene_id "ENST00000369313.3_ENSG00000121851.8"; transcript_id "ENST00000369313.3_ENSG00000121851.8"; exon_number "5"; exon_id "ENST00000369313.3_ENSG00000121851.8.5";
chr1	/dev/stdin	exon	145460097	145460263	.	-	.	gene_id "ENST00000369313.3_ENSG00000121851.8"; transcript_id "ENST00000369313.3_ENSG00000121851.8"; exon_number "6"; exon_id "ENST00000369313.3_ENSG00000121851.8.6";
chr1	/dev/stdin	CDS	145460097	145460263	.	-	1	gene_id "ENST00000369313.3_ENSG00000121851.8"; transcript_id "ENST00000369313.3_ENSG00000121851.8"; exon_number "6"; exon_id "ENST00000369313.3_ENSG00000121851.8.6";
chr1	/dev/stdin	exon	145470322	145470374	.	-	.	gene_id "ENST00000369313.3_ENSG00000121851.8"; transcript_id "ENST00000369313.3_ENSG00000121851.8"; exon_number "7"; exon_id "ENST00000369313.3_ENSG00000121851.8.7";
chr1	/dev/stdin	CDS	145470322	145470374	.	-	0	gene_id "ENST00000369313.3_ENSG00000121851.8"; transcript_id "ENST00000369313.3_ENSG00000121851.8"; exon_number "7"; exon_id "ENST00000369313.3_ENSG00000121851.8.7";
chr1	/dev/stdin	start_codon	145470372	145470374	.	-	0	gene_id "ENST00000369313.3_ENSG00000121851.8"; transcript_id "ENST00000369313.3_ENSG00000121851.8"; exon_number "7"; exon_id "ENST00000369313.3_ENSG00000121851.8.7";
chr1	/dev/stdin	transcript	145456237	145470374	.	-	.	gene_id "3675d8d8-9329-4fe2-882a-641e7fe47b1e_ENSG00000121851.8"; transcript_id "3675d8d8-9329-4fe2-882a-641e7fe47b1e_ENSG00000121851.8";
chr1	/dev/stdin	exon	145456237	145456723	.	-	.	gene_id "3675d8d8-9329-4fe2-882a-641e7fe47b1e_ENSG00000121851.8"; transcript_id "3675d8d8-9329-4fe2-882a-641e7fe47b1e_ENSG00000121851.8"; exon_number "1"; exon_id "3675d8d8-9329-4fe2-882a-641e7fe47b1e_ENSG00000121851.8.1";
chr1	/dev/stdin	CDS	145456237	145456723	.	-	0	gene_id "3675d8d8-9329-4fe2-882a-641e7fe47b1e_ENSG00000121851.8"; transcript_id "3675d8d8-9329-4fe2-882a-641e7fe47b1e_ENSG00000121851.8"; exon_number "1"; exon_id "3675d8d8-9329-4fe2-882a-641e7fe47b1e_ENSG00000121851.8.1";
chr1	/dev/stdin	exon	145456991	145457104	.	-	.	gene_id "3675d8d8-9329-4fe2-882a-641e7fe47b1e_ENSG00000121851.8"; transcript_id "3675d8d8-9329-4fe2-882a-641e7fe47b1e_ENSG00000121851.8"; exon_number "2"; exon_id "3675d8d8-9329-4fe2-882a-641e7fe47b1e_ENSG00000121851.8.2";
chr1	/dev/stdin	CDS	145456991	145457104	.	-	0	gene_id "3675d8d8-9329-4fe2-882a-641e7fe47b1e_ENSG00000121851.8"; transcript_id "3675d8d8-9329-4fe2-882a-641e7fe47b1e_ENSG00000121851.8"; exon_number "2"; exon_id "3675d8d8-9329-4fe2-882a-641e7fe47b1e_ENSG00000121851.8.2";
chr1	/dev/stdin	exon	145457236	145457309	.	-	.	gene_id "3675d8d8-9329-4fe2-882a-641e7fe47b1e_ENSG00000121851.8"; transcript_id "3675d8d8-9329-4fe2-882a-641e7fe47b1e_ENSG00000121851.8"; exon_number "3"; exon_id "3675d8d8-9329-4fe2-882a-641e7fe47b1e_ENSG00000121851.8.3";
chr1	/dev/stdin	CDS	145457236	145457309	.	-	2	gene_id "3675d8d8-9329-4fe2-882a-641e7fe47b1e_ENSG00000121851.8"; transcript_id "3675d8d8-9329-4fe2-882a-641e7fe47b1e_ENSG00000121851.8"; exon_number "3"; exon_id "3675d8d8-9329-4fe2-882a-641e7fe47b1e_ENSG00000121851.8.3";
chr1	/dev/stdin	exon	145457548	145457604	.	-	.	gene_id "3675d8d8-9329-4fe2-882a-641e7fe47b1e_ENSG00000121851.8"; transcript_id "3675d8d8-9329-4fe2-882a-641e7fe47b1e_ENSG00000121851.8"; exon_number "4"; exon_id "3675d8d8-9329-4fe2-882a-641e7fe47b1e_ENSG00000121851.8.4";
chr1	/dev/stdin	CDS	145457548	145457604	.	-	2	gene_id "3675d8d8-9329-4fe2-882a-641e7fe47b1e_ENSG00000121851.8"; transcript_id "3675d8d8-9329-4fe2-882a-641e7fe47b1e_ENSG00000121851.8"; exon_number "4"; exon_id "3675d8d8-9329-4fe2-882a-641e7fe47b1e_ENSG00000121851.8.4";
chr1	/dev/stdin	exon	145460097	145460263	.	-	.	gene_id "3675d8d8-9329-4fe2-882a-641e7fe47b1e_ENSG00000121851.8"; transcript_id "3675d8d8-9329-4fe2-882a-641e7fe47b1e_ENSG00000121851.8"; exon_number "5"; exon_id "3675d8d8-9329-4fe2-882a-641e7fe47b1e_ENSG00000121851.8.5";
chr1	/dev/stdin	CDS	145460097	145460263	.	-	1	gene_id "3675d8d8-9329-4fe2-882a-641e7fe47b1e_ENSG00000121851.8"; transcript_id "3675d8d8-9329-4fe2-882a-641e7fe47b1e_ENSG00000121851.8"; exon_number "5"; exon_id "3675d8d8-9329-4fe2-882a-641e7fe47b1e_ENSG00000121851.8.5";
chr1	/dev/stdin	exon	145470322	145470374	.	-	.	gene_id "3675d8d8-9329-4fe2-882a-641e7fe47b1e_ENSG00000121851.8"; transcript_id "3675d8d8-9329-4fe2-882a-641e7fe47b1e_ENSG00000121851.8"; exon_number "6"; exon_id "3675d8d8-9329-4fe2-882a-641e7fe47b1e_ENSG00000121851.8.6";
chr1	/dev/stdin	CDS	145470322	145470374	.	-	0	gene_id "3675d8d8-9329-4fe2-882a-641e7fe47b1e_ENSG00000121851.8"; transcript_id "3675d8d8-9329-4fe2-882a-641e7fe47b1e_ENSG00000121851.8"; exon_number "6"; exon_id "3675d8d8-9329-4fe2-882a-641e7fe47b1e_ENSG00000121851.8.6";
chr1	/dev/stdin	start_codon	145470372	145470374	.	-	0	gene_id "3675d8d8-9329-4fe2-882a-641e7fe47b1e_ENSG00000121851.8"; transcript_id "3675d8d8-9329-4fe2-882a-641e7fe47b1e_ENSG00000121851.8"; exon_number "6"; exon_id "3675d8d8-9329-4fe2-882a-641e7fe47b1e_ENSG00000121851.8.6";
chr1	/dev/stdin	transcript	145456237	145470374	.	-	.	gene_id "cf846f4b-08e0-4de7-8d1e-9477c3d48a68_ENSG00000121851.8"; transcript_id "cf846f4b-08e0-4de7-8d1e-9477c3d48a68_ENSG00000121851.8";
chr1	/dev/stdin	exon	145456237	145456723	.	-	.	gene_id "cf846f4b-08e0-4de7-8d1e-9477c3d48a68_ENSG00000121851.8"; transcript_id "cf846f4b-08e0-4de7-8d1e-9477c3d48a68_ENSG00000121851.8"; exon_number "1"; exon_id "cf846f4b-08e0-4de7-8d1e-9477c3d48a68_ENSG00000121851.8.1";
chr1	/dev/stdin	CDS	145456237	145456723	.	-	2	gene_id "cf846f4b-08e0-4de7-8d1e-9477c3d48a68_ENSG00000121851.8"; transcript_id "cf846f4b-08e0-4de7-8d1e-9477c3d48a68_ENSG00000121851.8"; exon_number "1"; exon_id "cf846f4b-08e0-4de7-8d1e-9477c3d48a68_ENSG00000121851.8.1";
chr1	/dev/stdin	exon	145457236	145457309	.	-	.	gene_id "cf846f4b-08e0-4de7-8d1e-9477c3d48a68_ENSG00000121851.8"; transcript_id "cf846f4b-08e0-4de7-8d1e-9477c3d48a68_ENSG00000121851.8"; exon_number "2"; exon_id "cf846f4b-08e0-4de7-8d1e-9477c3d48a68_ENSG00000121851.8.2";
chr1	/dev/stdin	CDS	145457236	145457309	.	-	1	gene_id "cf846f4b-08e0-4de7-8d1e-9477c3d48a68_ENSG00000121851.8"; transcript_id "cf846f4b-08e0-4de7-8d1e-9477c3d48a68_ENSG00000121851.8"; exon_number "2"; exon_id "cf846f4b-08e0-4de7-8d1e-9477c3d48a68_ENSG00000121851.8.2";
chr1	/dev/stdin	exon	145457548	145457604	.	-	.	gene_id "cf846f4b-08e0-4de7-8d1e-9477c3d48a68_ENSG00000121851.8"; transcript_id "cf846f4b-08e0-4de7-8d1e-9477c3d48a68_ENSG00000121851.8"; exon_number "3"; exon_id "cf846f4b-08e0-4de7-8d1e-9477c3d48a68_ENSG00000121851.8.3";
chr1	/dev/stdin	CDS	145457548	145457604	.	-	1	gene_id "cf846f4b-08e0-4de7-8d1e-9477c3d48a68_ENSG00000121851.8"; transcript_id "cf846f4b-08e0-4de7-8d1e-9477c3d48a68_ENSG00000121851.8"; exon_number "3"; exon_id "cf846f4b-08e0-4de7-8d1e-9477c3d48a68_ENSG00000121851.8.3";
chr1	/dev/stdin	exon	145457935	145458003	.	-	.	gene_id "cf846f4b-08e0-4de7-8d1e-9477c3d48a68_ENSG00000121851.8"; transcript_id "cf846f4b-08e0-4de7-8d1e-9477c3d48a68_ENSG00000121851.8"; exon_number "4"; exon_id "cf846f4b-08e0-4de7-8d1e-9477c3d48a68_ENSG00000121851.8.4";
chr1	/dev/stdin	CDS	145457935	145458003	.	-	1	gene_id "cf846f4b-08e0-4de7-8d1e-9477c3d48a68_ENSG00000121851.8"; transcript_id "cf846f4b-08e0-4de7-8d1e-9477c3d48a68_ENSG00000121851.8"; exon_number "4"; exon_id "cf846f4b-08e0-4de7-8d1e-9477c3d48a68_ENSG00000121851.8.4";
chr1	/dev/stdin	exon	145459652	145459781	.	-	.	gene_id "cf846f4b-08e0-4de7-8d1e-9477c3d48a68_ENSG00000121851.8"; transcript_id "cf846f4b-08e0-4de7-8d1e-9477c3d48a68_ENSG00000121851.8"; exon_number "5"; exon_id "cf846f4b-08e0-4de7-8d1e-9477c3d48a68_ENSG00000121851.8.5";
chr1	/dev/stdin	CDS	145459652	145459781	.	-	2	gene_id "cf846f4b-08e0-4de7-8d1e-9477c3d48a68_ENSG00000121851.8"; transcript_id "cf846f4b-08e0-4de7-8d1e-9477c3d48a68_ENSG00000121851.8"; exon_number "5"; exon_id "cf846f4b-08e0-4de7-8d1e-9477c3d48a68_ENSG00000121851.8.5";
chr1	/dev/stdin	exon	145460097	145460263	.	-	.	gene_id "cf846f4b-08e0-4de7-8d1e-9477c3d48a68_ENSG00000121851.8"; transcript_id "cf846f4b-08e0-4de7-8d1e-9477c3d48a68_ENSG00000121851.8"; exon_number "6"; exon_id "cf846f4b-08e0-4de7-8d1e-9477c3d48a68_ENSG00000121851.8.6";
chr1	/dev/stdin	CDS	145460097	145460263	.	-	1	gene_id "cf846f4b-08e0-4de7-8d1e-9477c3d48a68_ENSG00000121851.8"; transcript_id "cf846f4b-08e0-4de7-8d1e-9477c3d48a68_ENSG00000121851.8"; exon_number "6"; exon_id "cf846f4b-08e0-4de7-8d1e-9477c3d48a68_ENSG00000121851.8.6";
chr1	/dev/stdin	exon	145470322	145470374	.	-	.	gene_id "cf846f4b-08e0-4de7-8d1e-9477c3d48a68_ENSG00000121851.8"; transcript_id "cf846f4b-08e0-4de7-8d1e-9477c3d48a68_ENSG00000121851.8"; exon_number "7"; exon_id "cf846f4b-08e0-4de7-8d1e-9477c3d48a68_ENSG00000121851.8.7";
chr1	/dev/stdin	CDS	145470322	145470374	.	-	0	gene_id "cf846f4b-08e0-4de7-8d1e-9477c3d48a68_ENSG00000121851.8"; transcript_id "cf846f4b-08e0-4de7-8d1e-9477c3d48a68_ENSG00000121851.8"; exon_number "7"; exon_id "cf846f4b-08e0-4de7-8d1e-9477c3d48a68_ENSG00000121851.8.7";
chr1	/dev/stdin	start_codon	145470372	145470374	.	-	0	gene_id "cf846f4b-08e0-4de7-8d1e-9477c3d48a68_ENSG00000121851.8"; transcript_id "cf846f4b-08e0-4de7-8d1e-9477c3d48a68_ENSG00000121851.8"; exon_number "7"; exon_id "cf846f4b-08e0-4de7-8d1e-9477c3d48a68_ENSG00000121851.8.7";
chr1	/dev/stdin	transcript	145477381	145499221	.	+	.	gene_id "ENST00000369308.3_ENSG00000152022.7"; transcript_id "ENST00000369308.3_ENSG00000152022.7";
chr1	/dev/stdin	exon	145477381	145477450	.	+	.	gene_id "ENST00000369308.3_ENSG00000152022.7"; transcript_id "ENST00000369308.3_ENSG00000152022.7"; exon_number "1"; exon_id "ENST00000369308.3_ENSG00000152022.7.1";
chr1	/dev/stdin	CDS	145477381	145477450	.	+	0	gene_id "ENST00000369308.3_ENSG00000152022.7"; transcript_id "ENST00000369308.3_ENSG00000152022.7"; exon_number "1"; exon_id "ENST00000369308.3_ENSG00000152022.7.1";
chr1	/dev/stdin	exon	145487304	145487467	.	+	.	gene_id "ENST00000369308.3_ENSG00000152022.7"; transcript_id "ENST00000369308.3_ENSG00000152022.7"; exon_number "2"; exon_id "ENST00000369308.3_ENSG00000152022.7.2";
chr1	/dev/stdin	CDS	145487304	145487467	.	+	2	gene_id "ENST00000369308.3_ENSG00000152022.7"; transcript_id "ENST00000369308.3_ENSG00000152022.7"; exon_number "2"; exon_id "ENST00000369308.3_ENSG00000152022.7.2";
chr1	/dev/stdin	exon	145492235	145492375	.	+	.	gene_id "ENST00000369308.3_ENSG00000152022.7"; transcript_id "ENST00000369308.3_ENSG00000152022.7"; exon_number "3"; exon_id "ENST00000369308.3_ENSG00000152022.7.3";
chr1	/dev/stdin	CDS	145492235	145492375	.	+	0	gene_id "ENST00000369308.3_ENSG00000152022.7"; transcript_id "ENST00000369308.3_ENSG00000152022.7"; exon_number "3"; exon_id "ENST00000369308.3_ENSG00000152022.7.3";
chr1	/dev/stdin	exon	145497393	145497488	.	+	.	gene_id "ENST00000369308.3_ENSG00000152022.7"; transcript_id "ENST00000369308.3_ENSG00000152022.7"; exon_number "4"; exon_id "ENST00000369308.3_ENSG00000152022.7.4";
chr1	/dev/stdin	CDS	145497393	145497488	.	+	0	gene_id "ENST00000369308.3_ENSG00000152022.7"; transcript_id "ENST00000369308.3_ENSG00000152022.7"; exon_number "4"; exon_id "ENST00000369308.3_ENSG00000152022.7.4";
chr1	/dev/stdin	exon	145498103	145498180	.	+	.	gene_id "ENST00000369308.3_ENSG00000152022.7"; transcript_id "ENST00000369308.3_ENSG00000152022.7"; exon_number "5"; exon_id "ENST00000369308.3_ENSG00000152022.7.5";
chr1	/dev/stdin	CDS	145498103	145498180	.	+	0	gene_id "ENST00000369308.3_ENSG00000152022.7"; transcript_id "ENST00000369308.3_ENSG00000152022.7"; exon_number "5"; exon_id "ENST00000369308.3_ENSG00000152022.7.5";
chr1	/dev/stdin	exon	145498536	145499221	.	+	.	gene_id "ENST00000369308.3_ENSG00000152022.7"; transcript_id "ENST00000369308.3_ENSG00000152022.7"; exon_number "6"; exon_id "ENST00000369308.3_ENSG00000152022.7.6";
chr1	/dev/stdin	CDS	145498536	145499221	.	+	0	gene_id "ENST00000369308.3_ENSG00000152022.7"; transcript_id "ENST00000369308.3_ENSG00000152022.7"; exon_number "6"; exon_id "ENST00000369308.3_ENSG00000152022.7.6";
chr1	/dev/stdin	start_codon	145477381	145477383	.	+	0	gene_id "ENST00000369308.3_ENSG00000152022.7"; transcript_id "ENST00000369308.3_ENSG00000152022.7"; exon_number "1"; exon_id "ENST00000369308.3_ENSG00000152022.7.1";
chr1	/dev/stdin	transcript	145486035	145507490	.	-	.	gene_id "f7c8250b-060f-4bf3-916c-cc174a85308b_ENSG00000234222.2"; transcript_id "f7c8250b-060f-4bf3-916c-cc174a85308b_ENSG00000234222.2";
chr1	/dev/stdin	exon	145486035	145486301	.	-	.	gene_id "f7c8250b-060f-4bf3-916c-cc174a85308b_ENSG00000234222.2"; transcript_id "f7c8250b-060f-4bf3-916c-cc174a85308b_ENSG00000234222.2"; exon_number "1"; exon_id "f7c8250b-060f-4bf3-916c-cc174a85308b_ENSG00000234222.2.1";
chr1	/dev/stdin	CDS	145486035	145486301	.	-	2	gene_id "f7c8250b-060f-4bf3-916c-cc174a85308b_ENSG00000234222.2"; transcript_id "f7c8250b-060f-4bf3-916c-cc174a85308b_ENSG00000234222.2"; exon_number "1"; exon_id "f7c8250b-060f-4bf3-916c-cc174a85308b_ENSG00000234222.2.1";
chr1	/dev/stdin	exon	145490462	145490553	.	-	.	gene_id "f7c8250b-060f-4bf3-916c-cc174a85308b_ENSG00000234222.2"; transcript_id "f7c8250b-060f-4bf3-916c-cc174a85308b_ENSG00000234222.2"; exon_number "2"; exon_id "f7c8250b-060f-4bf3-916c-cc174a85308b_ENSG00000234222.2.2";
chr1	/dev/stdin	CDS	145490462	145490553	.	-	1	gene_id "f7c8250b-060f-4bf3-916c-cc174a85308b_ENSG00000234222.2"; transcript_id "f7c8250b-060f-4bf3-916c-cc174a85308b_ENSG00000234222.2"; exon_number "2"; exon_id "f7c8250b-060f-4bf3-916c-cc174a85308b_ENSG00000234222.2.2";
chr1	/dev/stdin	exon	145502934	145503009	.	-	.	gene_id "f7c8250b-060f-4bf3-916c-cc174a85308b_ENSG00000234222.2"; transcript_id "f7c8250b-060f-4bf3-916c-cc174a85308b_ENSG00000234222.2"; exon_number "3"; exon_id "f7c8250b-060f-4bf3-916c-cc174a85308b_ENSG00000234222.2.3";
chr1	/dev/stdin	CDS	145502934	145503009	.	-	2	gene_id "f7c8250b-060f-4bf3-916c-cc174a85308b_ENSG00000234222.2"; transcript_id "f7c8250b-060f-4bf3-916c-cc174a85308b_ENSG00000234222.2"; exon_number "3"; exon_id "f7c8250b-060f-4bf3-916c-cc174a85308b_ENSG00000234222.2.3";
chr1	/dev/stdin	exon	145507436	145507490	.	-	.	gene_id "f7c8250b-060f-4bf3-916c-cc174a85308b_ENSG00000234222.2"; transcript_id "f7c8250b-060f-4bf3-916c-cc174a85308b_ENSG00000234222.2"; exon_number "4"; exon_id "f7c8250b-060f-4bf3-916c-cc174a85308b_ENSG00000234222.2.4";
chr1	/dev/stdin	CDS	145507436	145507490	.	-	0	gene_id "f7c8250b-060f-4bf3-916c-cc174a85308b_ENSG00000234222.2"; transcript_id "f7c8250b-060f-4bf3-916c-cc174a85308b_ENSG00000234222.2"; exon_number "4"; exon_id "f7c8250b-060f-4bf3-916c-cc174a85308b_ENSG00000234222.2.4";
chr1	/dev/stdin	start_codon	145507488	145507490	.	-	0	gene_id "f7c8250b-060f-4bf3-916c-cc174a85308b_ENSG00000234222.2"; transcript_id "f7c8250b-060f-4bf3-916c-cc174a85308b_ENSG00000234222.2"; exon_number "4"; exon_id "f7c8250b-060f-4bf3-916c-cc174a85308b_ENSG00000234222.2.4";
chr1	/dev/stdin	transcript	145507599	145509451	.	+	.	gene_id "ENST00000330165.8_ENSG00000131795.8"; transcript_id "ENST00000330165.8_ENSG00000131795.8";
chr1	/dev/stdin	exon	145507599	145507733	.	+	.	gene_id "ENST00000330165.8_ENSG00000131795.8"; transcript_id "ENST00000330165.8_ENSG00000131795.8"; exon_number "1"; exon_id "ENST00000330165.8_ENSG00000131795.8.1";
chr1	/dev/stdin	CDS	145507599	145507733	.	+	0	gene_id "ENST00000330165.8_ENSG00000131795.8"; transcript_id "ENST00000330165.8_ENSG00000131795.8"; exon_number "1"; exon_id "ENST00000330165.8_ENSG00000131795.8.1";
chr1	/dev/stdin	exon	145508016	145508075	.	+	.	gene_id "ENST00000330165.8_ENSG00000131795.8"; transcript_id "ENST00000330165.8_ENSG00000131795.8"; exon_number "2"; exon_id "ENST00000330165.8_ENSG00000131795.8.2";
chr1	/dev/stdin	CDS	145508016	145508075	.	+	0	gene_id "ENST00000330165.8_ENSG00000131795.8"; transcript_id "ENST00000330165.8_ENSG00000131795.8"; exon_number "2"; exon_id "ENST00000330165.8_ENSG00000131795.8.2";
chr1	/dev/stdin	exon	145508207	145508284	.	+	.	gene_id "ENST00000330165.8_ENSG00000131795.8"; transcript_id "ENST00000330165.8_ENSG00000131795.8"; exon_number "3"; exon_id "ENST00000330165.8_ENSG00000131795.8.3";
chr1	/dev/stdin	CDS	145508207	145508284	.	+	0	gene_id "ENST00000330165.8_ENSG00000131795.8"; transcript_id "ENST00000330165.8_ENSG00000131795.8"; exon_number "3"; exon_id "ENST00000330165.8_ENSG00000131795.8.3";
chr1	/dev/stdin	exon	145508475	145508611	.	+	.	gene_id "ENST00000330165.8_ENSG00000131795.8"; transcript_id "ENST00000330165.8_ENSG00000131795.8"; exon_number "4"; exon_id "ENST00000330165.8_ENSG00000131795.8.4";
chr1	/dev/stdin	CDS	145508475	145508611	.	+	0	gene_id "ENST00000330165.8_ENSG00000131795.8"; transcript_id "ENST00000330165.8_ENSG00000131795.8"; exon_number "4"; exon_id "ENST00000330165.8_ENSG00000131795.8.4";
chr1	/dev/stdin	exon	145508916	145509052	.	+	.	gene_id "ENST00000330165.8_ENSG00000131795.8"; transcript_id "ENST00000330165.8_ENSG00000131795.8"; exon_number "5"; exon_id "ENST00000330165.8_ENSG00000131795.8.5";
chr1	/dev/stdin	CDS	145508916	145509052	.	+	1	gene_id "ENST00000330165.8_ENSG00000131795.8"; transcript_id "ENST00000330165.8_ENSG00000131795.8"; exon_number "5"; exon_id "ENST00000330165.8_ENSG00000131795.8.5";
chr1	/dev/stdin	exon	145509166	145509451	.	+	.	gene_id "ENST00000330165.8_ENSG00000131795.8"; transcript_id "ENST00000330165.8_ENSG00000131795.8"; exon_number "6"; exon_id "ENST00000330165.8_ENSG00000131795.8.6";
chr1	/dev/stdin	CDS	145509166	145509451	.	+	2	gene_id "ENST00000330165.8_ENSG00000131795.8"; transcript_id "ENST00000330165.8_ENSG00000131795.8"; exon_number "6"; exon_id "ENST00000330165.8_ENSG00000131795.8.6";
chr1	/dev/stdin	start_codon	145507599	145507601	.	+	0	gene_id "ENST00000330165.8_ENSG00000131795.8"; transcript_id "ENST00000330165.8_ENSG00000131795.8"; exon_number "1"; exon_id "ENST00000330165.8_ENSG00000131795.8.1";
chr1	/dev/stdin	transcript	145507599	145509221	.	+	.	gene_id "ENST00000330165.8-1_ENSG00000131795.8"; transcript_id "ENST00000330165.8-1_ENSG00000131795.8";
chr1	/dev/stdin	exon	145507599	145507733	.	+	.	gene_id "ENST00000330165.8-1_ENSG00000131795.8"; transcript_id "ENST00000330165.8-1_ENSG00000131795.8"; exon_number "1"; exon_id "ENST00000330165.8-1_ENSG00000131795.8.1";
chr1	/dev/stdin	CDS	145507599	145507733	.	+	0	gene_id "ENST00000330165.8-1_ENSG00000131795.8"; transcript_id "ENST00000330165.8-1_ENSG00000131795.8"; exon_number "1"; exon_id "ENST00000330165.8-1_ENSG00000131795.8.1";
chr1	/dev/stdin	exon	145508016	145508075	.	+	.	gene_id "ENST00000330165.8-1_ENSG00000131795.8"; transcript_id "ENST00000330165.8-1_ENSG00000131795.8"; exon_number "2"; exon_id "ENST00000330165.8-1_ENSG00000131795.8.2";
chr1	/dev/stdin	CDS	145508016	145508075	.	+	0	gene_id "ENST00000330165.8-1_ENSG00000131795.8"; transcript_id "ENST00000330165.8-1_ENSG00000131795.8"; exon_number "2"; exon_id "ENST00000330165.8-1_ENSG00000131795.8.2";
chr1	/dev/stdin	exon	145508207	145508284	.	+	.	gene_id "ENST00000330165.8-1_ENSG00000131795.8"; transcript_id "ENST00000330165.8-1_ENSG00000131795.8"; exon_number "3"; exon_id "ENST00000330165.8-1_ENSG00000131795.8.3";
chr1	/dev/stdin	CDS	145508207	145508284	.	+	0	gene_id "ENST00000330165.8-1_ENSG00000131795.8"; transcript_id "ENST00000330165.8-1_ENSG00000131795.8"; exon_number "3"; exon_id "ENST00000330165.8-1_ENSG00000131795.8.3";
chr1	/dev/stdin	exon	145508475	145508611	.	+	.	gene_id "ENST00000330165.8-1_ENSG00000131795.8"; transcript_id "ENST00000330165.8-1_ENSG00000131795.8"; exon_number "4"; exon_id "ENST00000330165.8-1_ENSG00000131795.8.4";
chr1	/dev/stdin	CDS	145508475	145508611	.	+	0	gene_id "ENST00000330165.8-1_ENSG00000131795.8"; transcript_id "ENST00000330165.8-1_ENSG00000131795.8"; exon_number "4"; exon_id "ENST00000330165.8-1_ENSG00000131795.8.4";
chr1	/dev/stdin	exon	145508916	145509052	.	+	.	gene_id "ENST00000330165.8-1_ENSG00000131795.8"; transcript_id "ENST00000330165.8-1_ENSG00000131795.8"; exon_number "5"; exon_id "ENST00000330165.8-1_ENSG00000131795.8.5";
chr1	/dev/stdin	CDS	145508916	145509052	.	+	1	gene_id "ENST00000330165.8-1_ENSG00000131795.8"; transcript_id "ENST00000330165.8-1_ENSG00000131795.8"; exon_number "5"; exon_id "ENST00000330165.8-1_ENSG00000131795.8.5";
chr1	/dev/stdin	exon	145509166	145509221	.	+	.	gene_id "ENST00000330165.8-1_ENSG00000131795.8"; transcript_id "ENST00000330165.8-1_ENSG00000131795.8"; exon_number "6"; exon_id "ENST00000330165.8-1_ENSG00000131795.8.6";
chr1	/dev/stdin	CDS	145509166	145509218	.	+	2	gene_id "ENST00000330165.8-1_ENSG00000131795.8"; transcript_id "ENST00000330165.8-1_ENSG00000131795.8"; exon_number "6"; exon_id "ENST00000330165.8-1_ENSG00000131795.8.6";
chr1	/dev/stdin	start_codon	145507599	145507601	.	+	0	gene_id "ENST00000330165.8-1_ENSG00000131795.8"; transcript_id "ENST00000330165.8-1_ENSG00000131795.8"; exon_number "1"; exon_id "ENST00000330165.8-1_ENSG00000131795.8.1";
chr1	/dev/stdin	stop_codon	145509219	145509221	.	+	0	gene_id "ENST00000330165.8-1_ENSG00000131795.8"; transcript_id "ENST00000330165.8-1_ENSG00000131795.8"; exon_number "6"; exon_id "ENST00000330165.8-1_ENSG00000131795.8.6";
chr1	/dev/stdin	transcript	145507599	145509451	.	+	.	gene_id "ENST00000369307.3_ENSG00000131795.8"; transcript_id "ENST00000369307.3_ENSG00000131795.8";
chr1	/dev/stdin	exon	145507599	145507733	.	+	.	gene_id "ENST00000369307.3_ENSG00000131795.8"; transcript_id "ENST00000369307.3_ENSG00000131795.8"; exon_number "1"; exon_id "ENST00000369307.3_ENSG00000131795.8.1";
chr1	/dev/stdin	CDS	145507599	145507733	.	+	0	gene_id "ENST00000369307.3_ENSG00000131795.8"; transcript_id "ENST00000369307.3_ENSG00000131795.8"; exon_number "1"; exon_id "ENST00000369307.3_ENSG00000131795.8.1";
chr1	/dev/stdin	exon	145508016	145508075	.	+	.	gene_id "ENST00000369307.3_ENSG00000131795.8"; transcript_id "ENST00000369307.3_ENSG00000131795.8"; exon_number "2"; exon_id "ENST00000369307.3_ENSG00000131795.8.2";
chr1	/dev/stdin	CDS	145508016	145508075	.	+	0	gene_id "ENST00000369307.3_ENSG00000131795.8"; transcript_id "ENST00000369307.3_ENSG00000131795.8"; exon_number "2"; exon_id "ENST00000369307.3_ENSG00000131795.8.2";
chr1	/dev/stdin	exon	145508210	145508284	.	+	.	gene_id "ENST00000369307.3_ENSG00000131795.8"; transcript_id "ENST00000369307.3_ENSG00000131795.8"; exon_number "3"; exon_id "ENST00000369307.3_ENSG00000131795.8.3";
chr1	/dev/stdin	CDS	145508210	145508284	.	+	0	gene_id "ENST00000369307.3_ENSG00000131795.8"; transcript_id "ENST00000369307.3_ENSG00000131795.8"; exon_number "3"; exon_id "ENST00000369307.3_ENSG00000131795.8.3";
chr1	/dev/stdin	exon	145508475	145508611	.	+	.	gene_id "ENST00000369307.3_ENSG00000131795.8"; transcript_id "ENST00000369307.3_ENSG00000131795.8"; exon_number "4"; exon_id "ENST00000369307.3_ENSG00000131795.8.4";
chr1	/dev/stdin	CDS	145508475	145508611	.	+	0	gene_id "ENST00000369307.3_ENSG00000131795.8"; transcript_id "ENST00000369307.3_ENSG00000131795.8"; exon_number "4"; exon_id "ENST00000369307.3_ENSG00000131795.8.4";
chr1	/dev/stdin	exon	145508916	145509052	.	+	.	gene_id "ENST00000369307.3_ENSG00000131795.8"; transcript_id "ENST00000369307.3_ENSG00000131795.8"; exon_number "5"; exon_id "ENST00000369307.3_ENSG00000131795.8.5";
chr1	/dev/stdin	CDS	145508916	145509052	.	+	1	gene_id "ENST00000369307.3_ENSG00000131795.8"; transcript_id "ENST00000369307.3_ENSG00000131795.8"; exon_number "5"; exon_id "ENST00000369307.3_ENSG00000131795.8.5";
chr1	/dev/stdin	exon	145509166	145509451	.	+	.	gene_id "ENST00000369307.3_ENSG00000131795.8"; transcript_id "ENST00000369307.3_ENSG00000131795.8"; exon_number "6"; exon_id "ENST00000369307.3_ENSG00000131795.8.6";
chr1	/dev/stdin	CDS	145509166	145509451	.	+	2	gene_id "ENST00000369307.3_ENSG00000131795.8"; transcript_id "ENST00000369307.3_ENSG00000131795.8"; exon_number "6"; exon_id "ENST00000369307.3_ENSG00000131795.8.6";
chr1	/dev/stdin	start_codon	145507599	145507601	.	+	0	gene_id "ENST00000369307.3_ENSG00000131795.8"; transcript_id "ENST00000369307.3_ENSG00000131795.8"; exon_number "1"; exon_id "ENST00000369307.3_ENSG00000131795.8.1";
chr1	/dev/stdin	transcript	145507599	145509221	.	+	.	gene_id "ENST00000369307.3-1_ENSG00000131795.8"; transcript_id "ENST00000369307.3-1_ENSG00000131795.8";
chr1	/dev/stdin	exon	145507599	145507733	.	+	.	gene_id "ENST00000369307.3-1_ENSG00000131795.8"; transcript_id "ENST00000369307.3-1_ENSG00000131795.8"; exon_number "1"; exon_id "ENST00000369307.3-1_ENSG00000131795.8.1";
chr1	/dev/stdin	CDS	145507599	145507733	.	+	0	gene_id "ENST00000369307.3-1_ENSG00000131795.8"; transcript_id "ENST00000369307.3-1_ENSG00000131795.8"; exon_number "1"; exon_id "ENST00000369307.3-1_ENSG00000131795.8.1";
chr1	/dev/stdin	exon	145508016	145508075	.	+	.	gene_id "ENST00000369307.3-1_ENSG00000131795.8"; transcript_id "ENST00000369307.3-1_ENSG00000131795.8"; exon_number "2"; exon_id "ENST00000369307.3-1_ENSG00000131795.8.2";
chr1	/dev/stdin	CDS	145508016	145508075	.	+	0	gene_id "ENST00000369307.3-1_ENSG00000131795.8"; transcript_id "ENST00000369307.3-1_ENSG00000131795.8"; exon_number "2"; exon_id "ENST00000369307.3-1_ENSG00000131795.8.2";
chr1	/dev/stdin	exon	145508210	145508284	.	+	.	gene_id "ENST00000369307.3-1_ENSG00000131795.8"; transcript_id "ENST00000369307.3-1_ENSG00000131795.8"; exon_number "3"; exon_id "ENST00000369307.3-1_ENSG00000131795.8.3";
chr1	/dev/stdin	CDS	145508210	145508284	.	+	0	gene_id "ENST00000369307.3-1_ENSG00000131795.8"; transcript_id "ENST00000369307.3-1_ENSG00000131795.8"; exon_number "3"; exon_id "ENST00000369307.3-1_ENSG00000131795.8.3";
chr1	/dev/stdin	exon	145508475	145508611	.	+	.	gene_id "ENST00000369307.3-1_ENSG00000131795.8"; transcript_id "ENST00000369307.3-1_ENSG00000131795.8"; exon_number "4"; exon_id "ENST00000369307.3-1_ENSG00000131795.8.4";
chr1	/dev/stdin	CDS	145508475	145508611	.	+	0	gene_id "ENST00000369307.3-1_ENSG00000131795.8"; transcript_id "ENST00000369307.3-1_ENSG00000131795.8"; exon_number "4"; exon_id "ENST00000369307.3-1_ENSG00000131795.8.4";
chr1	/dev/stdin	exon	145508916	145509052	.	+	.	gene_id "ENST00000369307.3-1_ENSG00000131795.8"; transcript_id "ENST00000369307.3-1_ENSG00000131795.8"; exon_number "5"; exon_id "ENST00000369307.3-1_ENSG00000131795.8.5";
chr1	/dev/stdin	CDS	145508916	145509052	.	+	1	gene_id "ENST00000369307.3-1_ENSG00000131795.8"; transcript_id "ENST00000369307.3-1_ENSG00000131795.8"; exon_number "5"; exon_id "ENST00000369307.3-1_ENSG00000131795.8.5";
chr1	/dev/stdin	exon	145509166	145509221	.	+	.	gene_id "ENST00000369307.3-1_ENSG00000131795.8"; transcript_id "ENST00000369307.3-1_ENSG00000131795.8"; exon_number "6"; exon_id "ENST00000369307.3-1_ENSG00000131795.8.6";
chr1	/dev/stdin	CDS	145509166	145509218	.	+	2	gene_id "ENST00000369307.3-1_ENSG00000131795.8"; transcript_id "ENST00000369307.3-1_ENSG00000131795.8"; exon_number "6"; exon_id "ENST00000369307.3-1_ENSG00000131795.8.6";
chr1	/dev/stdin	start_codon	145507599	145507601	.	+	0	gene_id "ENST00000369307.3-1_ENSG00000131795.8"; transcript_id "ENST00000369307.3-1_ENSG00000131795.8"; exon_number "1"; exon_id "ENST00000369307.3-1_ENSG00000131795.8.1";
chr1	/dev/stdin	stop_codon	145509219	145509221	.	+	0	gene_id "ENST00000369307.3-1_ENSG00000131795.8"; transcript_id "ENST00000369307.3-1_ENSG00000131795.8"; exon_number "6"; exon_id "ENST00000369307.3-1_ENSG00000131795.8.6";
chr1	/dev/stdin	transcript	145507599	145509451	.	+	.	gene_id "cd36ea28-a520-4579-b064-07aa136e67a5_ENSG00000131795.8"; transcript_id "cd36ea28-a520-4579-b064-07aa136e67a5_ENSG00000131795.8";
chr1	/dev/stdin	exon	145507599	145507733	.	+	.	gene_id "cd36ea28-a520-4579-b064-07aa136e67a5_ENSG00000131795.8"; transcript_id "cd36ea28-a520-4579-b064-07aa136e67a5_ENSG00000131795.8"; exon_number "1"; exon_id "cd36ea28-a520-4579-b064-07aa136e67a5_ENSG00000131795.8.1";
chr1	/dev/stdin	CDS	145507599	145507733	.	+	0	gene_id "cd36ea28-a520-4579-b064-07aa136e67a5_ENSG00000131795.8"; transcript_id "cd36ea28-a520-4579-b064-07aa136e67a5_ENSG00000131795.8"; exon_number "1"; exon_id "cd36ea28-a520-4579-b064-07aa136e67a5_ENSG00000131795.8.1";
chr1	/dev/stdin	exon	145508016	145508075	.	+	.	gene_id "cd36ea28-a520-4579-b064-07aa136e67a5_ENSG00000131795.8"; transcript_id "cd36ea28-a520-4579-b064-07aa136e67a5_ENSG00000131795.8"; exon_number "2"; exon_id "cd36ea28-a520-4579-b064-07aa136e67a5_ENSG00000131795.8.2";
chr1	/dev/stdin	CDS	145508016	145508075	.	+	0	gene_id "cd36ea28-a520-4579-b064-07aa136e67a5_ENSG00000131795.8"; transcript_id "cd36ea28-a520-4579-b064-07aa136e67a5_ENSG00000131795.8"; exon_number "2"; exon_id "cd36ea28-a520-4579-b064-07aa136e67a5_ENSG00000131795.8.2";
chr1	/dev/stdin	exon	145508207	145508284	.	+	.	gene_id "cd36ea28-a520-4579-b064-07aa136e67a5_ENSG00000131795.8"; transcript_id "cd36ea28-a520-4579-b064-07aa136e67a5_ENSG00000131795.8"; exon_number "3"; exon_id "cd36ea28-a520-4579-b064-07aa136e67a5_ENSG00000131795.8.3";
chr1	/dev/stdin	CDS	145508207	145508284	.	+	0	gene_id "cd36ea28-a520-4579-b064-07aa136e67a5_ENSG00000131795.8"; transcript_id "cd36ea28-a520-4579-b064-07aa136e67a5_ENSG00000131795.8"; exon_number "3"; exon_id "cd36ea28-a520-4579-b064-07aa136e67a5_ENSG00000131795.8.3";
chr1	/dev/stdin	exon	145508916	145509052	.	+	.	gene_id "cd36ea28-a520-4579-b064-07aa136e67a5_ENSG00000131795.8"; transcript_id "cd36ea28-a520-4579-b064-07aa136e67a5_ENSG00000131795.8"; exon_number "4"; exon_id "cd36ea28-a520-4579-b064-07aa136e67a5_ENSG00000131795.8.4";
chr1	/dev/stdin	CDS	145508916	145509052	.	+	0	gene_id "cd36ea28-a520-4579-b064-07aa136e67a5_ENSG00000131795.8"; transcript_id "cd36ea28-a520-4579-b064-07aa136e67a5_ENSG00000131795.8"; exon_number "4"; exon_id "cd36ea28-a520-4579-b064-07aa136e67a5_ENSG00000131795.8.4";
chr1	/dev/stdin	exon	145509166	145509451	.	+	.	gene_id "cd36ea28-a520-4579-b064-07aa136e67a5_ENSG00000131795.8"; transcript_id "cd36ea28-a520-4579-b064-07aa136e67a5_ENSG00000131795.8"; exon_number "5"; exon_id "cd36ea28-a520-4579-b064-07aa136e67a5_ENSG00000131795.8.5";
chr1	/dev/stdin	CDS	145509166	145509448	.	+	1	gene_id "cd36ea28-a520-4579-b064-07aa136e67a5_ENSG00000131795.8"; transcript_id "cd36ea28-a520-4579-b064-07aa136e67a5_ENSG00000131795.8"; exon_number "5"; exon_id "cd36ea28-a520-4579-b064-07aa136e67a5_ENSG00000131795.8.5";
chr1	/dev/stdin	start_codon	145507599	145507601	.	+	0	gene_id "cd36ea28-a520-4579-b064-07aa136e67a5_ENSG00000131795.8"; transcript_id "cd36ea28-a520-4579-b064-07aa136e67a5_ENSG00000131795.8"; exon_number "1"; exon_id "cd36ea28-a520-4579-b064-07aa136e67a5_ENSG00000131795.8.1";
chr1	/dev/stdin	stop_codon	145509449	145509451	.	+	0	gene_id "cd36ea28-a520-4579-b064-07aa136e67a5_ENSG00000131795.8"; transcript_id "cd36ea28-a520-4579-b064-07aa136e67a5_ENSG00000131795.8"; exon_number "5"; exon_id "cd36ea28-a520-4579-b064-07aa136e67a5_ENSG00000131795.8.5";
chr1	/dev/stdin	transcript	145507599	145509451	.	+	.	gene_id "04b58a4e-0032-4dc7-90f0-c8e1ba27f91a_ENSG00000131795.8"; transcript_id "04b58a4e-0032-4dc7-90f0-c8e1ba27f91a_ENSG00000131795.8";
chr1	/dev/stdin	exon	145507599	145507733	.	+	.	gene_id "04b58a4e-0032-4dc7-90f0-c8e1ba27f91a_ENSG00000131795.8"; transcript_id "04b58a4e-0032-4dc7-90f0-c8e1ba27f91a_ENSG00000131795.8"; exon_number "1"; exon_id "04b58a4e-0032-4dc7-90f0-c8e1ba27f91a_ENSG00000131795.8.1";
chr1	/dev/stdin	CDS	145507599	145507733	.	+	0	gene_id "04b58a4e-0032-4dc7-90f0-c8e1ba27f91a_ENSG00000131795.8"; transcript_id "04b58a4e-0032-4dc7-90f0-c8e1ba27f91a_ENSG00000131795.8"; exon_number "1"; exon_id "04b58a4e-0032-4dc7-90f0-c8e1ba27f91a_ENSG00000131795.8.1";
chr1	/dev/stdin	exon	145508016	145508075	.	+	.	gene_id "04b58a4e-0032-4dc7-90f0-c8e1ba27f91a_ENSG00000131795.8"; transcript_id "04b58a4e-0032-4dc7-90f0-c8e1ba27f91a_ENSG00000131795.8"; exon_number "2"; exon_id "04b58a4e-0032-4dc7-90f0-c8e1ba27f91a_ENSG00000131795.8.2";
chr1	/dev/stdin	CDS	145508016	145508075	.	+	0	gene_id "04b58a4e-0032-4dc7-90f0-c8e1ba27f91a_ENSG00000131795.8"; transcript_id "04b58a4e-0032-4dc7-90f0-c8e1ba27f91a_ENSG00000131795.8"; exon_number "2"; exon_id "04b58a4e-0032-4dc7-90f0-c8e1ba27f91a_ENSG00000131795.8.2";
chr1	/dev/stdin	exon	145508210	145508284	.	+	.	gene_id "04b58a4e-0032-4dc7-90f0-c8e1ba27f91a_ENSG00000131795.8"; transcript_id "04b58a4e-0032-4dc7-90f0-c8e1ba27f91a_ENSG00000131795.8"; exon_number "3"; exon_id "04b58a4e-0032-4dc7-90f0-c8e1ba27f91a_ENSG00000131795.8.3";
chr1	/dev/stdin	CDS	145508210	145508284	.	+	0	gene_id "04b58a4e-0032-4dc7-90f0-c8e1ba27f91a_ENSG00000131795.8"; transcript_id "04b58a4e-0032-4dc7-90f0-c8e1ba27f91a_ENSG00000131795.8"; exon_number "3"; exon_id "04b58a4e-0032-4dc7-90f0-c8e1ba27f91a_ENSG00000131795.8.3";
chr1	/dev/stdin	exon	145508916	145509052	.	+	.	gene_id "04b58a4e-0032-4dc7-90f0-c8e1ba27f91a_ENSG00000131795.8"; transcript_id "04b58a4e-0032-4dc7-90f0-c8e1ba27f91a_ENSG00000131795.8"; exon_number "4"; exon_id "04b58a4e-0032-4dc7-90f0-c8e1ba27f91a_ENSG00000131795.8.4";
chr1	/dev/stdin	CDS	145508916	145509052	.	+	0	gene_id "04b58a4e-0032-4dc7-90f0-c8e1ba27f91a_ENSG00000131795.8"; transcript_id "04b58a4e-0032-4dc7-90f0-c8e1ba27f91a_ENSG00000131795.8"; exon_number "4"; exon_id "04b58a4e-0032-4dc7-90f0-c8e1ba27f91a_ENSG00000131795.8.4";
chr1	/dev/stdin	exon	145509166	145509451	.	+	.	gene_id "04b58a4e-0032-4dc7-90f0-c8e1ba27f91a_ENSG00000131795.8"; transcript_id "04b58a4e-0032-4dc7-90f0-c8e1ba27f91a_ENSG00000131795.8"; exon_number "5"; exon_id "04b58a4e-0032-4dc7-90f0-c8e1ba27f91a_ENSG00000131795.8.5";
chr1	/dev/stdin	CDS	145509166	145509448	.	+	1	gene_id "04b58a4e-0032-4dc7-90f0-c8e1ba27f91a_ENSG00000131795.8"; transcript_id "04b58a4e-0032-4dc7-90f0-c8e1ba27f91a_ENSG00000131795.8"; exon_number "5"; exon_id "04b58a4e-0032-4dc7-90f0-c8e1ba27f91a_ENSG00000131795.8.5";
chr1	/dev/stdin	start_codon	145507599	145507601	.	+	0	gene_id "04b58a4e-0032-4dc7-90f0-c8e1ba27f91a_ENSG00000131795.8"; transcript_id "04b58a4e-0032-4dc7-90f0-c8e1ba27f91a_ENSG00000131795.8"; exon_number "1"; exon_id "04b58a4e-0032-4dc7-90f0-c8e1ba27f91a_ENSG00000131795.8.1";
chr1	/dev/stdin	stop_codon	145509449	145509451	.	+	0	gene_id "04b58a4e-0032-4dc7-90f0-c8e1ba27f91a_ENSG00000131795.8"; transcript_id "04b58a4e-0032-4dc7-90f0-c8e1ba27f91a_ENSG00000131795.8"; exon_number "5"; exon_id "04b58a4e-0032-4dc7-90f0-c8e1ba27f91a_ENSG00000131795.8.5";
chr1	/dev/stdin	transcript	145507599	145509451	.	+	.	gene_id "a57c5e4a-639d-44c6-9034-bebfa2241c8d_ENSG00000131795.8"; transcript_id "a57c5e4a-639d-44c6-9034-bebfa2241c8d_ENSG00000131795.8";
chr1	/dev/stdin	exon	145507599	145507733	.	+	.	gene_id "a57c5e4a-639d-44c6-9034-bebfa2241c8d_ENSG00000131795.8"; transcript_id "a57c5e4a-639d-44c6-9034-bebfa2241c8d_ENSG00000131795.8"; exon_number "1"; exon_id "a57c5e4a-639d-44c6-9034-bebfa2241c8d_ENSG00000131795.8.1";
chr1	/dev/stdin	CDS	145507599	145507733	.	+	0	gene_id "a57c5e4a-639d-44c6-9034-bebfa2241c8d_ENSG00000131795.8"; transcript_id "a57c5e4a-639d-44c6-9034-bebfa2241c8d_ENSG00000131795.8"; exon_number "1"; exon_id "a57c5e4a-639d-44c6-9034-bebfa2241c8d_ENSG00000131795.8.1";
chr1	/dev/stdin	exon	145508016	145508611	.	+	.	gene_id "a57c5e4a-639d-44c6-9034-bebfa2241c8d_ENSG00000131795.8"; transcript_id "a57c5e4a-639d-44c6-9034-bebfa2241c8d_ENSG00000131795.8"; exon_number "2"; exon_id "a57c5e4a-639d-44c6-9034-bebfa2241c8d_ENSG00000131795.8.2";
chr1	/dev/stdin	CDS	145508016	145508611	.	+	0	gene_id "a57c5e4a-639d-44c6-9034-bebfa2241c8d_ENSG00000131795.8"; transcript_id "a57c5e4a-639d-44c6-9034-bebfa2241c8d_ENSG00000131795.8"; exon_number "2"; exon_id "a57c5e4a-639d-44c6-9034-bebfa2241c8d_ENSG00000131795.8.2";
chr1	/dev/stdin	exon	145508916	145509052	.	+	.	gene_id "a57c5e4a-639d-44c6-9034-bebfa2241c8d_ENSG00000131795.8"; transcript_id "a57c5e4a-639d-44c6-9034-bebfa2241c8d_ENSG00000131795.8"; exon_number "3"; exon_id "a57c5e4a-639d-44c6-9034-bebfa2241c8d_ENSG00000131795.8.3";
chr1	/dev/stdin	CDS	145508916	145509052	.	+	1	gene_id "a57c5e4a-639d-44c6-9034-bebfa2241c8d_ENSG00000131795.8"; transcript_id "a57c5e4a-639d-44c6-9034-bebfa2241c8d_ENSG00000131795.8"; exon_number "3"; exon_id "a57c5e4a-639d-44c6-9034-bebfa2241c8d_ENSG00000131795.8.3";
chr1	/dev/stdin	exon	145509166	145509451	.	+	.	gene_id "a57c5e4a-639d-44c6-9034-bebfa2241c8d_ENSG00000131795.8"; transcript_id "a57c5e4a-639d-44c6-9034-bebfa2241c8d_ENSG00000131795.8"; exon_number "4"; exon_id "a57c5e4a-639d-44c6-9034-bebfa2241c8d_ENSG00000131795.8.4";
chr1	/dev/stdin	CDS	145509166	145509451	.	+	2	gene_id "a57c5e4a-639d-44c6-9034-bebfa2241c8d_ENSG00000131795.8"; transcript_id "a57c5e4a-639d-44c6-9034-bebfa2241c8d_ENSG00000131795.8"; exon_number "4"; exon_id "a57c5e4a-639d-44c6-9034-bebfa2241c8d_ENSG00000131795.8.4";
chr1	/dev/stdin	start_codon	145507599	145507601	.	+	0	gene_id "a57c5e4a-639d-44c6-9034-bebfa2241c8d_ENSG00000131795.8"; transcript_id "a57c5e4a-639d-44c6-9034-bebfa2241c8d_ENSG00000131795.8"; exon_number "1"; exon_id "a57c5e4a-639d-44c6-9034-bebfa2241c8d_ENSG00000131795.8.1";
chr1	/dev/stdin	transcript	145507599	145509451	.	+	.	gene_id "0ca7bf55-c433-4b14-ad5a-bf2fbbc943d0_ENSG00000131795.8"; transcript_id "0ca7bf55-c433-4b14-ad5a-bf2fbbc943d0_ENSG00000131795.8";
chr1	/dev/stdin	exon	145507599	145507733	.	+	.	gene_id "0ca7bf55-c433-4b14-ad5a-bf2fbbc943d0_ENSG00000131795.8"; transcript_id "0ca7bf55-c433-4b14-ad5a-bf2fbbc943d0_ENSG00000131795.8"; exon_number "1"; exon_id "0ca7bf55-c433-4b14-ad5a-bf2fbbc943d0_ENSG00000131795.8.1";
chr1	/dev/stdin	CDS	145507599	145507733	.	+	0	gene_id "0ca7bf55-c433-4b14-ad5a-bf2fbbc943d0_ENSG00000131795.8"; transcript_id "0ca7bf55-c433-4b14-ad5a-bf2fbbc943d0_ENSG00000131795.8"; exon_number "1"; exon_id "0ca7bf55-c433-4b14-ad5a-bf2fbbc943d0_ENSG00000131795.8.1";
chr1	/dev/stdin	exon	145508016	145508075	.	+	.	gene_id "0ca7bf55-c433-4b14-ad5a-bf2fbbc943d0_ENSG00000131795.8"; transcript_id "0ca7bf55-c433-4b14-ad5a-bf2fbbc943d0_ENSG00000131795.8"; exon_number "2"; exon_id "0ca7bf55-c433-4b14-ad5a-bf2fbbc943d0_ENSG00000131795.8.2";
chr1	/dev/stdin	CDS	145508016	145508075	.	+	0	gene_id "0ca7bf55-c433-4b14-ad5a-bf2fbbc943d0_ENSG00000131795.8"; transcript_id "0ca7bf55-c433-4b14-ad5a-bf2fbbc943d0_ENSG00000131795.8"; exon_number "2"; exon_id "0ca7bf55-c433-4b14-ad5a-bf2fbbc943d0_ENSG00000131795.8.2";
chr1	/dev/stdin	exon	145508207	145508284	.	+	.	gene_id "0ca7bf55-c433-4b14-ad5a-bf2fbbc943d0_ENSG00000131795.8"; transcript_id "0ca7bf55-c433-4b14-ad5a-bf2fbbc943d0_ENSG00000131795.8"; exon_number "3"; exon_id "0ca7bf55-c433-4b14-ad5a-bf2fbbc943d0_ENSG00000131795.8.3";
chr1	/dev/stdin	CDS	145508207	145508284	.	+	0	gene_id "0ca7bf55-c433-4b14-ad5a-bf2fbbc943d0_ENSG00000131795.8"; transcript_id "0ca7bf55-c433-4b14-ad5a-bf2fbbc943d0_ENSG00000131795.8"; exon_number "3"; exon_id "0ca7bf55-c433-4b14-ad5a-bf2fbbc943d0_ENSG00000131795.8.3";
chr1	/dev/stdin	exon	145508475	145508611	.	+	.	gene_id "0ca7bf55-c433-4b14-ad5a-bf2fbbc943d0_ENSG00000131795.8"; transcript_id "0ca7bf55-c433-4b14-ad5a-bf2fbbc943d0_ENSG00000131795.8"; exon_number "4"; exon_id "0ca7bf55-c433-4b14-ad5a-bf2fbbc943d0_ENSG00000131795.8.4";
chr1	/dev/stdin	CDS	145508475	145508611	.	+	0	gene_id "0ca7bf55-c433-4b14-ad5a-bf2fbbc943d0_ENSG00000131795.8"; transcript_id "0ca7bf55-c433-4b14-ad5a-bf2fbbc943d0_ENSG00000131795.8"; exon_number "4"; exon_id "0ca7bf55-c433-4b14-ad5a-bf2fbbc943d0_ENSG00000131795.8.4";
chr1	/dev/stdin	exon	145508916	145509052	.	+	.	gene_id "0ca7bf55-c433-4b14-ad5a-bf2fbbc943d0_ENSG00000131795.8"; transcript_id "0ca7bf55-c433-4b14-ad5a-bf2fbbc943d0_ENSG00000131795.8"; exon_number "5"; exon_id "0ca7bf55-c433-4b14-ad5a-bf2fbbc943d0_ENSG00000131795.8.5";
chr1	/dev/stdin	CDS	145508916	145509052	.	+	1	gene_id "0ca7bf55-c433-4b14-ad5a-bf2fbbc943d0_ENSG00000131795.8"; transcript_id "0ca7bf55-c433-4b14-ad5a-bf2fbbc943d0_ENSG00000131795.8"; exon_number "5"; exon_id "0ca7bf55-c433-4b14-ad5a-bf2fbbc943d0_ENSG00000131795.8.5";
chr1	/dev/stdin	exon	145509168	145509451	.	+	.	gene_id "0ca7bf55-c433-4b14-ad5a-bf2fbbc943d0_ENSG00000131795.8"; transcript_id "0ca7bf55-c433-4b14-ad5a-bf2fbbc943d0_ENSG00000131795.8"; exon_number "6"; exon_id "0ca7bf55-c433-4b14-ad5a-bf2fbbc943d0_ENSG00000131795.8.6";
chr1	/dev/stdin	CDS	145509168	145509448	.	+	2	gene_id "0ca7bf55-c433-4b14-ad5a-bf2fbbc943d0_ENSG00000131795.8"; transcript_id "0ca7bf55-c433-4b14-ad5a-bf2fbbc943d0_ENSG00000131795.8"; exon_number "6"; exon_id "0ca7bf55-c433-4b14-ad5a-bf2fbbc943d0_ENSG00000131795.8.6";
chr1	/dev/stdin	start_codon	145507599	145507601	.	+	0	gene_id "0ca7bf55-c433-4b14-ad5a-bf2fbbc943d0_ENSG00000131795.8"; transcript_id "0ca7bf55-c433-4b14-ad5a-bf2fbbc943d0_ENSG00000131795.8"; exon_number "1"; exon_id "0ca7bf55-c433-4b14-ad5a-bf2fbbc943d0_ENSG00000131795.8.1";
chr1	/dev/stdin	stop_codon	145509449	145509451	.	+	0	gene_id "0ca7bf55-c433-4b14-ad5a-bf2fbbc943d0_ENSG00000131795.8"; transcript_id "0ca7bf55-c433-4b14-ad5a-bf2fbbc943d0_ENSG00000131795.8"; exon_number "6"; exon_id "0ca7bf55-c433-4b14-ad5a-bf2fbbc943d0_ENSG00000131795.8.6";
chr1	/dev/stdin	transcript	145507599	145509451	.	+	.	gene_id "db348deb-cf46-43bb-b1f0-41a41be693bf_ENSG00000131795.8"; transcript_id "db348deb-cf46-43bb-b1f0-41a41be693bf_ENSG00000131795.8";
chr1	/dev/stdin	exon	145507599	145507733	.	+	.	gene_id "db348deb-cf46-43bb-b1f0-41a41be693bf_ENSG00000131795.8"; transcript_id "db348deb-cf46-43bb-b1f0-41a41be693bf_ENSG00000131795.8"; exon_number "1"; exon_id "db348deb-cf46-43bb-b1f0-41a41be693bf_ENSG00000131795.8.1";
chr1	/dev/stdin	CDS	145507599	145507733	.	+	0	gene_id "db348deb-cf46-43bb-b1f0-41a41be693bf_ENSG00000131795.8"; transcript_id "db348deb-cf46-43bb-b1f0-41a41be693bf_ENSG00000131795.8"; exon_number "1"; exon_id "db348deb-cf46-43bb-b1f0-41a41be693bf_ENSG00000131795.8.1";
chr1	/dev/stdin	exon	145508016	145508075	.	+	.	gene_id "db348deb-cf46-43bb-b1f0-41a41be693bf_ENSG00000131795.8"; transcript_id "db348deb-cf46-43bb-b1f0-41a41be693bf_ENSG00000131795.8"; exon_number "2"; exon_id "db348deb-cf46-43bb-b1f0-41a41be693bf_ENSG00000131795.8.2";
chr1	/dev/stdin	CDS	145508016	145508075	.	+	0	gene_id "db348deb-cf46-43bb-b1f0-41a41be693bf_ENSG00000131795.8"; transcript_id "db348deb-cf46-43bb-b1f0-41a41be693bf_ENSG00000131795.8"; exon_number "2"; exon_id "db348deb-cf46-43bb-b1f0-41a41be693bf_ENSG00000131795.8.2";
chr1	/dev/stdin	exon	145508475	145508611	.	+	.	gene_id "db348deb-cf46-43bb-b1f0-41a41be693bf_ENSG00000131795.8"; transcript_id "db348deb-cf46-43bb-b1f0-41a41be693bf_ENSG00000131795.8"; exon_number "3"; exon_id "db348deb-cf46-43bb-b1f0-41a41be693bf_ENSG00000131795.8.3";
chr1	/dev/stdin	CDS	145508475	145508611	.	+	0	gene_id "db348deb-cf46-43bb-b1f0-41a41be693bf_ENSG00000131795.8"; transcript_id "db348deb-cf46-43bb-b1f0-41a41be693bf_ENSG00000131795.8"; exon_number "3"; exon_id "db348deb-cf46-43bb-b1f0-41a41be693bf_ENSG00000131795.8.3";
chr1	/dev/stdin	exon	145508916	145509052	.	+	.	gene_id "db348deb-cf46-43bb-b1f0-41a41be693bf_ENSG00000131795.8"; transcript_id "db348deb-cf46-43bb-b1f0-41a41be693bf_ENSG00000131795.8"; exon_number "4"; exon_id "db348deb-cf46-43bb-b1f0-41a41be693bf_ENSG00000131795.8.4";
chr1	/dev/stdin	CDS	145508916	145509052	.	+	1	gene_id "db348deb-cf46-43bb-b1f0-41a41be693bf_ENSG00000131795.8"; transcript_id "db348deb-cf46-43bb-b1f0-41a41be693bf_ENSG00000131795.8"; exon_number "4"; exon_id "db348deb-cf46-43bb-b1f0-41a41be693bf_ENSG00000131795.8.4";
chr1	/dev/stdin	exon	145509166	145509451	.	+	.	gene_id "db348deb-cf46-43bb-b1f0-41a41be693bf_ENSG00000131795.8"; transcript_id "db348deb-cf46-43bb-b1f0-41a41be693bf_ENSG00000131795.8"; exon_number "5"; exon_id "db348deb-cf46-43bb-b1f0-41a41be693bf_ENSG00000131795.8.5";
chr1	/dev/stdin	CDS	145509166	145509451	.	+	2	gene_id "db348deb-cf46-43bb-b1f0-41a41be693bf_ENSG00000131795.8"; transcript_id "db348deb-cf46-43bb-b1f0-41a41be693bf_ENSG00000131795.8"; exon_number "5"; exon_id "db348deb-cf46-43bb-b1f0-41a41be693bf_ENSG00000131795.8.5";
chr1	/dev/stdin	start_codon	145507599	145507601	.	+	0	gene_id "db348deb-cf46-43bb-b1f0-41a41be693bf_ENSG00000131795.8"; transcript_id "db348deb-cf46-43bb-b1f0-41a41be693bf_ENSG00000131795.8"; exon_number "1"; exon_id "db348deb-cf46-43bb-b1f0-41a41be693bf_ENSG00000131795.8.1";
chr1	/dev/stdin	transcript	145507599	145511157	.	+	.	gene_id "e0cb00a4-076c-4aaa-8b64-59040568654c-1_ENSG00000131795.8"; transcript_id "e0cb00a4-076c-4aaa-8b64-59040568654c-1_ENSG00000131795.8";
chr1	/dev/stdin	exon	145507599	145507733	.	+	.	gene_id "e0cb00a4-076c-4aaa-8b64-59040568654c-1_ENSG00000131795.8"; transcript_id "e0cb00a4-076c-4aaa-8b64-59040568654c-1_ENSG00000131795.8"; exon_number "1"; exon_id "e0cb00a4-076c-4aaa-8b64-59040568654c-1_ENSG00000131795.8.1";
chr1	/dev/stdin	CDS	145507599	145507733	.	+	0	gene_id "e0cb00a4-076c-4aaa-8b64-59040568654c-1_ENSG00000131795.8"; transcript_id "e0cb00a4-076c-4aaa-8b64-59040568654c-1_ENSG00000131795.8"; exon_number "1"; exon_id "e0cb00a4-076c-4aaa-8b64-59040568654c-1_ENSG00000131795.8.1";
chr1	/dev/stdin	exon	145508016	145508075	.	+	.	gene_id "e0cb00a4-076c-4aaa-8b64-59040568654c-1_ENSG00000131795.8"; transcript_id "e0cb00a4-076c-4aaa-8b64-59040568654c-1_ENSG00000131795.8"; exon_number "2"; exon_id "e0cb00a4-076c-4aaa-8b64-59040568654c-1_ENSG00000131795.8.2";
chr1	/dev/stdin	CDS	145508016	145508075	.	+	0	gene_id "e0cb00a4-076c-4aaa-8b64-59040568654c-1_ENSG00000131795.8"; transcript_id "e0cb00a4-076c-4aaa-8b64-59040568654c-1_ENSG00000131795.8"; exon_number "2"; exon_id "e0cb00a4-076c-4aaa-8b64-59040568654c-1_ENSG00000131795.8.2";
chr1	/dev/stdin	exon	145508207	145508284	.	+	.	gene_id "e0cb00a4-076c-4aaa-8b64-59040568654c-1_ENSG00000131795.8"; transcript_id "e0cb00a4-076c-4aaa-8b64-59040568654c-1_ENSG00000131795.8"; exon_number "3"; exon_id "e0cb00a4-076c-4aaa-8b64-59040568654c-1_ENSG00000131795.8.3";
chr1	/dev/stdin	CDS	145508207	145508284	.	+	0	gene_id "e0cb00a4-076c-4aaa-8b64-59040568654c-1_ENSG00000131795.8"; transcript_id "e0cb00a4-076c-4aaa-8b64-59040568654c-1_ENSG00000131795.8"; exon_number "3"; exon_id "e0cb00a4-076c-4aaa-8b64-59040568654c-1_ENSG00000131795.8.3";
chr1	/dev/stdin	exon	145508475	145508611	.	+	.	gene_id "e0cb00a4-076c-4aaa-8b64-59040568654c-1_ENSG00000131795.8"; transcript_id "e0cb00a4-076c-4aaa-8b64-59040568654c-1_ENSG00000131795.8"; exon_number "4"; exon_id "e0cb00a4-076c-4aaa-8b64-59040568654c-1_ENSG00000131795.8.4";
chr1	/dev/stdin	CDS	145508475	145508611	.	+	0	gene_id "e0cb00a4-076c-4aaa-8b64-59040568654c-1_ENSG00000131795.8"; transcript_id "e0cb00a4-076c-4aaa-8b64-59040568654c-1_ENSG00000131795.8"; exon_number "4"; exon_id "e0cb00a4-076c-4aaa-8b64-59040568654c-1_ENSG00000131795.8.4";
chr1	/dev/stdin	exon	145509166	145511157	.	+	.	gene_id "e0cb00a4-076c-4aaa-8b64-59040568654c-1_ENSG00000131795.8"; transcript_id "e0cb00a4-076c-4aaa-8b64-59040568654c-1_ENSG00000131795.8"; exon_number "5"; exon_id "e0cb00a4-076c-4aaa-8b64-59040568654c-1_ENSG00000131795.8.5";
chr1	/dev/stdin	CDS	145509166	145511157	.	+	1	gene_id "e0cb00a4-076c-4aaa-8b64-59040568654c-1_ENSG00000131795.8"; transcript_id "e0cb00a4-076c-4aaa-8b64-59040568654c-1_ENSG00000131795.8"; exon_number "5"; exon_id "e0cb00a4-076c-4aaa-8b64-59040568654c-1_ENSG00000131795.8.5";
chr1	/dev/stdin	start_codon	145507599	145507601	.	+	0	gene_id "e0cb00a4-076c-4aaa-8b64-59040568654c-1_ENSG00000131795.8"; transcript_id "e0cb00a4-076c-4aaa-8b64-59040568654c-1_ENSG00000131795.8"; exon_number "1"; exon_id "e0cb00a4-076c-4aaa-8b64-59040568654c-1_ENSG00000131795.8.1";
chr1	/dev/stdin	transcript	145507599	145509451	.	+	.	gene_id "438886d9-9149-47cb-a13a-e3241d4f9087_ENSG00000131795.8"; transcript_id "438886d9-9149-47cb-a13a-e3241d4f9087_ENSG00000131795.8";
chr1	/dev/stdin	exon	145507599	145507733	.	+	.	gene_id "438886d9-9149-47cb-a13a-e3241d4f9087_ENSG00000131795.8"; transcript_id "438886d9-9149-47cb-a13a-e3241d4f9087_ENSG00000131795.8"; exon_number "1"; exon_id "438886d9-9149-47cb-a13a-e3241d4f9087_ENSG00000131795.8.1";
chr1	/dev/stdin	CDS	145507599	145507733	.	+	0	gene_id "438886d9-9149-47cb-a13a-e3241d4f9087_ENSG00000131795.8"; transcript_id "438886d9-9149-47cb-a13a-e3241d4f9087_ENSG00000131795.8"; exon_number "1"; exon_id "438886d9-9149-47cb-a13a-e3241d4f9087_ENSG00000131795.8.1";
chr1	/dev/stdin	exon	145508016	145508284	.	+	.	gene_id "438886d9-9149-47cb-a13a-e3241d4f9087_ENSG00000131795.8"; transcript_id "438886d9-9149-47cb-a13a-e3241d4f9087_ENSG00000131795.8"; exon_number "2"; exon_id "438886d9-9149-47cb-a13a-e3241d4f9087_ENSG00000131795.8.2";
chr1	/dev/stdin	CDS	145508016	145508284	.	+	0	gene_id "438886d9-9149-47cb-a13a-e3241d4f9087_ENSG00000131795.8"; transcript_id "438886d9-9149-47cb-a13a-e3241d4f9087_ENSG00000131795.8"; exon_number "2"; exon_id "438886d9-9149-47cb-a13a-e3241d4f9087_ENSG00000131795.8.2";
chr1	/dev/stdin	exon	145508475	145508611	.	+	.	gene_id "438886d9-9149-47cb-a13a-e3241d4f9087_ENSG00000131795.8"; transcript_id "438886d9-9149-47cb-a13a-e3241d4f9087_ENSG00000131795.8"; exon_number "3"; exon_id "438886d9-9149-47cb-a13a-e3241d4f9087_ENSG00000131795.8.3";
chr1	/dev/stdin	CDS	145508475	145508611	.	+	1	gene_id "438886d9-9149-47cb-a13a-e3241d4f9087_ENSG00000131795.8"; transcript_id "438886d9-9149-47cb-a13a-e3241d4f9087_ENSG00000131795.8"; exon_number "3"; exon_id "438886d9-9149-47cb-a13a-e3241d4f9087_ENSG00000131795.8.3";
chr1	/dev/stdin	exon	145508916	145509052	.	+	.	gene_id "438886d9-9149-47cb-a13a-e3241d4f9087_ENSG00000131795.8"; transcript_id "438886d9-9149-47cb-a13a-e3241d4f9087_ENSG00000131795.8"; exon_number "4"; exon_id "438886d9-9149-47cb-a13a-e3241d4f9087_ENSG00000131795.8.4";
chr1	/dev/stdin	CDS	145508916	145509052	.	+	2	gene_id "438886d9-9149-47cb-a13a-e3241d4f9087_ENSG00000131795.8"; transcript_id "438886d9-9149-47cb-a13a-e3241d4f9087_ENSG00000131795.8"; exon_number "4"; exon_id "438886d9-9149-47cb-a13a-e3241d4f9087_ENSG00000131795.8.4";
chr1	/dev/stdin	exon	145509166	145509451	.	+	.	gene_id "438886d9-9149-47cb-a13a-e3241d4f9087_ENSG00000131795.8"; transcript_id "438886d9-9149-47cb-a13a-e3241d4f9087_ENSG00000131795.8"; exon_number "5"; exon_id "438886d9-9149-47cb-a13a-e3241d4f9087_ENSG00000131795.8.5";
chr1	/dev/stdin	CDS	145509166	145509451	.	+	0	gene_id "438886d9-9149-47cb-a13a-e3241d4f9087_ENSG00000131795.8"; transcript_id "438886d9-9149-47cb-a13a-e3241d4f9087_ENSG00000131795.8"; exon_number "5"; exon_id "438886d9-9149-47cb-a13a-e3241d4f9087_ENSG00000131795.8.5";
chr1	/dev/stdin	start_codon	145507599	145507601	.	+	0	gene_id "438886d9-9149-47cb-a13a-e3241d4f9087_ENSG00000131795.8"; transcript_id "438886d9-9149-47cb-a13a-e3241d4f9087_ENSG00000131795.8"; exon_number "1"; exon_id "438886d9-9149-47cb-a13a-e3241d4f9087_ENSG00000131795.8.1";
chr1	/dev/stdin	transcript	145507599	145509451	.	+	.	gene_id "983a5285-89af-4542-bbfe-5954ae8889e6_ENSG00000131795.8"; transcript_id "983a5285-89af-4542-bbfe-5954ae8889e6_ENSG00000131795.8";
chr1	/dev/stdin	exon	145507599	145507733	.	+	.	gene_id "983a5285-89af-4542-bbfe-5954ae8889e6_ENSG00000131795.8"; transcript_id "983a5285-89af-4542-bbfe-5954ae8889e6_ENSG00000131795.8"; exon_number "1"; exon_id "983a5285-89af-4542-bbfe-5954ae8889e6_ENSG00000131795.8.1";
chr1	/dev/stdin	CDS	145507599	145507733	.	+	0	gene_id "983a5285-89af-4542-bbfe-5954ae8889e6_ENSG00000131795.8"; transcript_id "983a5285-89af-4542-bbfe-5954ae8889e6_ENSG00000131795.8"; exon_number "1"; exon_id "983a5285-89af-4542-bbfe-5954ae8889e6_ENSG00000131795.8.1";
chr1	/dev/stdin	exon	145508016	145508075	.	+	.	gene_id "983a5285-89af-4542-bbfe-5954ae8889e6_ENSG00000131795.8"; transcript_id "983a5285-89af-4542-bbfe-5954ae8889e6_ENSG00000131795.8"; exon_number "2"; exon_id "983a5285-89af-4542-bbfe-5954ae8889e6_ENSG00000131795.8.2";
chr1	/dev/stdin	CDS	145508016	145508075	.	+	0	gene_id "983a5285-89af-4542-bbfe-5954ae8889e6_ENSG00000131795.8"; transcript_id "983a5285-89af-4542-bbfe-5954ae8889e6_ENSG00000131795.8"; exon_number "2"; exon_id "983a5285-89af-4542-bbfe-5954ae8889e6_ENSG00000131795.8.2";
chr1	/dev/stdin	exon	145508210	145508284	.	+	.	gene_id "983a5285-89af-4542-bbfe-5954ae8889e6_ENSG00000131795.8"; transcript_id "983a5285-89af-4542-bbfe-5954ae8889e6_ENSG00000131795.8"; exon_number "3"; exon_id "983a5285-89af-4542-bbfe-5954ae8889e6_ENSG00000131795.8.3";
chr1	/dev/stdin	CDS	145508210	145508284	.	+	0	gene_id "983a5285-89af-4542-bbfe-5954ae8889e6_ENSG00000131795.8"; transcript_id "983a5285-89af-4542-bbfe-5954ae8889e6_ENSG00000131795.8"; exon_number "3"; exon_id "983a5285-89af-4542-bbfe-5954ae8889e6_ENSG00000131795.8.3";
chr1	/dev/stdin	exon	145508475	145508611	.	+	.	gene_id "983a5285-89af-4542-bbfe-5954ae8889e6_ENSG00000131795.8"; transcript_id "983a5285-89af-4542-bbfe-5954ae8889e6_ENSG00000131795.8"; exon_number "4"; exon_id "983a5285-89af-4542-bbfe-5954ae8889e6_ENSG00000131795.8.4";
chr1	/dev/stdin	CDS	145508475	145508611	.	+	0	gene_id "983a5285-89af-4542-bbfe-5954ae8889e6_ENSG00000131795.8"; transcript_id "983a5285-89af-4542-bbfe-5954ae8889e6_ENSG00000131795.8"; exon_number "4"; exon_id "983a5285-89af-4542-bbfe-5954ae8889e6_ENSG00000131795.8.4";
chr1	/dev/stdin	exon	145508916	145509052	.	+	.	gene_id "983a5285-89af-4542-bbfe-5954ae8889e6_ENSG00000131795.8"; transcript_id "983a5285-89af-4542-bbfe-5954ae8889e6_ENSG00000131795.8"; exon_number "5"; exon_id "983a5285-89af-4542-bbfe-5954ae8889e6_ENSG00000131795.8.5";
chr1	/dev/stdin	CDS	145508916	145509052	.	+	1	gene_id "983a5285-89af-4542-bbfe-5954ae8889e6_ENSG00000131795.8"; transcript_id "983a5285-89af-4542-bbfe-5954ae8889e6_ENSG00000131795.8"; exon_number "5"; exon_id "983a5285-89af-4542-bbfe-5954ae8889e6_ENSG00000131795.8.5";
chr1	/dev/stdin	exon	145509168	145509451	.	+	.	gene_id "983a5285-89af-4542-bbfe-5954ae8889e6_ENSG00000131795.8"; transcript_id "983a5285-89af-4542-bbfe-5954ae8889e6_ENSG00000131795.8"; exon_number "6"; exon_id "983a5285-89af-4542-bbfe-5954ae8889e6_ENSG00000131795.8.6";
chr1	/dev/stdin	CDS	145509168	145509448	.	+	2	gene_id "983a5285-89af-4542-bbfe-5954ae8889e6_ENSG00000131795.8"; transcript_id "983a5285-89af-4542-bbfe-5954ae8889e6_ENSG00000131795.8"; exon_number "6"; exon_id "983a5285-89af-4542-bbfe-5954ae8889e6_ENSG00000131795.8.6";
chr1	/dev/stdin	start_codon	145507599	145507601	.	+	0	gene_id "983a5285-89af-4542-bbfe-5954ae8889e6_ENSG00000131795.8"; transcript_id "983a5285-89af-4542-bbfe-5954ae8889e6_ENSG00000131795.8"; exon_number "1"; exon_id "983a5285-89af-4542-bbfe-5954ae8889e6_ENSG00000131795.8.1";
chr1	/dev/stdin	stop_codon	145509449	145509451	.	+	0	gene_id "983a5285-89af-4542-bbfe-5954ae8889e6_ENSG00000131795.8"; transcript_id "983a5285-89af-4542-bbfe-5954ae8889e6_ENSG00000131795.8"; exon_number "6"; exon_id "983a5285-89af-4542-bbfe-5954ae8889e6_ENSG00000131795.8.6";
chr1	/dev/stdin	transcript	145507599	145509451	.	+	.	gene_id "1cd72531-d395-408b-8d62-5cf3a91a12d2_ENSG00000131795.8"; transcript_id "1cd72531-d395-408b-8d62-5cf3a91a12d2_ENSG00000131795.8";
chr1	/dev/stdin	exon	145507599	145507733	.	+	.	gene_id "1cd72531-d395-408b-8d62-5cf3a91a12d2_ENSG00000131795.8"; transcript_id "1cd72531-d395-408b-8d62-5cf3a91a12d2_ENSG00000131795.8"; exon_number "1"; exon_id "1cd72531-d395-408b-8d62-5cf3a91a12d2_ENSG00000131795.8.1";
chr1	/dev/stdin	CDS	145507599	145507733	.	+	0	gene_id "1cd72531-d395-408b-8d62-5cf3a91a12d2_ENSG00000131795.8"; transcript_id "1cd72531-d395-408b-8d62-5cf3a91a12d2_ENSG00000131795.8"; exon_number "1"; exon_id "1cd72531-d395-408b-8d62-5cf3a91a12d2_ENSG00000131795.8.1";
chr1	/dev/stdin	exon	145508475	145508611	.	+	.	gene_id "1cd72531-d395-408b-8d62-5cf3a91a12d2_ENSG00000131795.8"; transcript_id "1cd72531-d395-408b-8d62-5cf3a91a12d2_ENSG00000131795.8"; exon_number "2"; exon_id "1cd72531-d395-408b-8d62-5cf3a91a12d2_ENSG00000131795.8.2";
chr1	/dev/stdin	CDS	145508475	145508611	.	+	0	gene_id "1cd72531-d395-408b-8d62-5cf3a91a12d2_ENSG00000131795.8"; transcript_id "1cd72531-d395-408b-8d62-5cf3a91a12d2_ENSG00000131795.8"; exon_number "2"; exon_id "1cd72531-d395-408b-8d62-5cf3a91a12d2_ENSG00000131795.8.2";
chr1	/dev/stdin	exon	145508916	145509052	.	+	.	gene_id "1cd72531-d395-408b-8d62-5cf3a91a12d2_ENSG00000131795.8"; transcript_id "1cd72531-d395-408b-8d62-5cf3a91a12d2_ENSG00000131795.8"; exon_number "3"; exon_id "1cd72531-d395-408b-8d62-5cf3a91a12d2_ENSG00000131795.8.3";
chr1	/dev/stdin	CDS	145508916	145509052	.	+	1	gene_id "1cd72531-d395-408b-8d62-5cf3a91a12d2_ENSG00000131795.8"; transcript_id "1cd72531-d395-408b-8d62-5cf3a91a12d2_ENSG00000131795.8"; exon_number "3"; exon_id "1cd72531-d395-408b-8d62-5cf3a91a12d2_ENSG00000131795.8.3";
chr1	/dev/stdin	exon	145509166	145509451	.	+	.	gene_id "1cd72531-d395-408b-8d62-5cf3a91a12d2_ENSG00000131795.8"; transcript_id "1cd72531-d395-408b-8d62-5cf3a91a12d2_ENSG00000131795.8"; exon_number "4"; exon_id "1cd72531-d395-408b-8d62-5cf3a91a12d2_ENSG00000131795.8.4";
chr1	/dev/stdin	CDS	145509166	145509451	.	+	2	gene_id "1cd72531-d395-408b-8d62-5cf3a91a12d2_ENSG00000131795.8"; transcript_id "1cd72531-d395-408b-8d62-5cf3a91a12d2_ENSG00000131795.8"; exon_number "4"; exon_id "1cd72531-d395-408b-8d62-5cf3a91a12d2_ENSG00000131795.8.4";
chr1	/dev/stdin	start_codon	145507599	145507601	.	+	0	gene_id "1cd72531-d395-408b-8d62-5cf3a91a12d2_ENSG00000131795.8"; transcript_id "1cd72531-d395-408b-8d62-5cf3a91a12d2_ENSG00000131795.8"; exon_number "1"; exon_id "1cd72531-d395-408b-8d62-5cf3a91a12d2_ENSG00000131795.8.1";
chr1	/dev/stdin	transcript	145507858	145509451	.	+	.	gene_id "cc75a108-10c8-4444-aff3-bf5b8d28c441_ENSG00000131795.8"; transcript_id "cc75a108-10c8-4444-aff3-bf5b8d28c441_ENSG00000131795.8";
chr1	/dev/stdin	exon	145507858	145508075	.	+	.	gene_id "cc75a108-10c8-4444-aff3-bf5b8d28c441_ENSG00000131795.8"; transcript_id "cc75a108-10c8-4444-aff3-bf5b8d28c441_ENSG00000131795.8"; exon_number "1"; exon_id "cc75a108-10c8-4444-aff3-bf5b8d28c441_ENSG00000131795.8.1";
chr1	/dev/stdin	CDS	145507858	145508075	.	+	0	gene_id "cc75a108-10c8-4444-aff3-bf5b8d28c441_ENSG00000131795.8"; transcript_id "cc75a108-10c8-4444-aff3-bf5b8d28c441_ENSG00000131795.8"; exon_number "1"; exon_id "cc75a108-10c8-4444-aff3-bf5b8d28c441_ENSG00000131795.8.1";
chr1	/dev/stdin	exon	145508207	145508284	.	+	.	gene_id "cc75a108-10c8-4444-aff3-bf5b8d28c441_ENSG00000131795.8"; transcript_id "cc75a108-10c8-4444-aff3-bf5b8d28c441_ENSG00000131795.8"; exon_number "2"; exon_id "cc75a108-10c8-4444-aff3-bf5b8d28c441_ENSG00000131795.8.2";
chr1	/dev/stdin	CDS	145508207	145508284	.	+	1	gene_id "cc75a108-10c8-4444-aff3-bf5b8d28c441_ENSG00000131795.8"; transcript_id "cc75a108-10c8-4444-aff3-bf5b8d28c441_ENSG00000131795.8"; exon_number "2"; exon_id "cc75a108-10c8-4444-aff3-bf5b8d28c441_ENSG00000131795.8.2";
chr1	/dev/stdin	exon	145508475	145508611	.	+	.	gene_id "cc75a108-10c8-4444-aff3-bf5b8d28c441_ENSG00000131795.8"; transcript_id "cc75a108-10c8-4444-aff3-bf5b8d28c441_ENSG00000131795.8"; exon_number "3"; exon_id "cc75a108-10c8-4444-aff3-bf5b8d28c441_ENSG00000131795.8.3";
chr1	/dev/stdin	CDS	145508475	145508611	.	+	1	gene_id "cc75a108-10c8-4444-aff3-bf5b8d28c441_ENSG00000131795.8"; transcript_id "cc75a108-10c8-4444-aff3-bf5b8d28c441_ENSG00000131795.8"; exon_number "3"; exon_id "cc75a108-10c8-4444-aff3-bf5b8d28c441_ENSG00000131795.8.3";
chr1	/dev/stdin	exon	145508916	145509052	.	+	.	gene_id "cc75a108-10c8-4444-aff3-bf5b8d28c441_ENSG00000131795.8"; transcript_id "cc75a108-10c8-4444-aff3-bf5b8d28c441_ENSG00000131795.8"; exon_number "4"; exon_id "cc75a108-10c8-4444-aff3-bf5b8d28c441_ENSG00000131795.8.4";
chr1	/dev/stdin	CDS	145508916	145509052	.	+	2	gene_id "cc75a108-10c8-4444-aff3-bf5b8d28c441_ENSG00000131795.8"; transcript_id "cc75a108-10c8-4444-aff3-bf5b8d28c441_ENSG00000131795.8"; exon_number "4"; exon_id "cc75a108-10c8-4444-aff3-bf5b8d28c441_ENSG00000131795.8.4";
chr1	/dev/stdin	exon	145509166	145509451	.	+	.	gene_id "cc75a108-10c8-4444-aff3-bf5b8d28c441_ENSG00000131795.8"; transcript_id "cc75a108-10c8-4444-aff3-bf5b8d28c441_ENSG00000131795.8"; exon_number "5"; exon_id "cc75a108-10c8-4444-aff3-bf5b8d28c441_ENSG00000131795.8.5";
chr1	/dev/stdin	CDS	145509166	145509451	.	+	0	gene_id "cc75a108-10c8-4444-aff3-bf5b8d28c441_ENSG00000131795.8"; transcript_id "cc75a108-10c8-4444-aff3-bf5b8d28c441_ENSG00000131795.8"; exon_number "5"; exon_id "cc75a108-10c8-4444-aff3-bf5b8d28c441_ENSG00000131795.8.5";
chr1	/dev/stdin	start_codon	145507858	145507860	.	+	0	gene_id "cc75a108-10c8-4444-aff3-bf5b8d28c441_ENSG00000131795.8"; transcript_id "cc75a108-10c8-4444-aff3-bf5b8d28c441_ENSG00000131795.8"; exon_number "1"; exon_id "cc75a108-10c8-4444-aff3-bf5b8d28c441_ENSG00000131795.8.1";
chr1	/dev/stdin	transcript	145508219	145511443	.	+	.	gene_id "4c143037-a77e-4ff8-997e-a256224effe6_ENSG00000131795.8"; transcript_id "4c143037-a77e-4ff8-997e-a256224effe6_ENSG00000131795.8";
chr1	/dev/stdin	exon	145508219	145508284	.	+	.	gene_id "4c143037-a77e-4ff8-997e-a256224effe6_ENSG00000131795.8"; transcript_id "4c143037-a77e-4ff8-997e-a256224effe6_ENSG00000131795.8"; exon_number "1"; exon_id "4c143037-a77e-4ff8-997e-a256224effe6_ENSG00000131795.8.1";
chr1	/dev/stdin	CDS	145508219	145508284	.	+	0	gene_id "4c143037-a77e-4ff8-997e-a256224effe6_ENSG00000131795.8"; transcript_id "4c143037-a77e-4ff8-997e-a256224effe6_ENSG00000131795.8"; exon_number "1"; exon_id "4c143037-a77e-4ff8-997e-a256224effe6_ENSG00000131795.8.1";
chr1	/dev/stdin	exon	145508475	145508611	.	+	.	gene_id "4c143037-a77e-4ff8-997e-a256224effe6_ENSG00000131795.8"; transcript_id "4c143037-a77e-4ff8-997e-a256224effe6_ENSG00000131795.8"; exon_number "2"; exon_id "4c143037-a77e-4ff8-997e-a256224effe6_ENSG00000131795.8.2";
chr1	/dev/stdin	CDS	145508475	145508611	.	+	0	gene_id "4c143037-a77e-4ff8-997e-a256224effe6_ENSG00000131795.8"; transcript_id "4c143037-a77e-4ff8-997e-a256224effe6_ENSG00000131795.8"; exon_number "2"; exon_id "4c143037-a77e-4ff8-997e-a256224effe6_ENSG00000131795.8.2";
chr1	/dev/stdin	exon	145508916	145509052	.	+	.	gene_id "4c143037-a77e-4ff8-997e-a256224effe6_ENSG00000131795.8"; transcript_id "4c143037-a77e-4ff8-997e-a256224effe6_ENSG00000131795.8"; exon_number "3"; exon_id "4c143037-a77e-4ff8-997e-a256224effe6_ENSG00000131795.8.3";
chr1	/dev/stdin	CDS	145508916	145509052	.	+	1	gene_id "4c143037-a77e-4ff8-997e-a256224effe6_ENSG00000131795.8"; transcript_id "4c143037-a77e-4ff8-997e-a256224effe6_ENSG00000131795.8"; exon_number "3"; exon_id "4c143037-a77e-4ff8-997e-a256224effe6_ENSG00000131795.8.3";
chr1	/dev/stdin	exon	145509166	145511443	.	+	.	gene_id "4c143037-a77e-4ff8-997e-a256224effe6_ENSG00000131795.8"; transcript_id "4c143037-a77e-4ff8-997e-a256224effe6_ENSG00000131795.8"; exon_number "4"; exon_id "4c143037-a77e-4ff8-997e-a256224effe6_ENSG00000131795.8.4";
chr1	/dev/stdin	CDS	145509166	145511443	.	+	2	gene_id "4c143037-a77e-4ff8-997e-a256224effe6_ENSG00000131795.8"; transcript_id "4c143037-a77e-4ff8-997e-a256224effe6_ENSG00000131795.8"; exon_number "4"; exon_id "4c143037-a77e-4ff8-997e-a256224effe6_ENSG00000131795.8.4";
chr1	/dev/stdin	start_codon	145508219	145508221	.	+	0	gene_id "4c143037-a77e-4ff8-997e-a256224effe6_ENSG00000131795.8"; transcript_id "4c143037-a77e-4ff8-997e-a256224effe6_ENSG00000131795.8"; exon_number "1"; exon_id "4c143037-a77e-4ff8-997e-a256224effe6_ENSG00000131795.8.1";
chr1	/dev/stdin	transcript	145516253	145523729	.	+	.	gene_id "ENST00000369306.3-1_ENSG00000131779.6"; transcript_id "ENST00000369306.3-1_ENSG00000131779.6";
chr1	/dev/stdin	exon	145516253	145516456	.	+	.	gene_id "ENST00000369306.3-1_ENSG00000131779.6"; transcript_id "ENST00000369306.3-1_ENSG00000131779.6"; exon_number "1"; exon_id "ENST00000369306.3-1_ENSG00000131779.6.1";
chr1	/dev/stdin	CDS	145516253	145516456	.	+	0	gene_id "ENST00000369306.3-1_ENSG00000131779.6"; transcript_id "ENST00000369306.3-1_ENSG00000131779.6"; exon_number "1"; exon_id "ENST00000369306.3-1_ENSG00000131779.6.1";
chr1	/dev/stdin	exon	145517273	145517388	.	+	.	gene_id "ENST00000369306.3-1_ENSG00000131779.6"; transcript_id "ENST00000369306.3-1_ENSG00000131779.6"; exon_number "2"; exon_id "ENST00000369306.3-1_ENSG00000131779.6.2";
chr1	/dev/stdin	CDS	145517273	145517388	.	+	0	gene_id "ENST00000369306.3-1_ENSG00000131779.6"; transcript_id "ENST00000369306.3-1_ENSG00000131779.6"; exon_number "2"; exon_id "ENST00000369306.3-1_ENSG00000131779.6.2";
chr1	/dev/stdin	exon	145518071	145518272	.	+	.	gene_id "ENST00000369306.3-1_ENSG00000131779.6"; transcript_id "ENST00000369306.3-1_ENSG00000131779.6"; exon_number "3"; exon_id "ENST00000369306.3-1_ENSG00000131779.6.3";
chr1	/dev/stdin	CDS	145518071	145518272	.	+	1	gene_id "ENST00000369306.3-1_ENSG00000131779.6"; transcript_id "ENST00000369306.3-1_ENSG00000131779.6"; exon_number "3"; exon_id "ENST00000369306.3-1_ENSG00000131779.6.3";
chr1	/dev/stdin	exon	145522514	145523729	.	+	.	gene_id "ENST00000369306.3-1_ENSG00000131779.6"; transcript_id "ENST00000369306.3-1_ENSG00000131779.6"; exon_number "4"; exon_id "ENST00000369306.3-1_ENSG00000131779.6.4";
chr1	/dev/stdin	CDS	145522514	145523729	.	+	0	gene_id "ENST00000369306.3-1_ENSG00000131779.6"; transcript_id "ENST00000369306.3-1_ENSG00000131779.6"; exon_number "4"; exon_id "ENST00000369306.3-1_ENSG00000131779.6.4";
chr1	/dev/stdin	start_codon	145516253	145516255	.	+	0	gene_id "ENST00000369306.3-1_ENSG00000131779.6"; transcript_id "ENST00000369306.3-1_ENSG00000131779.6"; exon_number "1"; exon_id "ENST00000369306.3-1_ENSG00000131779.6.1";
chr1	/dev/stdin	transcript	145516383	145523729	.	+	.	gene_id "c55e4461-bb99-4588-9ff9-d87481f9f5b9_ENSG00000131779.6"; transcript_id "c55e4461-bb99-4588-9ff9-d87481f9f5b9_ENSG00000131779.6";
chr1	/dev/stdin	exon	145516383	145516452	.	+	.	gene_id "c55e4461-bb99-4588-9ff9-d87481f9f5b9_ENSG00000131779.6"; transcript_id "c55e4461-bb99-4588-9ff9-d87481f9f5b9_ENSG00000131779.6"; exon_number "1"; exon_id "c55e4461-bb99-4588-9ff9-d87481f9f5b9_ENSG00000131779.6.1";
chr1	/dev/stdin	CDS	145516383	145516452	.	+	0	gene_id "c55e4461-bb99-4588-9ff9-d87481f9f5b9_ENSG00000131779.6"; transcript_id "c55e4461-bb99-4588-9ff9-d87481f9f5b9_ENSG00000131779.6"; exon_number "1"; exon_id "c55e4461-bb99-4588-9ff9-d87481f9f5b9_ENSG00000131779.6.1";
chr1	/dev/stdin	exon	145517273	145517388	.	+	.	gene_id "c55e4461-bb99-4588-9ff9-d87481f9f5b9_ENSG00000131779.6"; transcript_id "c55e4461-bb99-4588-9ff9-d87481f9f5b9_ENSG00000131779.6"; exon_number "2"; exon_id "c55e4461-bb99-4588-9ff9-d87481f9f5b9_ENSG00000131779.6.2";
chr1	/dev/stdin	CDS	145517273	145517388	.	+	2	gene_id "c55e4461-bb99-4588-9ff9-d87481f9f5b9_ENSG00000131779.6"; transcript_id "c55e4461-bb99-4588-9ff9-d87481f9f5b9_ENSG00000131779.6"; exon_number "2"; exon_id "c55e4461-bb99-4588-9ff9-d87481f9f5b9_ENSG00000131779.6.2";
chr1	/dev/stdin	exon	145518071	145518272	.	+	.	gene_id "c55e4461-bb99-4588-9ff9-d87481f9f5b9_ENSG00000131779.6"; transcript_id "c55e4461-bb99-4588-9ff9-d87481f9f5b9_ENSG00000131779.6"; exon_number "3"; exon_id "c55e4461-bb99-4588-9ff9-d87481f9f5b9_ENSG00000131779.6.3";
chr1	/dev/stdin	CDS	145518071	145518272	.	+	0	gene_id "c55e4461-bb99-4588-9ff9-d87481f9f5b9_ENSG00000131779.6"; transcript_id "c55e4461-bb99-4588-9ff9-d87481f9f5b9_ENSG00000131779.6"; exon_number "3"; exon_id "c55e4461-bb99-4588-9ff9-d87481f9f5b9_ENSG00000131779.6.3";
chr1	/dev/stdin	exon	145522514	145523729	.	+	.	gene_id "c55e4461-bb99-4588-9ff9-d87481f9f5b9_ENSG00000131779.6"; transcript_id "c55e4461-bb99-4588-9ff9-d87481f9f5b9_ENSG00000131779.6"; exon_number "4"; exon_id "c55e4461-bb99-4588-9ff9-d87481f9f5b9_ENSG00000131779.6.4";
chr1	/dev/stdin	CDS	145522514	145523729	.	+	2	gene_id "c55e4461-bb99-4588-9ff9-d87481f9f5b9_ENSG00000131779.6"; transcript_id "c55e4461-bb99-4588-9ff9-d87481f9f5b9_ENSG00000131779.6"; exon_number "4"; exon_id "c55e4461-bb99-4588-9ff9-d87481f9f5b9_ENSG00000131779.6.4";
chr1	/dev/stdin	start_codon	145516383	145516385	.	+	0	gene_id "c55e4461-bb99-4588-9ff9-d87481f9f5b9_ENSG00000131779.6"; transcript_id "c55e4461-bb99-4588-9ff9-d87481f9f5b9_ENSG00000131779.6"; exon_number "1"; exon_id "c55e4461-bb99-4588-9ff9-d87481f9f5b9_ENSG00000131779.6.1";
chr1	/dev/stdin	transcript	145516362	145523729	.	+	.	gene_id "bb44efb6-1403-471f-9ecd-04dc27509228_ENSG00000131779.6"; transcript_id "bb44efb6-1403-471f-9ecd-04dc27509228_ENSG00000131779.6";
chr1	/dev/stdin	exon	145516362	145516456	.	+	.	gene_id "bb44efb6-1403-471f-9ecd-04dc27509228_ENSG00000131779.6"; transcript_id "bb44efb6-1403-471f-9ecd-04dc27509228_ENSG00000131779.6"; exon_number "1"; exon_id "bb44efb6-1403-471f-9ecd-04dc27509228_ENSG00000131779.6.1";
chr1	/dev/stdin	CDS	145516362	145516456	.	+	0	gene_id "bb44efb6-1403-471f-9ecd-04dc27509228_ENSG00000131779.6"; transcript_id "bb44efb6-1403-471f-9ecd-04dc27509228_ENSG00000131779.6"; exon_number "1"; exon_id "bb44efb6-1403-471f-9ecd-04dc27509228_ENSG00000131779.6.1";
chr1	/dev/stdin	exon	145517273	145517388	.	+	.	gene_id "bb44efb6-1403-471f-9ecd-04dc27509228_ENSG00000131779.6"; transcript_id "bb44efb6-1403-471f-9ecd-04dc27509228_ENSG00000131779.6"; exon_number "2"; exon_id "bb44efb6-1403-471f-9ecd-04dc27509228_ENSG00000131779.6.2";
chr1	/dev/stdin	CDS	145517273	145517388	.	+	1	gene_id "bb44efb6-1403-471f-9ecd-04dc27509228_ENSG00000131779.6"; transcript_id "bb44efb6-1403-471f-9ecd-04dc27509228_ENSG00000131779.6"; exon_number "2"; exon_id "bb44efb6-1403-471f-9ecd-04dc27509228_ENSG00000131779.6.2";
chr1	/dev/stdin	exon	145518071	145518272	.	+	.	gene_id "bb44efb6-1403-471f-9ecd-04dc27509228_ENSG00000131779.6"; transcript_id "bb44efb6-1403-471f-9ecd-04dc27509228_ENSG00000131779.6"; exon_number "3"; exon_id "bb44efb6-1403-471f-9ecd-04dc27509228_ENSG00000131779.6.3";
chr1	/dev/stdin	CDS	145518071	145518272	.	+	2	gene_id "bb44efb6-1403-471f-9ecd-04dc27509228_ENSG00000131779.6"; transcript_id "bb44efb6-1403-471f-9ecd-04dc27509228_ENSG00000131779.6"; exon_number "3"; exon_id "bb44efb6-1403-471f-9ecd-04dc27509228_ENSG00000131779.6.3";
chr1	/dev/stdin	exon	145522514	145522954	.	+	.	gene_id "bb44efb6-1403-471f-9ecd-04dc27509228_ENSG00000131779.6"; transcript_id "bb44efb6-1403-471f-9ecd-04dc27509228_ENSG00000131779.6"; exon_number "4"; exon_id "bb44efb6-1403-471f-9ecd-04dc27509228_ENSG00000131779.6.4";
chr1	/dev/stdin	CDS	145522514	145522954	.	+	1	gene_id "bb44efb6-1403-471f-9ecd-04dc27509228_ENSG00000131779.6"; transcript_id "bb44efb6-1403-471f-9ecd-04dc27509228_ENSG00000131779.6"; exon_number "4"; exon_id "bb44efb6-1403-471f-9ecd-04dc27509228_ENSG00000131779.6.4";
chr1	/dev/stdin	exon	145523345	145523729	.	+	.	gene_id "bb44efb6-1403-471f-9ecd-04dc27509228_ENSG00000131779.6"; transcript_id "bb44efb6-1403-471f-9ecd-04dc27509228_ENSG00000131779.6"; exon_number "5"; exon_id "bb44efb6-1403-471f-9ecd-04dc27509228_ENSG00000131779.6.5";
chr1	/dev/stdin	CDS	145523345	145523726	.	+	1	gene_id "bb44efb6-1403-471f-9ecd-04dc27509228_ENSG00000131779.6"; transcript_id "bb44efb6-1403-471f-9ecd-04dc27509228_ENSG00000131779.6"; exon_number "5"; exon_id "bb44efb6-1403-471f-9ecd-04dc27509228_ENSG00000131779.6.5";
chr1	/dev/stdin	start_codon	145516362	145516364	.	+	0	gene_id "bb44efb6-1403-471f-9ecd-04dc27509228_ENSG00000131779.6"; transcript_id "bb44efb6-1403-471f-9ecd-04dc27509228_ENSG00000131779.6"; exon_number "1"; exon_id "bb44efb6-1403-471f-9ecd-04dc27509228_ENSG00000131779.6.1";
chr1	/dev/stdin	stop_codon	145523727	145523729	.	+	0	gene_id "bb44efb6-1403-471f-9ecd-04dc27509228_ENSG00000131779.6"; transcript_id "bb44efb6-1403-471f-9ecd-04dc27509228_ENSG00000131779.6"; exon_number "5"; exon_id "bb44efb6-1403-471f-9ecd-04dc27509228_ENSG00000131779.6.5";
chr1	/dev/stdin	transcript	145516362	145523729	.	+	.	gene_id "3ef9f1c1-1db5-4bbb-8cfb-7e8ed1387958_ENSG00000131779.6"; transcript_id "3ef9f1c1-1db5-4bbb-8cfb-7e8ed1387958_ENSG00000131779.6";
chr1	/dev/stdin	exon	145516362	145516452	.	+	.	gene_id "3ef9f1c1-1db5-4bbb-8cfb-7e8ed1387958_ENSG00000131779.6"; transcript_id "3ef9f1c1-1db5-4bbb-8cfb-7e8ed1387958_ENSG00000131779.6"; exon_number "1"; exon_id "3ef9f1c1-1db5-4bbb-8cfb-7e8ed1387958_ENSG00000131779.6.1";
chr1	/dev/stdin	CDS	145516362	145516452	.	+	0	gene_id "3ef9f1c1-1db5-4bbb-8cfb-7e8ed1387958_ENSG00000131779.6"; transcript_id "3ef9f1c1-1db5-4bbb-8cfb-7e8ed1387958_ENSG00000131779.6"; exon_number "1"; exon_id "3ef9f1c1-1db5-4bbb-8cfb-7e8ed1387958_ENSG00000131779.6.1";
chr1	/dev/stdin	exon	145517273	145517388	.	+	.	gene_id "3ef9f1c1-1db5-4bbb-8cfb-7e8ed1387958_ENSG00000131779.6"; transcript_id "3ef9f1c1-1db5-4bbb-8cfb-7e8ed1387958_ENSG00000131779.6"; exon_number "2"; exon_id "3ef9f1c1-1db5-4bbb-8cfb-7e8ed1387958_ENSG00000131779.6.2";
chr1	/dev/stdin	CDS	145517273	145517388	.	+	2	gene_id "3ef9f1c1-1db5-4bbb-8cfb-7e8ed1387958_ENSG00000131779.6"; transcript_id "3ef9f1c1-1db5-4bbb-8cfb-7e8ed1387958_ENSG00000131779.6"; exon_number "2"; exon_id "3ef9f1c1-1db5-4bbb-8cfb-7e8ed1387958_ENSG00000131779.6.2";
chr1	/dev/stdin	exon	145518071	145518272	.	+	.	gene_id "3ef9f1c1-1db5-4bbb-8cfb-7e8ed1387958_ENSG00000131779.6"; transcript_id "3ef9f1c1-1db5-4bbb-8cfb-7e8ed1387958_ENSG00000131779.6"; exon_number "3"; exon_id "3ef9f1c1-1db5-4bbb-8cfb-7e8ed1387958_ENSG00000131779.6.3";
chr1	/dev/stdin	CDS	145518071	145518272	.	+	0	gene_id "3ef9f1c1-1db5-4bbb-8cfb-7e8ed1387958_ENSG00000131779.6"; transcript_id "3ef9f1c1-1db5-4bbb-8cfb-7e8ed1387958_ENSG00000131779.6"; exon_number "3"; exon_id "3ef9f1c1-1db5-4bbb-8cfb-7e8ed1387958_ENSG00000131779.6.3";
chr1	/dev/stdin	exon	145522514	145522954	.	+	.	gene_id "3ef9f1c1-1db5-4bbb-8cfb-7e8ed1387958_ENSG00000131779.6"; transcript_id "3ef9f1c1-1db5-4bbb-8cfb-7e8ed1387958_ENSG00000131779.6"; exon_number "4"; exon_id "3ef9f1c1-1db5-4bbb-8cfb-7e8ed1387958_ENSG00000131779.6.4";
chr1	/dev/stdin	CDS	145522514	145522954	.	+	2	gene_id "3ef9f1c1-1db5-4bbb-8cfb-7e8ed1387958_ENSG00000131779.6"; transcript_id "3ef9f1c1-1db5-4bbb-8cfb-7e8ed1387958_ENSG00000131779.6"; exon_number "4"; exon_id "3ef9f1c1-1db5-4bbb-8cfb-7e8ed1387958_ENSG00000131779.6.4";
chr1	/dev/stdin	exon	145523345	145523729	.	+	.	gene_id "3ef9f1c1-1db5-4bbb-8cfb-7e8ed1387958_ENSG00000131779.6"; transcript_id "3ef9f1c1-1db5-4bbb-8cfb-7e8ed1387958_ENSG00000131779.6"; exon_number "5"; exon_id "3ef9f1c1-1db5-4bbb-8cfb-7e8ed1387958_ENSG00000131779.6.5";
chr1	/dev/stdin	CDS	145523345	145523729	.	+	2	gene_id "3ef9f1c1-1db5-4bbb-8cfb-7e8ed1387958_ENSG00000131779.6"; transcript_id "3ef9f1c1-1db5-4bbb-8cfb-7e8ed1387958_ENSG00000131779.6"; exon_number "5"; exon_id "3ef9f1c1-1db5-4bbb-8cfb-7e8ed1387958_ENSG00000131779.6.5";
chr1	/dev/stdin	start_codon	145516362	145516364	.	+	0	gene_id "3ef9f1c1-1db5-4bbb-8cfb-7e8ed1387958_ENSG00000131779.6"; transcript_id "3ef9f1c1-1db5-4bbb-8cfb-7e8ed1387958_ENSG00000131779.6"; exon_number "1"; exon_id "3ef9f1c1-1db5-4bbb-8cfb-7e8ed1387958_ENSG00000131779.6.1";
chr1	/dev/stdin	transcript	145516561	145523729	.	+	.	gene_id "ENST00000537888.1_ENSG00000131779.6"; transcript_id "ENST00000537888.1_ENSG00000131779.6";
chr1	/dev/stdin	exon	145516561	145516657	.	+	.	gene_id "ENST00000537888.1_ENSG00000131779.6"; transcript_id "ENST00000537888.1_ENSG00000131779.6"; exon_number "1"; exon_id "ENST00000537888.1_ENSG00000131779.6.1";
chr1	/dev/stdin	CDS	145516561	145516657	.	+	0	gene_id "ENST00000537888.1_ENSG00000131779.6"; transcript_id "ENST00000537888.1_ENSG00000131779.6"; exon_number "1"; exon_id "ENST00000537888.1_ENSG00000131779.6.1";
chr1	/dev/stdin	exon	145517273	145517388	.	+	.	gene_id "ENST00000537888.1_ENSG00000131779.6"; transcript_id "ENST00000537888.1_ENSG00000131779.6"; exon_number "2"; exon_id "ENST00000537888.1_ENSG00000131779.6.2";
chr1	/dev/stdin	CDS	145517273	145517388	.	+	2	gene_id "ENST00000537888.1_ENSG00000131779.6"; transcript_id "ENST00000537888.1_ENSG00000131779.6"; exon_number "2"; exon_id "ENST00000537888.1_ENSG00000131779.6.2";
chr1	/dev/stdin	exon	145518071	145518272	.	+	.	gene_id "ENST00000537888.1_ENSG00000131779.6"; transcript_id "ENST00000537888.1_ENSG00000131779.6"; exon_number "3"; exon_id "ENST00000537888.1_ENSG00000131779.6.3";
chr1	/dev/stdin	CDS	145518071	145518272	.	+	0	gene_id "ENST00000537888.1_ENSG00000131779.6"; transcript_id "ENST00000537888.1_ENSG00000131779.6"; exon_number "3"; exon_id "ENST00000537888.1_ENSG00000131779.6.3";
chr1	/dev/stdin	exon	145522514	145523729	.	+	.	gene_id "ENST00000537888.1_ENSG00000131779.6"; transcript_id "ENST00000537888.1_ENSG00000131779.6"; exon_number "4"; exon_id "ENST00000537888.1_ENSG00000131779.6.4";
chr1	/dev/stdin	CDS	145522514	145523729	.	+	2	gene_id "ENST00000537888.1_ENSG00000131779.6"; transcript_id "ENST00000537888.1_ENSG00000131779.6"; exon_number "4"; exon_id "ENST00000537888.1_ENSG00000131779.6.4";
chr1	/dev/stdin	start_codon	145516561	145516563	.	+	0	gene_id "ENST00000537888.1_ENSG00000131779.6"; transcript_id "ENST00000537888.1_ENSG00000131779.6"; exon_number "1"; exon_id "ENST00000537888.1_ENSG00000131779.6.1";
chr1	/dev/stdin	transcript	145575234	145586546	.	+	.	gene_id "08a94c02-446c-4d6e-af1f-e3bc1cdfb6d8_ENSG00000131788.11"; transcript_id "08a94c02-446c-4d6e-af1f-e3bc1cdfb6d8_ENSG00000131788.11";
chr1	/dev/stdin	exon	145575234	145575404	.	+	.	gene_id "08a94c02-446c-4d6e-af1f-e3bc1cdfb6d8_ENSG00000131788.11"; transcript_id "08a94c02-446c-4d6e-af1f-e3bc1cdfb6d8_ENSG00000131788.11"; exon_number "1"; exon_id "08a94c02-446c-4d6e-af1f-e3bc1cdfb6d8_ENSG00000131788.11.1";
chr1	/dev/stdin	CDS	145575234	145575404	.	+	0	gene_id "08a94c02-446c-4d6e-af1f-e3bc1cdfb6d8_ENSG00000131788.11"; transcript_id "08a94c02-446c-4d6e-af1f-e3bc1cdfb6d8_ENSG00000131788.11"; exon_number "1"; exon_id "08a94c02-446c-4d6e-af1f-e3bc1cdfb6d8_ENSG00000131788.11.1";
chr1	/dev/stdin	exon	145578062	145578479	.	+	.	gene_id "08a94c02-446c-4d6e-af1f-e3bc1cdfb6d8_ENSG00000131788.11"; transcript_id "08a94c02-446c-4d6e-af1f-e3bc1cdfb6d8_ENSG00000131788.11"; exon_number "2"; exon_id "08a94c02-446c-4d6e-af1f-e3bc1cdfb6d8_ENSG00000131788.11.2";
chr1	/dev/stdin	CDS	145578062	145578479	.	+	0	gene_id "08a94c02-446c-4d6e-af1f-e3bc1cdfb6d8_ENSG00000131788.11"; transcript_id "08a94c02-446c-4d6e-af1f-e3bc1cdfb6d8_ENSG00000131788.11"; exon_number "2"; exon_id "08a94c02-446c-4d6e-af1f-e3bc1cdfb6d8_ENSG00000131788.11.2";
chr1	/dev/stdin	exon	145578637	145578721	.	+	.	gene_id "08a94c02-446c-4d6e-af1f-e3bc1cdfb6d8_ENSG00000131788.11"; transcript_id "08a94c02-446c-4d6e-af1f-e3bc1cdfb6d8_ENSG00000131788.11"; exon_number "3"; exon_id "08a94c02-446c-4d6e-af1f-e3bc1cdfb6d8_ENSG00000131788.11.3";
chr1	/dev/stdin	CDS	145578637	145578721	.	+	2	gene_id "08a94c02-446c-4d6e-af1f-e3bc1cdfb6d8_ENSG00000131788.11"; transcript_id "08a94c02-446c-4d6e-af1f-e3bc1cdfb6d8_ENSG00000131788.11"; exon_number "3"; exon_id "08a94c02-446c-4d6e-af1f-e3bc1cdfb6d8_ENSG00000131788.11.3";
chr1	/dev/stdin	exon	145578950	145579000	.	+	.	gene_id "08a94c02-446c-4d6e-af1f-e3bc1cdfb6d8_ENSG00000131788.11"; transcript_id "08a94c02-446c-4d6e-af1f-e3bc1cdfb6d8_ENSG00000131788.11"; exon_number "4"; exon_id "08a94c02-446c-4d6e-af1f-e3bc1cdfb6d8_ENSG00000131788.11.4";
chr1	/dev/stdin	CDS	145578950	145579000	.	+	1	gene_id "08a94c02-446c-4d6e-af1f-e3bc1cdfb6d8_ENSG00000131788.11"; transcript_id "08a94c02-446c-4d6e-af1f-e3bc1cdfb6d8_ENSG00000131788.11"; exon_number "4"; exon_id "08a94c02-446c-4d6e-af1f-e3bc1cdfb6d8_ENSG00000131788.11.4";
chr1	/dev/stdin	exon	145579242	145579332	.	+	.	gene_id "08a94c02-446c-4d6e-af1f-e3bc1cdfb6d8_ENSG00000131788.11"; transcript_id "08a94c02-446c-4d6e-af1f-e3bc1cdfb6d8_ENSG00000131788.11"; exon_number "5"; exon_id "08a94c02-446c-4d6e-af1f-e3bc1cdfb6d8_ENSG00000131788.11.5";
chr1	/dev/stdin	CDS	145579242	145579332	.	+	1	gene_id "08a94c02-446c-4d6e-af1f-e3bc1cdfb6d8_ENSG00000131788.11"; transcript_id "08a94c02-446c-4d6e-af1f-e3bc1cdfb6d8_ENSG00000131788.11"; exon_number "5"; exon_id "08a94c02-446c-4d6e-af1f-e3bc1cdfb6d8_ENSG00000131788.11.5";
chr1	/dev/stdin	exon	145580188	145580322	.	+	.	gene_id "08a94c02-446c-4d6e-af1f-e3bc1cdfb6d8_ENSG00000131788.11"; transcript_id "08a94c02-446c-4d6e-af1f-e3bc1cdfb6d8_ENSG00000131788.11"; exon_number "6"; exon_id "08a94c02-446c-4d6e-af1f-e3bc1cdfb6d8_ENSG00000131788.11.6";
chr1	/dev/stdin	CDS	145580188	145580322	.	+	0	gene_id "08a94c02-446c-4d6e-af1f-e3bc1cdfb6d8_ENSG00000131788.11"; transcript_id "08a94c02-446c-4d6e-af1f-e3bc1cdfb6d8_ENSG00000131788.11"; exon_number "6"; exon_id "08a94c02-446c-4d6e-af1f-e3bc1cdfb6d8_ENSG00000131788.11.6";
chr1	/dev/stdin	exon	145580505	145580610	.	+	.	gene_id "08a94c02-446c-4d6e-af1f-e3bc1cdfb6d8_ENSG00000131788.11"; transcript_id "08a94c02-446c-4d6e-af1f-e3bc1cdfb6d8_ENSG00000131788.11"; exon_number "7"; exon_id "08a94c02-446c-4d6e-af1f-e3bc1cdfb6d8_ENSG00000131788.11.7";
chr1	/dev/stdin	CDS	145580505	145580610	.	+	0	gene_id "08a94c02-446c-4d6e-af1f-e3bc1cdfb6d8_ENSG00000131788.11"; transcript_id "08a94c02-446c-4d6e-af1f-e3bc1cdfb6d8_ENSG00000131788.11"; exon_number "7"; exon_id "08a94c02-446c-4d6e-af1f-e3bc1cdfb6d8_ENSG00000131788.11.7";
chr1	/dev/stdin	exon	145581182	145581255	.	+	.	gene_id "08a94c02-446c-4d6e-af1f-e3bc1cdfb6d8_ENSG00000131788.11"; transcript_id "08a94c02-446c-4d6e-af1f-e3bc1cdfb6d8_ENSG00000131788.11"; exon_number "8"; exon_id "08a94c02-446c-4d6e-af1f-e3bc1cdfb6d8_ENSG00000131788.11.8";
chr1	/dev/stdin	CDS	145581182	145581255	.	+	2	gene_id "08a94c02-446c-4d6e-af1f-e3bc1cdfb6d8_ENSG00000131788.11"; transcript_id "08a94c02-446c-4d6e-af1f-e3bc1cdfb6d8_ENSG00000131788.11"; exon_number "8"; exon_id "08a94c02-446c-4d6e-af1f-e3bc1cdfb6d8_ENSG00000131788.11.8";
chr1	/dev/stdin	exon	145581404	145581564	.	+	.	gene_id "08a94c02-446c-4d6e-af1f-e3bc1cdfb6d8_ENSG00000131788.11"; transcript_id "08a94c02-446c-4d6e-af1f-e3bc1cdfb6d8_ENSG00000131788.11"; exon_number "9"; exon_id "08a94c02-446c-4d6e-af1f-e3bc1cdfb6d8_ENSG00000131788.11.9";
chr1	/dev/stdin	CDS	145581404	145581564	.	+	0	gene_id "08a94c02-446c-4d6e-af1f-e3bc1cdfb6d8_ENSG00000131788.11"; transcript_id "08a94c02-446c-4d6e-af1f-e3bc1cdfb6d8_ENSG00000131788.11"; exon_number "9"; exon_id "08a94c02-446c-4d6e-af1f-e3bc1cdfb6d8_ENSG00000131788.11.9";
chr1	/dev/stdin	exon	145583915	145584048	.	+	.	gene_id "08a94c02-446c-4d6e-af1f-e3bc1cdfb6d8_ENSG00000131788.11"; transcript_id "08a94c02-446c-4d6e-af1f-e3bc1cdfb6d8_ENSG00000131788.11"; exon_number "10"; exon_id "08a94c02-446c-4d6e-af1f-e3bc1cdfb6d8_ENSG00000131788.11.10";
chr1	/dev/stdin	CDS	145583915	145584048	.	+	1	gene_id "08a94c02-446c-4d6e-af1f-e3bc1cdfb6d8_ENSG00000131788.11"; transcript_id "08a94c02-446c-4d6e-af1f-e3bc1cdfb6d8_ENSG00000131788.11"; exon_number "10"; exon_id "08a94c02-446c-4d6e-af1f-e3bc1cdfb6d8_ENSG00000131788.11.10";
chr1	/dev/stdin	exon	145584129	145584297	.	+	.	gene_id "08a94c02-446c-4d6e-af1f-e3bc1cdfb6d8_ENSG00000131788.11"; transcript_id "08a94c02-446c-4d6e-af1f-e3bc1cdfb6d8_ENSG00000131788.11"; exon_number "11"; exon_id "08a94c02-446c-4d6e-af1f-e3bc1cdfb6d8_ENSG00000131788.11.11";
chr1	/dev/stdin	CDS	145584129	145584297	.	+	2	gene_id "08a94c02-446c-4d6e-af1f-e3bc1cdfb6d8_ENSG00000131788.11"; transcript_id "08a94c02-446c-4d6e-af1f-e3bc1cdfb6d8_ENSG00000131788.11"; exon_number "11"; exon_id "08a94c02-446c-4d6e-af1f-e3bc1cdfb6d8_ENSG00000131788.11.11";
chr1	/dev/stdin	exon	145584482	145584615	.	+	.	gene_id "08a94c02-446c-4d6e-af1f-e3bc1cdfb6d8_ENSG00000131788.11"; transcript_id "08a94c02-446c-4d6e-af1f-e3bc1cdfb6d8_ENSG00000131788.11"; exon_number "12"; exon_id "08a94c02-446c-4d6e-af1f-e3bc1cdfb6d8_ENSG00000131788.11.12";
chr1	/dev/stdin	CDS	145584482	145584615	.	+	1	gene_id "08a94c02-446c-4d6e-af1f-e3bc1cdfb6d8_ENSG00000131788.11"; transcript_id "08a94c02-446c-4d6e-af1f-e3bc1cdfb6d8_ENSG00000131788.11"; exon_number "12"; exon_id "08a94c02-446c-4d6e-af1f-e3bc1cdfb6d8_ENSG00000131788.11.12";
chr1	/dev/stdin	exon	145584799	145584836	.	+	.	gene_id "08a94c02-446c-4d6e-af1f-e3bc1cdfb6d8_ENSG00000131788.11"; transcript_id "08a94c02-446c-4d6e-af1f-e3bc1cdfb6d8_ENSG00000131788.11"; exon_number "13"; exon_id "08a94c02-446c-4d6e-af1f-e3bc1cdfb6d8_ENSG00000131788.11.13";
chr1	/dev/stdin	CDS	145584799	145584836	.	+	2	gene_id "08a94c02-446c-4d6e-af1f-e3bc1cdfb6d8_ENSG00000131788.11"; transcript_id "08a94c02-446c-4d6e-af1f-e3bc1cdfb6d8_ENSG00000131788.11"; exon_number "13"; exon_id "08a94c02-446c-4d6e-af1f-e3bc1cdfb6d8_ENSG00000131788.11.13";
chr1	/dev/stdin	exon	145585356	145586546	.	+	.	gene_id "08a94c02-446c-4d6e-af1f-e3bc1cdfb6d8_ENSG00000131788.11"; transcript_id "08a94c02-446c-4d6e-af1f-e3bc1cdfb6d8_ENSG00000131788.11"; exon_number "14"; exon_id "08a94c02-446c-4d6e-af1f-e3bc1cdfb6d8_ENSG00000131788.11.14";
chr1	/dev/stdin	CDS	145585356	145586543	.	+	0	gene_id "08a94c02-446c-4d6e-af1f-e3bc1cdfb6d8_ENSG00000131788.11"; transcript_id "08a94c02-446c-4d6e-af1f-e3bc1cdfb6d8_ENSG00000131788.11"; exon_number "14"; exon_id "08a94c02-446c-4d6e-af1f-e3bc1cdfb6d8_ENSG00000131788.11.14";
chr1	/dev/stdin	start_codon	145575234	145575236	.	+	0	gene_id "08a94c02-446c-4d6e-af1f-e3bc1cdfb6d8_ENSG00000131788.11"; transcript_id "08a94c02-446c-4d6e-af1f-e3bc1cdfb6d8_ENSG00000131788.11"; exon_number "1"; exon_id "08a94c02-446c-4d6e-af1f-e3bc1cdfb6d8_ENSG00000131788.11.1";
chr1	/dev/stdin	stop_codon	145586544	145586546	.	+	0	gene_id "08a94c02-446c-4d6e-af1f-e3bc1cdfb6d8_ENSG00000131788.11"; transcript_id "08a94c02-446c-4d6e-af1f-e3bc1cdfb6d8_ENSG00000131788.11"; exon_number "14"; exon_id "08a94c02-446c-4d6e-af1f-e3bc1cdfb6d8_ENSG00000131788.11.14";
chr1	/dev/stdin	transcript	145575990	145586546	.	+	.	gene_id "ENST00000393045.2_ENSG00000131788.11"; transcript_id "ENST00000393045.2_ENSG00000131788.11";
chr1	/dev/stdin	exon	145575990	145576102	.	+	.	gene_id "ENST00000393045.2_ENSG00000131788.11"; transcript_id "ENST00000393045.2_ENSG00000131788.11"; exon_number "1"; exon_id "ENST00000393045.2_ENSG00000131788.11.1";
chr1	/dev/stdin	CDS	145575990	145576102	.	+	0	gene_id "ENST00000393045.2_ENSG00000131788.11"; transcript_id "ENST00000393045.2_ENSG00000131788.11"; exon_number "1"; exon_id "ENST00000393045.2_ENSG00000131788.11.1";
chr1	/dev/stdin	exon	145578062	145578479	.	+	.	gene_id "ENST00000393045.2_ENSG00000131788.11"; transcript_id "ENST00000393045.2_ENSG00000131788.11"; exon_number "2"; exon_id "ENST00000393045.2_ENSG00000131788.11.2";
chr1	/dev/stdin	CDS	145578062	145578479	.	+	1	gene_id "ENST00000393045.2_ENSG00000131788.11"; transcript_id "ENST00000393045.2_ENSG00000131788.11"; exon_number "2"; exon_id "ENST00000393045.2_ENSG00000131788.11.2";
chr1	/dev/stdin	exon	145578637	145578721	.	+	.	gene_id "ENST00000393045.2_ENSG00000131788.11"; transcript_id "ENST00000393045.2_ENSG00000131788.11"; exon_number "3"; exon_id "ENST00000393045.2_ENSG00000131788.11.3";
chr1	/dev/stdin	CDS	145578637	145578721	.	+	0	gene_id "ENST00000393045.2_ENSG00000131788.11"; transcript_id "ENST00000393045.2_ENSG00000131788.11"; exon_number "3"; exon_id "ENST00000393045.2_ENSG00000131788.11.3";
chr1	/dev/stdin	exon	145578950	145579000	.	+	.	gene_id "ENST00000393045.2_ENSG00000131788.11"; transcript_id "ENST00000393045.2_ENSG00000131788.11"; exon_number "4"; exon_id "ENST00000393045.2_ENSG00000131788.11.4";
chr1	/dev/stdin	CDS	145578950	145579000	.	+	2	gene_id "ENST00000393045.2_ENSG00000131788.11"; transcript_id "ENST00000393045.2_ENSG00000131788.11"; exon_number "4"; exon_id "ENST00000393045.2_ENSG00000131788.11.4";
chr1	/dev/stdin	exon	145579242	145579332	.	+	.	gene_id "ENST00000393045.2_ENSG00000131788.11"; transcript_id "ENST00000393045.2_ENSG00000131788.11"; exon_number "5"; exon_id "ENST00000393045.2_ENSG00000131788.11.5";
chr1	/dev/stdin	CDS	145579242	145579332	.	+	2	gene_id "ENST00000393045.2_ENSG00000131788.11"; transcript_id "ENST00000393045.2_ENSG00000131788.11"; exon_number "5"; exon_id "ENST00000393045.2_ENSG00000131788.11.5";
chr1	/dev/stdin	exon	145580188	145580322	.	+	.	gene_id "ENST00000393045.2_ENSG00000131788.11"; transcript_id "ENST00000393045.2_ENSG00000131788.11"; exon_number "6"; exon_id "ENST00000393045.2_ENSG00000131788.11.6";
chr1	/dev/stdin	CDS	145580188	145580322	.	+	1	gene_id "ENST00000393045.2_ENSG00000131788.11"; transcript_id "ENST00000393045.2_ENSG00000131788.11"; exon_number "6"; exon_id "ENST00000393045.2_ENSG00000131788.11.6";
chr1	/dev/stdin	exon	145580505	145580610	.	+	.	gene_id "ENST00000393045.2_ENSG00000131788.11"; transcript_id "ENST00000393045.2_ENSG00000131788.11"; exon_number "7"; exon_id "ENST00000393045.2_ENSG00000131788.11.7";
chr1	/dev/stdin	CDS	145580505	145580610	.	+	1	gene_id "ENST00000393045.2_ENSG00000131788.11"; transcript_id "ENST00000393045.2_ENSG00000131788.11"; exon_number "7"; exon_id "ENST00000393045.2_ENSG00000131788.11.7";
chr1	/dev/stdin	exon	145581182	145581255	.	+	.	gene_id "ENST00000393045.2_ENSG00000131788.11"; transcript_id "ENST00000393045.2_ENSG00000131788.11"; exon_number "8"; exon_id "ENST00000393045.2_ENSG00000131788.11.8";
chr1	/dev/stdin	CDS	145581182	145581255	.	+	0	gene_id "ENST00000393045.2_ENSG00000131788.11"; transcript_id "ENST00000393045.2_ENSG00000131788.11"; exon_number "8"; exon_id "ENST00000393045.2_ENSG00000131788.11.8";
chr1	/dev/stdin	exon	145581404	145581564	.	+	.	gene_id "ENST00000393045.2_ENSG00000131788.11"; transcript_id "ENST00000393045.2_ENSG00000131788.11"; exon_number "9"; exon_id "ENST00000393045.2_ENSG00000131788.11.9";
chr1	/dev/stdin	CDS	145581404	145581564	.	+	1	gene_id "ENST00000393045.2_ENSG00000131788.11"; transcript_id "ENST00000393045.2_ENSG00000131788.11"; exon_number "9"; exon_id "ENST00000393045.2_ENSG00000131788.11.9";
chr1	/dev/stdin	exon	145583915	145584048	.	+	.	gene_id "ENST00000393045.2_ENSG00000131788.11"; transcript_id "ENST00000393045.2_ENSG00000131788.11"; exon_number "10"; exon_id "ENST00000393045.2_ENSG00000131788.11.10";
chr1	/dev/stdin	CDS	145583915	145584048	.	+	2	gene_id "ENST00000393045.2_ENSG00000131788.11"; transcript_id "ENST00000393045.2_ENSG00000131788.11"; exon_number "10"; exon_id "ENST00000393045.2_ENSG00000131788.11.10";
chr1	/dev/stdin	exon	145584129	145584297	.	+	.	gene_id "ENST00000393045.2_ENSG00000131788.11"; transcript_id "ENST00000393045.2_ENSG00000131788.11"; exon_number "11"; exon_id "ENST00000393045.2_ENSG00000131788.11.11";
chr1	/dev/stdin	CDS	145584129	145584297	.	+	0	gene_id "ENST00000393045.2_ENSG00000131788.11"; transcript_id "ENST00000393045.2_ENSG00000131788.11"; exon_number "11"; exon_id "ENST00000393045.2_ENSG00000131788.11.11";
chr1	/dev/stdin	exon	145584482	145584615	.	+	.	gene_id "ENST00000393045.2_ENSG00000131788.11"; transcript_id "ENST00000393045.2_ENSG00000131788.11"; exon_number "12"; exon_id "ENST00000393045.2_ENSG00000131788.11.12";
chr1	/dev/stdin	CDS	145584482	145584615	.	+	2	gene_id "ENST00000393045.2_ENSG00000131788.11"; transcript_id "ENST00000393045.2_ENSG00000131788.11"; exon_number "12"; exon_id "ENST00000393045.2_ENSG00000131788.11.12";
chr1	/dev/stdin	exon	145584799	145584836	.	+	.	gene_id "ENST00000393045.2_ENSG00000131788.11"; transcript_id "ENST00000393045.2_ENSG00000131788.11"; exon_number "13"; exon_id "ENST00000393045.2_ENSG00000131788.11.13";
chr1	/dev/stdin	CDS	145584799	145584836	.	+	0	gene_id "ENST00000393045.2_ENSG00000131788.11"; transcript_id "ENST00000393045.2_ENSG00000131788.11"; exon_number "13"; exon_id "ENST00000393045.2_ENSG00000131788.11.13";
chr1	/dev/stdin	exon	145585356	145586546	.	+	.	gene_id "ENST00000393045.2_ENSG00000131788.11"; transcript_id "ENST00000393045.2_ENSG00000131788.11"; exon_number "14"; exon_id "ENST00000393045.2_ENSG00000131788.11.14";
chr1	/dev/stdin	CDS	145585356	145586546	.	+	1	gene_id "ENST00000393045.2_ENSG00000131788.11"; transcript_id "ENST00000393045.2_ENSG00000131788.11"; exon_number "14"; exon_id "ENST00000393045.2_ENSG00000131788.11.14";
chr1	/dev/stdin	start_codon	145575990	145575992	.	+	0	gene_id "ENST00000393045.2_ENSG00000131788.11"; transcript_id "ENST00000393045.2_ENSG00000131788.11"; exon_number "1"; exon_id "ENST00000393045.2_ENSG00000131788.11.1";
chr1	/dev/stdin	transcript	145583392	145586546	.	+	.	gene_id "4ea78fc8-12d4-450c-b7ca-88b967b76309_ENSG00000131788.11"; transcript_id "4ea78fc8-12d4-450c-b7ca-88b967b76309_ENSG00000131788.11";
chr1	/dev/stdin	exon	145583392	145584048	.	+	.	gene_id "4ea78fc8-12d4-450c-b7ca-88b967b76309_ENSG00000131788.11"; transcript_id "4ea78fc8-12d4-450c-b7ca-88b967b76309_ENSG00000131788.11"; exon_number "1"; exon_id "4ea78fc8-12d4-450c-b7ca-88b967b76309_ENSG00000131788.11.1";
chr1	/dev/stdin	CDS	145583392	145584048	.	+	0	gene_id "4ea78fc8-12d4-450c-b7ca-88b967b76309_ENSG00000131788.11"; transcript_id "4ea78fc8-12d4-450c-b7ca-88b967b76309_ENSG00000131788.11"; exon_number "1"; exon_id "4ea78fc8-12d4-450c-b7ca-88b967b76309_ENSG00000131788.11.1";
chr1	/dev/stdin	exon	145584129	145584297	.	+	.	gene_id "4ea78fc8-12d4-450c-b7ca-88b967b76309_ENSG00000131788.11"; transcript_id "4ea78fc8-12d4-450c-b7ca-88b967b76309_ENSG00000131788.11"; exon_number "2"; exon_id "4ea78fc8-12d4-450c-b7ca-88b967b76309_ENSG00000131788.11.2";
chr1	/dev/stdin	CDS	145584129	145584297	.	+	0	gene_id "4ea78fc8-12d4-450c-b7ca-88b967b76309_ENSG00000131788.11"; transcript_id "4ea78fc8-12d4-450c-b7ca-88b967b76309_ENSG00000131788.11"; exon_number "2"; exon_id "4ea78fc8-12d4-450c-b7ca-88b967b76309_ENSG00000131788.11.2";
chr1	/dev/stdin	exon	145584482	145584615	.	+	.	gene_id "4ea78fc8-12d4-450c-b7ca-88b967b76309_ENSG00000131788.11"; transcript_id "4ea78fc8-12d4-450c-b7ca-88b967b76309_ENSG00000131788.11"; exon_number "3"; exon_id "4ea78fc8-12d4-450c-b7ca-88b967b76309_ENSG00000131788.11.3";
chr1	/dev/stdin	CDS	145584482	145584615	.	+	2	gene_id "4ea78fc8-12d4-450c-b7ca-88b967b76309_ENSG00000131788.11"; transcript_id "4ea78fc8-12d4-450c-b7ca-88b967b76309_ENSG00000131788.11"; exon_number "3"; exon_id "4ea78fc8-12d4-450c-b7ca-88b967b76309_ENSG00000131788.11.3";
chr1	/dev/stdin	exon	145584799	145584836	.	+	.	gene_id "4ea78fc8-12d4-450c-b7ca-88b967b76309_ENSG00000131788.11"; transcript_id "4ea78fc8-12d4-450c-b7ca-88b967b76309_ENSG00000131788.11"; exon_number "4"; exon_id "4ea78fc8-12d4-450c-b7ca-88b967b76309_ENSG00000131788.11.4";
chr1	/dev/stdin	CDS	145584799	145584836	.	+	0	gene_id "4ea78fc8-12d4-450c-b7ca-88b967b76309_ENSG00000131788.11"; transcript_id "4ea78fc8-12d4-450c-b7ca-88b967b76309_ENSG00000131788.11"; exon_number "4"; exon_id "4ea78fc8-12d4-450c-b7ca-88b967b76309_ENSG00000131788.11.4";
chr1	/dev/stdin	exon	145585356	145586546	.	+	.	gene_id "4ea78fc8-12d4-450c-b7ca-88b967b76309_ENSG00000131788.11"; transcript_id "4ea78fc8-12d4-450c-b7ca-88b967b76309_ENSG00000131788.11"; exon_number "5"; exon_id "4ea78fc8-12d4-450c-b7ca-88b967b76309_ENSG00000131788.11.5";
chr1	/dev/stdin	CDS	145585356	145586546	.	+	1	gene_id "4ea78fc8-12d4-450c-b7ca-88b967b76309_ENSG00000131788.11"; transcript_id "4ea78fc8-12d4-450c-b7ca-88b967b76309_ENSG00000131788.11"; exon_number "5"; exon_id "4ea78fc8-12d4-450c-b7ca-88b967b76309_ENSG00000131788.11.5";
chr1	/dev/stdin	start_codon	145583392	145583394	.	+	0	gene_id "4ea78fc8-12d4-450c-b7ca-88b967b76309_ENSG00000131788.11"; transcript_id "4ea78fc8-12d4-450c-b7ca-88b967b76309_ENSG00000131788.11"; exon_number "1"; exon_id "4ea78fc8-12d4-450c-b7ca-88b967b76309_ENSG00000131788.11.1";
chr1	/dev/stdin	transcript	145586116	145589409	.	-	.	gene_id "92be5aa6-a20a-4084-abfd-5ef59da65ab9_ENSG00000186364.7"; transcript_id "92be5aa6-a20a-4084-abfd-5ef59da65ab9_ENSG00000186364.7";
chr1	/dev/stdin	exon	145586116	145586691	.	-	.	gene_id "92be5aa6-a20a-4084-abfd-5ef59da65ab9_ENSG00000186364.7"; transcript_id "92be5aa6-a20a-4084-abfd-5ef59da65ab9_ENSG00000186364.7"; exon_number "1"; exon_id "92be5aa6-a20a-4084-abfd-5ef59da65ab9_ENSG00000186364.7.1";
chr1	/dev/stdin	CDS	145586119	145586691	.	-	0	gene_id "92be5aa6-a20a-4084-abfd-5ef59da65ab9_ENSG00000186364.7"; transcript_id "92be5aa6-a20a-4084-abfd-5ef59da65ab9_ENSG00000186364.7"; exon_number "1"; exon_id "92be5aa6-a20a-4084-abfd-5ef59da65ab9_ENSG00000186364.7.1";
chr1	/dev/stdin	exon	145586804	145586956	.	-	.	gene_id "92be5aa6-a20a-4084-abfd-5ef59da65ab9_ENSG00000186364.7"; transcript_id "92be5aa6-a20a-4084-abfd-5ef59da65ab9_ENSG00000186364.7"; exon_number "2"; exon_id "92be5aa6-a20a-4084-abfd-5ef59da65ab9_ENSG00000186364.7.2";
chr1	/dev/stdin	CDS	145586804	145586956	.	-	0	gene_id "92be5aa6-a20a-4084-abfd-5ef59da65ab9_ENSG00000186364.7"; transcript_id "92be5aa6-a20a-4084-abfd-5ef59da65ab9_ENSG00000186364.7"; exon_number "2"; exon_id "92be5aa6-a20a-4084-abfd-5ef59da65ab9_ENSG00000186364.7.2";
chr1	/dev/stdin	exon	145587349	145587485	.	-	.	gene_id "92be5aa6-a20a-4084-abfd-5ef59da65ab9_ENSG00000186364.7"; transcript_id "92be5aa6-a20a-4084-abfd-5ef59da65ab9_ENSG00000186364.7"; exon_number "3"; exon_id "92be5aa6-a20a-4084-abfd-5ef59da65ab9_ENSG00000186364.7.3";
chr1	/dev/stdin	CDS	145587349	145587485	.	-	2	gene_id "92be5aa6-a20a-4084-abfd-5ef59da65ab9_ENSG00000186364.7"; transcript_id "92be5aa6-a20a-4084-abfd-5ef59da65ab9_ENSG00000186364.7"; exon_number "3"; exon_id "92be5aa6-a20a-4084-abfd-5ef59da65ab9_ENSG00000186364.7.3";
chr1	/dev/stdin	exon	145587720	145587818	.	-	.	gene_id "92be5aa6-a20a-4084-abfd-5ef59da65ab9_ENSG00000186364.7"; transcript_id "92be5aa6-a20a-4084-abfd-5ef59da65ab9_ENSG00000186364.7"; exon_number "4"; exon_id "92be5aa6-a20a-4084-abfd-5ef59da65ab9_ENSG00000186364.7.4";
chr1	/dev/stdin	CDS	145587720	145587818	.	-	2	gene_id "92be5aa6-a20a-4084-abfd-5ef59da65ab9_ENSG00000186364.7"; transcript_id "92be5aa6-a20a-4084-abfd-5ef59da65ab9_ENSG00000186364.7"; exon_number "4"; exon_id "92be5aa6-a20a-4084-abfd-5ef59da65ab9_ENSG00000186364.7.4";
chr1	/dev/stdin	exon	145588378	145588635	.	-	.	gene_id "92be5aa6-a20a-4084-abfd-5ef59da65ab9_ENSG00000186364.7"; transcript_id "92be5aa6-a20a-4084-abfd-5ef59da65ab9_ENSG00000186364.7"; exon_number "5"; exon_id "92be5aa6-a20a-4084-abfd-5ef59da65ab9_ENSG00000186364.7.5";
chr1	/dev/stdin	CDS	145588378	145588635	.	-	2	gene_id "92be5aa6-a20a-4084-abfd-5ef59da65ab9_ENSG00000186364.7"; transcript_id "92be5aa6-a20a-4084-abfd-5ef59da65ab9_ENSG00000186364.7"; exon_number "5"; exon_id "92be5aa6-a20a-4084-abfd-5ef59da65ab9_ENSG00000186364.7.5";
chr1	/dev/stdin	exon	145588872	145589055	.	-	.	gene_id "92be5aa6-a20a-4084-abfd-5ef59da65ab9_ENSG00000186364.7"; transcript_id "92be5aa6-a20a-4084-abfd-5ef59da65ab9_ENSG00000186364.7"; exon_number "6"; exon_id "92be5aa6-a20a-4084-abfd-5ef59da65ab9_ENSG00000186364.7.6";
chr1	/dev/stdin	CDS	145588872	145589055	.	-	0	gene_id "92be5aa6-a20a-4084-abfd-5ef59da65ab9_ENSG00000186364.7"; transcript_id "92be5aa6-a20a-4084-abfd-5ef59da65ab9_ENSG00000186364.7"; exon_number "6"; exon_id "92be5aa6-a20a-4084-abfd-5ef59da65ab9_ENSG00000186364.7.6";
chr1	/dev/stdin	exon	145589236	145589409	.	-	.	gene_id "92be5aa6-a20a-4084-abfd-5ef59da65ab9_ENSG00000186364.7"; transcript_id "92be5aa6-a20a-4084-abfd-5ef59da65ab9_ENSG00000186364.7"; exon_number "7"; exon_id "92be5aa6-a20a-4084-abfd-5ef59da65ab9_ENSG00000186364.7.7";
chr1	/dev/stdin	CDS	145589236	145589409	.	-	0	gene_id "92be5aa6-a20a-4084-abfd-5ef59da65ab9_ENSG00000186364.7"; transcript_id "92be5aa6-a20a-4084-abfd-5ef59da65ab9_ENSG00000186364.7"; exon_number "7"; exon_id "92be5aa6-a20a-4084-abfd-5ef59da65ab9_ENSG00000186364.7.7";
chr1	/dev/stdin	start_codon	145589407	145589409	.	-	0	gene_id "92be5aa6-a20a-4084-abfd-5ef59da65ab9_ENSG00000186364.7"; transcript_id "92be5aa6-a20a-4084-abfd-5ef59da65ab9_ENSG00000186364.7"; exon_number "7"; exon_id "92be5aa6-a20a-4084-abfd-5ef59da65ab9_ENSG00000186364.7.7";
chr1	/dev/stdin	stop_codon	145586116	145586118	.	-	0	gene_id "92be5aa6-a20a-4084-abfd-5ef59da65ab9_ENSG00000186364.7"; transcript_id "92be5aa6-a20a-4084-abfd-5ef59da65ab9_ENSG00000186364.7"; exon_number "1"; exon_id "92be5aa6-a20a-4084-abfd-5ef59da65ab9_ENSG00000186364.7.1";
chr1	/dev/stdin	transcript	145586116	145589409	.	-	.	gene_id "6e7dd26b-7460-4719-8c75-d706e36a434b_ENSG00000186364.7"; transcript_id "6e7dd26b-7460-4719-8c75-d706e36a434b_ENSG00000186364.7";
chr1	/dev/stdin	exon	145586116	145586691	.	-	.	gene_id "6e7dd26b-7460-4719-8c75-d706e36a434b_ENSG00000186364.7"; transcript_id "6e7dd26b-7460-4719-8c75-d706e36a434b_ENSG00000186364.7"; exon_number "1"; exon_id "6e7dd26b-7460-4719-8c75-d706e36a434b_ENSG00000186364.7.1";
chr1	/dev/stdin	CDS	145586116	145586691	.	-	1	gene_id "6e7dd26b-7460-4719-8c75-d706e36a434b_ENSG00000186364.7"; transcript_id "6e7dd26b-7460-4719-8c75-d706e36a434b_ENSG00000186364.7"; exon_number "1"; exon_id "6e7dd26b-7460-4719-8c75-d706e36a434b_ENSG00000186364.7.1";
chr1	/dev/stdin	exon	145586804	145586956	.	-	.	gene_id "6e7dd26b-7460-4719-8c75-d706e36a434b_ENSG00000186364.7"; transcript_id "6e7dd26b-7460-4719-8c75-d706e36a434b_ENSG00000186364.7"; exon_number "2"; exon_id "6e7dd26b-7460-4719-8c75-d706e36a434b_ENSG00000186364.7.2";
chr1	/dev/stdin	CDS	145586804	145586956	.	-	1	gene_id "6e7dd26b-7460-4719-8c75-d706e36a434b_ENSG00000186364.7"; transcript_id "6e7dd26b-7460-4719-8c75-d706e36a434b_ENSG00000186364.7"; exon_number "2"; exon_id "6e7dd26b-7460-4719-8c75-d706e36a434b_ENSG00000186364.7.2";
chr1	/dev/stdin	exon	145587349	145587485	.	-	.	gene_id "6e7dd26b-7460-4719-8c75-d706e36a434b_ENSG00000186364.7"; transcript_id "6e7dd26b-7460-4719-8c75-d706e36a434b_ENSG00000186364.7"; exon_number "3"; exon_id "6e7dd26b-7460-4719-8c75-d706e36a434b_ENSG00000186364.7.3";
chr1	/dev/stdin	CDS	145587349	145587485	.	-	0	gene_id "6e7dd26b-7460-4719-8c75-d706e36a434b_ENSG00000186364.7"; transcript_id "6e7dd26b-7460-4719-8c75-d706e36a434b_ENSG00000186364.7"; exon_number "3"; exon_id "6e7dd26b-7460-4719-8c75-d706e36a434b_ENSG00000186364.7.3";
chr1	/dev/stdin	exon	145587720	145587818	.	-	.	gene_id "6e7dd26b-7460-4719-8c75-d706e36a434b_ENSG00000186364.7"; transcript_id "6e7dd26b-7460-4719-8c75-d706e36a434b_ENSG00000186364.7"; exon_number "4"; exon_id "6e7dd26b-7460-4719-8c75-d706e36a434b_ENSG00000186364.7.4";
chr1	/dev/stdin	CDS	145587720	145587818	.	-	0	gene_id "6e7dd26b-7460-4719-8c75-d706e36a434b_ENSG00000186364.7"; transcript_id "6e7dd26b-7460-4719-8c75-d706e36a434b_ENSG00000186364.7"; exon_number "4"; exon_id "6e7dd26b-7460-4719-8c75-d706e36a434b_ENSG00000186364.7.4";
chr1	/dev/stdin	exon	145588378	145588635	.	-	.	gene_id "6e7dd26b-7460-4719-8c75-d706e36a434b_ENSG00000186364.7"; transcript_id "6e7dd26b-7460-4719-8c75-d706e36a434b_ENSG00000186364.7"; exon_number "5"; exon_id "6e7dd26b-7460-4719-8c75-d706e36a434b_ENSG00000186364.7.5";
chr1	/dev/stdin	CDS	145588378	145588635	.	-	0	gene_id "6e7dd26b-7460-4719-8c75-d706e36a434b_ENSG00000186364.7"; transcript_id "6e7dd26b-7460-4719-8c75-d706e36a434b_ENSG00000186364.7"; exon_number "5"; exon_id "6e7dd26b-7460-4719-8c75-d706e36a434b_ENSG00000186364.7.5";
chr1	/dev/stdin	exon	145589236	145589409	.	-	.	gene_id "6e7dd26b-7460-4719-8c75-d706e36a434b_ENSG00000186364.7"; transcript_id "6e7dd26b-7460-4719-8c75-d706e36a434b_ENSG00000186364.7"; exon_number "6"; exon_id "6e7dd26b-7460-4719-8c75-d706e36a434b_ENSG00000186364.7.6";
chr1	/dev/stdin	CDS	145589236	145589409	.	-	0	gene_id "6e7dd26b-7460-4719-8c75-d706e36a434b_ENSG00000186364.7"; transcript_id "6e7dd26b-7460-4719-8c75-d706e36a434b_ENSG00000186364.7"; exon_number "6"; exon_id "6e7dd26b-7460-4719-8c75-d706e36a434b_ENSG00000186364.7.6";
chr1	/dev/stdin	start_codon	145589407	145589409	.	-	0	gene_id "6e7dd26b-7460-4719-8c75-d706e36a434b_ENSG00000186364.7"; transcript_id "6e7dd26b-7460-4719-8c75-d706e36a434b_ENSG00000186364.7"; exon_number "6"; exon_id "6e7dd26b-7460-4719-8c75-d706e36a434b_ENSG00000186364.7.6";
chr1	/dev/stdin	transcript	145586116	145589409	.	-	.	gene_id "ENST00000334513.5_ENSG00000186364.7"; transcript_id "ENST00000334513.5_ENSG00000186364.7";
chr1	/dev/stdin	exon	145586116	145586691	.	-	.	gene_id "ENST00000334513.5_ENSG00000186364.7"; transcript_id "ENST00000334513.5_ENSG00000186364.7"; exon_number "1"; exon_id "ENST00000334513.5_ENSG00000186364.7.1";
chr1	/dev/stdin	CDS	145586116	145586691	.	-	1	gene_id "ENST00000334513.5_ENSG00000186364.7"; transcript_id "ENST00000334513.5_ENSG00000186364.7"; exon_number "1"; exon_id "ENST00000334513.5_ENSG00000186364.7.1";
chr1	/dev/stdin	exon	145586804	145586956	.	-	.	gene_id "ENST00000334513.5_ENSG00000186364.7"; transcript_id "ENST00000334513.5_ENSG00000186364.7"; exon_number "2"; exon_id "ENST00000334513.5_ENSG00000186364.7.2";
chr1	/dev/stdin	CDS	145586804	145586956	.	-	1	gene_id "ENST00000334513.5_ENSG00000186364.7"; transcript_id "ENST00000334513.5_ENSG00000186364.7"; exon_number "2"; exon_id "ENST00000334513.5_ENSG00000186364.7.2";
chr1	/dev/stdin	exon	145587349	145587485	.	-	.	gene_id "ENST00000334513.5_ENSG00000186364.7"; transcript_id "ENST00000334513.5_ENSG00000186364.7"; exon_number "3"; exon_id "ENST00000334513.5_ENSG00000186364.7.3";
chr1	/dev/stdin	CDS	145587349	145587485	.	-	0	gene_id "ENST00000334513.5_ENSG00000186364.7"; transcript_id "ENST00000334513.5_ENSG00000186364.7"; exon_number "3"; exon_id "ENST00000334513.5_ENSG00000186364.7.3";
chr1	/dev/stdin	exon	145587720	145587818	.	-	.	gene_id "ENST00000334513.5_ENSG00000186364.7"; transcript_id "ENST00000334513.5_ENSG00000186364.7"; exon_number "4"; exon_id "ENST00000334513.5_ENSG00000186364.7.4";
chr1	/dev/stdin	CDS	145587720	145587818	.	-	0	gene_id "ENST00000334513.5_ENSG00000186364.7"; transcript_id "ENST00000334513.5_ENSG00000186364.7"; exon_number "4"; exon_id "ENST00000334513.5_ENSG00000186364.7.4";
chr1	/dev/stdin	exon	145588378	145588470	.	-	.	gene_id "ENST00000334513.5_ENSG00000186364.7"; transcript_id "ENST00000334513.5_ENSG00000186364.7"; exon_number "5"; exon_id "ENST00000334513.5_ENSG00000186364.7.5";
chr1	/dev/stdin	CDS	145588378	145588470	.	-	0	gene_id "ENST00000334513.5_ENSG00000186364.7"; transcript_id "ENST00000334513.5_ENSG00000186364.7"; exon_number "5"; exon_id "ENST00000334513.5_ENSG00000186364.7.5";
chr1	/dev/stdin	exon	145588610	145588635	.	-	.	gene_id "ENST00000334513.5_ENSG00000186364.7"; transcript_id "ENST00000334513.5_ENSG00000186364.7"; exon_number "6"; exon_id "ENST00000334513.5_ENSG00000186364.7.6";
chr1	/dev/stdin	CDS	145588610	145588635	.	-	2	gene_id "ENST00000334513.5_ENSG00000186364.7"; transcript_id "ENST00000334513.5_ENSG00000186364.7"; exon_number "6"; exon_id "ENST00000334513.5_ENSG00000186364.7.6";
chr1	/dev/stdin	exon	145588872	145589055	.	-	.	gene_id "ENST00000334513.5_ENSG00000186364.7"; transcript_id "ENST00000334513.5_ENSG00000186364.7"; exon_number "7"; exon_id "ENST00000334513.5_ENSG00000186364.7.7";
chr1	/dev/stdin	CDS	145588872	145589055	.	-	0	gene_id "ENST00000334513.5_ENSG00000186364.7"; transcript_id "ENST00000334513.5_ENSG00000186364.7"; exon_number "7"; exon_id "ENST00000334513.5_ENSG00000186364.7.7";
chr1	/dev/stdin	exon	145589236	145589409	.	-	.	gene_id "ENST00000334513.5_ENSG00000186364.7"; transcript_id "ENST00000334513.5_ENSG00000186364.7"; exon_number "8"; exon_id "ENST00000334513.5_ENSG00000186364.7.8";
chr1	/dev/stdin	CDS	145589236	145589409	.	-	0	gene_id "ENST00000334513.5_ENSG00000186364.7"; transcript_id "ENST00000334513.5_ENSG00000186364.7"; exon_number "8"; exon_id "ENST00000334513.5_ENSG00000186364.7.8";
chr1	/dev/stdin	start_codon	145589407	145589409	.	-	0	gene_id "ENST00000334513.5_ENSG00000186364.7"; transcript_id "ENST00000334513.5_ENSG00000186364.7"; exon_number "8"; exon_id "ENST00000334513.5_ENSG00000186364.7.8";
chr1	/dev/stdin	transcript	145592606	145611025	.	-	.	gene_id "0b2c8872-62cb-4bc9-90dc-4216b640746b-1_ENSG00000186141.4"; transcript_id "0b2c8872-62cb-4bc9-90dc-4216b640746b-1_ENSG00000186141.4";
chr1	/dev/stdin	exon	145592606	145592771	.	-	.	gene_id "0b2c8872-62cb-4bc9-90dc-4216b640746b-1_ENSG00000186141.4"; transcript_id "0b2c8872-62cb-4bc9-90dc-4216b640746b-1_ENSG00000186141.4"; exon_number "1"; exon_id "0b2c8872-62cb-4bc9-90dc-4216b640746b-1_ENSG00000186141.4.1";
chr1	/dev/stdin	CDS	145592609	145592771	.	-	1	gene_id "0b2c8872-62cb-4bc9-90dc-4216b640746b-1_ENSG00000186141.4"; transcript_id "0b2c8872-62cb-4bc9-90dc-4216b640746b-1_ENSG00000186141.4"; exon_number "1"; exon_id "0b2c8872-62cb-4bc9-90dc-4216b640746b-1_ENSG00000186141.4.1";
chr1	/dev/stdin	exon	145594039	145594188	.	-	.	gene_id "0b2c8872-62cb-4bc9-90dc-4216b640746b-1_ENSG00000186141.4"; transcript_id "0b2c8872-62cb-4bc9-90dc-4216b640746b-1_ENSG00000186141.4"; exon_number "2"; exon_id "0b2c8872-62cb-4bc9-90dc-4216b640746b-1_ENSG00000186141.4.2";
chr1	/dev/stdin	CDS	145594039	145594188	.	-	1	gene_id "0b2c8872-62cb-4bc9-90dc-4216b640746b-1_ENSG00000186141.4"; transcript_id "0b2c8872-62cb-4bc9-90dc-4216b640746b-1_ENSG00000186141.4"; exon_number "2"; exon_id "0b2c8872-62cb-4bc9-90dc-4216b640746b-1_ENSG00000186141.4.2";
chr1	/dev/stdin	exon	145594945	145594994	.	-	.	gene_id "0b2c8872-62cb-4bc9-90dc-4216b640746b-1_ENSG00000186141.4"; transcript_id "0b2c8872-62cb-4bc9-90dc-4216b640746b-1_ENSG00000186141.4"; exon_number "3"; exon_id "0b2c8872-62cb-4bc9-90dc-4216b640746b-1_ENSG00000186141.4.3";
chr1	/dev/stdin	CDS	145594945	145594994	.	-	0	gene_id "0b2c8872-62cb-4bc9-90dc-4216b640746b-1_ENSG00000186141.4"; transcript_id "0b2c8872-62cb-4bc9-90dc-4216b640746b-1_ENSG00000186141.4"; exon_number "3"; exon_id "0b2c8872-62cb-4bc9-90dc-4216b640746b-1_ENSG00000186141.4.3";
chr1	/dev/stdin	exon	145595119	145595220	.	-	.	gene_id "0b2c8872-62cb-4bc9-90dc-4216b640746b-1_ENSG00000186141.4"; transcript_id "0b2c8872-62cb-4bc9-90dc-4216b640746b-1_ENSG00000186141.4"; exon_number "4"; exon_id "0b2c8872-62cb-4bc9-90dc-4216b640746b-1_ENSG00000186141.4.4";
chr1	/dev/stdin	CDS	145595119	145595220	.	-	0	gene_id "0b2c8872-62cb-4bc9-90dc-4216b640746b-1_ENSG00000186141.4"; transcript_id "0b2c8872-62cb-4bc9-90dc-4216b640746b-1_ENSG00000186141.4"; exon_number "4"; exon_id "0b2c8872-62cb-4bc9-90dc-4216b640746b-1_ENSG00000186141.4.4";
chr1	/dev/stdin	exon	145596904	145597054	.	-	.	gene_id "0b2c8872-62cb-4bc9-90dc-4216b640746b-1_ENSG00000186141.4"; transcript_id "0b2c8872-62cb-4bc9-90dc-4216b640746b-1_ENSG00000186141.4"; exon_number "5"; exon_id "0b2c8872-62cb-4bc9-90dc-4216b640746b-1_ENSG00000186141.4.5";
chr1	/dev/stdin	CDS	145596904	145597054	.	-	1	gene_id "0b2c8872-62cb-4bc9-90dc-4216b640746b-1_ENSG00000186141.4"; transcript_id "0b2c8872-62cb-4bc9-90dc-4216b640746b-1_ENSG00000186141.4"; exon_number "5"; exon_id "0b2c8872-62cb-4bc9-90dc-4216b640746b-1_ENSG00000186141.4.5";
chr1	/dev/stdin	exon	145597514	145597574	.	-	.	gene_id "0b2c8872-62cb-4bc9-90dc-4216b640746b-1_ENSG00000186141.4"; transcript_id "0b2c8872-62cb-4bc9-90dc-4216b640746b-1_ENSG00000186141.4"; exon_number "6"; exon_id "0b2c8872-62cb-4bc9-90dc-4216b640746b-1_ENSG00000186141.4.6";
chr1	/dev/stdin	CDS	145597514	145597574	.	-	2	gene_id "0b2c8872-62cb-4bc9-90dc-4216b640746b-1_ENSG00000186141.4"; transcript_id "0b2c8872-62cb-4bc9-90dc-4216b640746b-1_ENSG00000186141.4"; exon_number "6"; exon_id "0b2c8872-62cb-4bc9-90dc-4216b640746b-1_ENSG00000186141.4.6";
chr1	/dev/stdin	exon	145598244	145598295	.	-	.	gene_id "0b2c8872-62cb-4bc9-90dc-4216b640746b-1_ENSG00000186141.4"; transcript_id "0b2c8872-62cb-4bc9-90dc-4216b640746b-1_ENSG00000186141.4"; exon_number "7"; exon_id "0b2c8872-62cb-4bc9-90dc-4216b640746b-1_ENSG00000186141.4.7";
chr1	/dev/stdin	CDS	145598244	145598295	.	-	0	gene_id "0b2c8872-62cb-4bc9-90dc-4216b640746b-1_ENSG00000186141.4"; transcript_id "0b2c8872-62cb-4bc9-90dc-4216b640746b-1_ENSG00000186141.4"; exon_number "7"; exon_id "0b2c8872-62cb-4bc9-90dc-4216b640746b-1_ENSG00000186141.4.7";
chr1	/dev/stdin	exon	145598536	145598616	.	-	.	gene_id "0b2c8872-62cb-4bc9-90dc-4216b640746b-1_ENSG00000186141.4"; transcript_id "0b2c8872-62cb-4bc9-90dc-4216b640746b-1_ENSG00000186141.4"; exon_number "8"; exon_id "0b2c8872-62cb-4bc9-90dc-4216b640746b-1_ENSG00000186141.4.8";
chr1	/dev/stdin	CDS	145598536	145598616	.	-	0	gene_id "0b2c8872-62cb-4bc9-90dc-4216b640746b-1_ENSG00000186141.4"; transcript_id "0b2c8872-62cb-4bc9-90dc-4216b640746b-1_ENSG00000186141.4"; exon_number "8"; exon_id "0b2c8872-62cb-4bc9-90dc-4216b640746b-1_ENSG00000186141.4.8";
chr1	/dev/stdin	exon	145601530	145601622	.	-	.	gene_id "0b2c8872-62cb-4bc9-90dc-4216b640746b-1_ENSG00000186141.4"; transcript_id "0b2c8872-62cb-4bc9-90dc-4216b640746b-1_ENSG00000186141.4"; exon_number "9"; exon_id "0b2c8872-62cb-4bc9-90dc-4216b640746b-1_ENSG00000186141.4.9";
chr1	/dev/stdin	CDS	145601530	145601622	.	-	0	gene_id "0b2c8872-62cb-4bc9-90dc-4216b640746b-1_ENSG00000186141.4"; transcript_id "0b2c8872-62cb-4bc9-90dc-4216b640746b-1_ENSG00000186141.4"; exon_number "9"; exon_id "0b2c8872-62cb-4bc9-90dc-4216b640746b-1_ENSG00000186141.4.9";
chr1	/dev/stdin	exon	145601748	145601852	.	-	.	gene_id "0b2c8872-62cb-4bc9-90dc-4216b640746b-1_ENSG00000186141.4"; transcript_id "0b2c8872-62cb-4bc9-90dc-4216b640746b-1_ENSG00000186141.4"; exon_number "10"; exon_id "0b2c8872-62cb-4bc9-90dc-4216b640746b-1_ENSG00000186141.4.10";
chr1	/dev/stdin	CDS	145601748	145601852	.	-	0	gene_id "0b2c8872-62cb-4bc9-90dc-4216b640746b-1_ENSG00000186141.4"; transcript_id "0b2c8872-62cb-4bc9-90dc-4216b640746b-1_ENSG00000186141.4"; exon_number "10"; exon_id "0b2c8872-62cb-4bc9-90dc-4216b640746b-1_ENSG00000186141.4.10";
chr1	/dev/stdin	exon	145606275	145606363	.	-	.	gene_id "0b2c8872-62cb-4bc9-90dc-4216b640746b-1_ENSG00000186141.4"; transcript_id "0b2c8872-62cb-4bc9-90dc-4216b640746b-1_ENSG00000186141.4"; exon_number "11"; exon_id "0b2c8872-62cb-4bc9-90dc-4216b640746b-1_ENSG00000186141.4.11";
chr1	/dev/stdin	CDS	145606275	145606363	.	-	2	gene_id "0b2c8872-62cb-4bc9-90dc-4216b640746b-1_ENSG00000186141.4"; transcript_id "0b2c8872-62cb-4bc9-90dc-4216b640746b-1_ENSG00000186141.4"; exon_number "11"; exon_id "0b2c8872-62cb-4bc9-90dc-4216b640746b-1_ENSG00000186141.4.11";
chr1	/dev/stdin	exon	145608108	145608293	.	-	.	gene_id "0b2c8872-62cb-4bc9-90dc-4216b640746b-1_ENSG00000186141.4"; transcript_id "0b2c8872-62cb-4bc9-90dc-4216b640746b-1_ENSG00000186141.4"; exon_number "12"; exon_id "0b2c8872-62cb-4bc9-90dc-4216b640746b-1_ENSG00000186141.4.12";
chr1	/dev/stdin	CDS	145608108	145608293	.	-	2	gene_id "0b2c8872-62cb-4bc9-90dc-4216b640746b-1_ENSG00000186141.4"; transcript_id "0b2c8872-62cb-4bc9-90dc-4216b640746b-1_ENSG00000186141.4"; exon_number "12"; exon_id "0b2c8872-62cb-4bc9-90dc-4216b640746b-1_ENSG00000186141.4.12";
chr1	/dev/stdin	exon	145608404	145608507	.	-	.	gene_id "0b2c8872-62cb-4bc9-90dc-4216b640746b-1_ENSG00000186141.4"; transcript_id "0b2c8872-62cb-4bc9-90dc-4216b640746b-1_ENSG00000186141.4"; exon_number "13"; exon_id "0b2c8872-62cb-4bc9-90dc-4216b640746b-1_ENSG00000186141.4.13";
chr1	/dev/stdin	CDS	145608404	145608507	.	-	1	gene_id "0b2c8872-62cb-4bc9-90dc-4216b640746b-1_ENSG00000186141.4"; transcript_id "0b2c8872-62cb-4bc9-90dc-4216b640746b-1_ENSG00000186141.4"; exon_number "13"; exon_id "0b2c8872-62cb-4bc9-90dc-4216b640746b-1_ENSG00000186141.4.13";
chr1	/dev/stdin	exon	145608621	145608659	.	-	.	gene_id "0b2c8872-62cb-4bc9-90dc-4216b640746b-1_ENSG00000186141.4"; transcript_id "0b2c8872-62cb-4bc9-90dc-4216b640746b-1_ENSG00000186141.4"; exon_number "14"; exon_id "0b2c8872-62cb-4bc9-90dc-4216b640746b-1_ENSG00000186141.4.14";
chr1	/dev/stdin	CDS	145608621	145608659	.	-	1	gene_id "0b2c8872-62cb-4bc9-90dc-4216b640746b-1_ENSG00000186141.4"; transcript_id "0b2c8872-62cb-4bc9-90dc-4216b640746b-1_ENSG00000186141.4"; exon_number "14"; exon_id "0b2c8872-62cb-4bc9-90dc-4216b640746b-1_ENSG00000186141.4.14";
chr1	/dev/stdin	exon	145609190	145609356	.	-	.	gene_id "0b2c8872-62cb-4bc9-90dc-4216b640746b-1_ENSG00000186141.4"; transcript_id "0b2c8872-62cb-4bc9-90dc-4216b640746b-1_ENSG00000186141.4"; exon_number "15"; exon_id "0b2c8872-62cb-4bc9-90dc-4216b640746b-1_ENSG00000186141.4.15";
chr1	/dev/stdin	CDS	145609190	145609356	.	-	0	gene_id "0b2c8872-62cb-4bc9-90dc-4216b640746b-1_ENSG00000186141.4"; transcript_id "0b2c8872-62cb-4bc9-90dc-4216b640746b-1_ENSG00000186141.4"; exon_number "15"; exon_id "0b2c8872-62cb-4bc9-90dc-4216b640746b-1_ENSG00000186141.4.15";
chr1	/dev/stdin	exon	145610744	145611025	.	-	.	gene_id "0b2c8872-62cb-4bc9-90dc-4216b640746b-1_ENSG00000186141.4"; transcript_id "0b2c8872-62cb-4bc9-90dc-4216b640746b-1_ENSG00000186141.4"; exon_number "16"; exon_id "0b2c8872-62cb-4bc9-90dc-4216b640746b-1_ENSG00000186141.4.16";
chr1	/dev/stdin	CDS	145610744	145611025	.	-	0	gene_id "0b2c8872-62cb-4bc9-90dc-4216b640746b-1_ENSG00000186141.4"; transcript_id "0b2c8872-62cb-4bc9-90dc-4216b640746b-1_ENSG00000186141.4"; exon_number "16"; exon_id "0b2c8872-62cb-4bc9-90dc-4216b640746b-1_ENSG00000186141.4.16";
chr1	/dev/stdin	start_codon	145611023	145611025	.	-	0	gene_id "0b2c8872-62cb-4bc9-90dc-4216b640746b-1_ENSG00000186141.4"; transcript_id "0b2c8872-62cb-4bc9-90dc-4216b640746b-1_ENSG00000186141.4"; exon_number "16"; exon_id "0b2c8872-62cb-4bc9-90dc-4216b640746b-1_ENSG00000186141.4.16";
chr1	/dev/stdin	stop_codon	145592606	145592608	.	-	0	gene_id "0b2c8872-62cb-4bc9-90dc-4216b640746b-1_ENSG00000186141.4"; transcript_id "0b2c8872-62cb-4bc9-90dc-4216b640746b-1_ENSG00000186141.4"; exon_number "1"; exon_id "0b2c8872-62cb-4bc9-90dc-4216b640746b-1_ENSG00000186141.4.1";
chr1	/dev/stdin	transcript	145592357	145610937	.	-	.	gene_id "0b2c8872-62cb-4bc9-90dc-4216b640746b-2_ENSG00000186141.4"; transcript_id "0b2c8872-62cb-4bc9-90dc-4216b640746b-2_ENSG00000186141.4";
chr1	/dev/stdin	exon	145592357	145592771	.	-	.	gene_id "0b2c8872-62cb-4bc9-90dc-4216b640746b-2_ENSG00000186141.4"; transcript_id "0b2c8872-62cb-4bc9-90dc-4216b640746b-2_ENSG00000186141.4"; exon_number "1"; exon_id "0b2c8872-62cb-4bc9-90dc-4216b640746b-2_ENSG00000186141.4.1";
chr1	/dev/stdin	CDS	145592357	145592771	.	-	2	gene_id "0b2c8872-62cb-4bc9-90dc-4216b640746b-2_ENSG00000186141.4"; transcript_id "0b2c8872-62cb-4bc9-90dc-4216b640746b-2_ENSG00000186141.4"; exon_number "1"; exon_id "0b2c8872-62cb-4bc9-90dc-4216b640746b-2_ENSG00000186141.4.1";
chr1	/dev/stdin	exon	145594039	145594188	.	-	.	gene_id "0b2c8872-62cb-4bc9-90dc-4216b640746b-2_ENSG00000186141.4"; transcript_id "0b2c8872-62cb-4bc9-90dc-4216b640746b-2_ENSG00000186141.4"; exon_number "2"; exon_id "0b2c8872-62cb-4bc9-90dc-4216b640746b-2_ENSG00000186141.4.2";
chr1	/dev/stdin	CDS	145594039	145594188	.	-	2	gene_id "0b2c8872-62cb-4bc9-90dc-4216b640746b-2_ENSG00000186141.4"; transcript_id "0b2c8872-62cb-4bc9-90dc-4216b640746b-2_ENSG00000186141.4"; exon_number "2"; exon_id "0b2c8872-62cb-4bc9-90dc-4216b640746b-2_ENSG00000186141.4.2";
chr1	/dev/stdin	exon	145594945	145594994	.	-	.	gene_id "0b2c8872-62cb-4bc9-90dc-4216b640746b-2_ENSG00000186141.4"; transcript_id "0b2c8872-62cb-4bc9-90dc-4216b640746b-2_ENSG00000186141.4"; exon_number "3"; exon_id "0b2c8872-62cb-4bc9-90dc-4216b640746b-2_ENSG00000186141.4.3";
chr1	/dev/stdin	CDS	145594945	145594994	.	-	1	gene_id "0b2c8872-62cb-4bc9-90dc-4216b640746b-2_ENSG00000186141.4"; transcript_id "0b2c8872-62cb-4bc9-90dc-4216b640746b-2_ENSG00000186141.4"; exon_number "3"; exon_id "0b2c8872-62cb-4bc9-90dc-4216b640746b-2_ENSG00000186141.4.3";
chr1	/dev/stdin	exon	145595119	145595220	.	-	.	gene_id "0b2c8872-62cb-4bc9-90dc-4216b640746b-2_ENSG00000186141.4"; transcript_id "0b2c8872-62cb-4bc9-90dc-4216b640746b-2_ENSG00000186141.4"; exon_number "4"; exon_id "0b2c8872-62cb-4bc9-90dc-4216b640746b-2_ENSG00000186141.4.4";
chr1	/dev/stdin	CDS	145595119	145595220	.	-	1	gene_id "0b2c8872-62cb-4bc9-90dc-4216b640746b-2_ENSG00000186141.4"; transcript_id "0b2c8872-62cb-4bc9-90dc-4216b640746b-2_ENSG00000186141.4"; exon_number "4"; exon_id "0b2c8872-62cb-4bc9-90dc-4216b640746b-2_ENSG00000186141.4.4";
chr1	/dev/stdin	exon	145596904	145597054	.	-	.	gene_id "0b2c8872-62cb-4bc9-90dc-4216b640746b-2_ENSG00000186141.4"; transcript_id "0b2c8872-62cb-4bc9-90dc-4216b640746b-2_ENSG00000186141.4"; exon_number "5"; exon_id "0b2c8872-62cb-4bc9-90dc-4216b640746b-2_ENSG00000186141.4.5";
chr1	/dev/stdin	CDS	145596904	145597054	.	-	2	gene_id "0b2c8872-62cb-4bc9-90dc-4216b640746b-2_ENSG00000186141.4"; transcript_id "0b2c8872-62cb-4bc9-90dc-4216b640746b-2_ENSG00000186141.4"; exon_number "5"; exon_id "0b2c8872-62cb-4bc9-90dc-4216b640746b-2_ENSG00000186141.4.5";
chr1	/dev/stdin	exon	145597514	145597574	.	-	.	gene_id "0b2c8872-62cb-4bc9-90dc-4216b640746b-2_ENSG00000186141.4"; transcript_id "0b2c8872-62cb-4bc9-90dc-4216b640746b-2_ENSG00000186141.4"; exon_number "6"; exon_id "0b2c8872-62cb-4bc9-90dc-4216b640746b-2_ENSG00000186141.4.6";
chr1	/dev/stdin	CDS	145597514	145597574	.	-	0	gene_id "0b2c8872-62cb-4bc9-90dc-4216b640746b-2_ENSG00000186141.4"; transcript_id "0b2c8872-62cb-4bc9-90dc-4216b640746b-2_ENSG00000186141.4"; exon_number "6"; exon_id "0b2c8872-62cb-4bc9-90dc-4216b640746b-2_ENSG00000186141.4.6";
chr1	/dev/stdin	exon	145598244	145598295	.	-	.	gene_id "0b2c8872-62cb-4bc9-90dc-4216b640746b-2_ENSG00000186141.4"; transcript_id "0b2c8872-62cb-4bc9-90dc-4216b640746b-2_ENSG00000186141.4"; exon_number "7"; exon_id "0b2c8872-62cb-4bc9-90dc-4216b640746b-2_ENSG00000186141.4.7";
chr1	/dev/stdin	CDS	145598244	145598295	.	-	1	gene_id "0b2c8872-62cb-4bc9-90dc-4216b640746b-2_ENSG00000186141.4"; transcript_id "0b2c8872-62cb-4bc9-90dc-4216b640746b-2_ENSG00000186141.4"; exon_number "7"; exon_id "0b2c8872-62cb-4bc9-90dc-4216b640746b-2_ENSG00000186141.4.7";
chr1	/dev/stdin	exon	145598536	145598616	.	-	.	gene_id "0b2c8872-62cb-4bc9-90dc-4216b640746b-2_ENSG00000186141.4"; transcript_id "0b2c8872-62cb-4bc9-90dc-4216b640746b-2_ENSG00000186141.4"; exon_number "8"; exon_id "0b2c8872-62cb-4bc9-90dc-4216b640746b-2_ENSG00000186141.4.8";
chr1	/dev/stdin	CDS	145598536	145598616	.	-	1	gene_id "0b2c8872-62cb-4bc9-90dc-4216b640746b-2_ENSG00000186141.4"; transcript_id "0b2c8872-62cb-4bc9-90dc-4216b640746b-2_ENSG00000186141.4"; exon_number "8"; exon_id "0b2c8872-62cb-4bc9-90dc-4216b640746b-2_ENSG00000186141.4.8";
chr1	/dev/stdin	exon	145601530	145601622	.	-	.	gene_id "0b2c8872-62cb-4bc9-90dc-4216b640746b-2_ENSG00000186141.4"; transcript_id "0b2c8872-62cb-4bc9-90dc-4216b640746b-2_ENSG00000186141.4"; exon_number "9"; exon_id "0b2c8872-62cb-4bc9-90dc-4216b640746b-2_ENSG00000186141.4.9";
chr1	/dev/stdin	CDS	145601530	145601622	.	-	1	gene_id "0b2c8872-62cb-4bc9-90dc-4216b640746b-2_ENSG00000186141.4"; transcript_id "0b2c8872-62cb-4bc9-90dc-4216b640746b-2_ENSG00000186141.4"; exon_number "9"; exon_id "0b2c8872-62cb-4bc9-90dc-4216b640746b-2_ENSG00000186141.4.9";
chr1	/dev/stdin	exon	145601748	145601852	.	-	.	gene_id "0b2c8872-62cb-4bc9-90dc-4216b640746b-2_ENSG00000186141.4"; transcript_id "0b2c8872-62cb-4bc9-90dc-4216b640746b-2_ENSG00000186141.4"; exon_number "10"; exon_id "0b2c8872-62cb-4bc9-90dc-4216b640746b-2_ENSG00000186141.4.10";
chr1	/dev/stdin	CDS	145601748	145601852	.	-	1	gene_id "0b2c8872-62cb-4bc9-90dc-4216b640746b-2_ENSG00000186141.4"; transcript_id "0b2c8872-62cb-4bc9-90dc-4216b640746b-2_ENSG00000186141.4"; exon_number "10"; exon_id "0b2c8872-62cb-4bc9-90dc-4216b640746b-2_ENSG00000186141.4.10";
chr1	/dev/stdin	exon	145606275	145606363	.	-	.	gene_id "0b2c8872-62cb-4bc9-90dc-4216b640746b-2_ENSG00000186141.4"; transcript_id "0b2c8872-62cb-4bc9-90dc-4216b640746b-2_ENSG00000186141.4"; exon_number "11"; exon_id "0b2c8872-62cb-4bc9-90dc-4216b640746b-2_ENSG00000186141.4.11";
chr1	/dev/stdin	CDS	145606275	145606363	.	-	0	gene_id "0b2c8872-62cb-4bc9-90dc-4216b640746b-2_ENSG00000186141.4"; transcript_id "0b2c8872-62cb-4bc9-90dc-4216b640746b-2_ENSG00000186141.4"; exon_number "11"; exon_id "0b2c8872-62cb-4bc9-90dc-4216b640746b-2_ENSG00000186141.4.11";
chr1	/dev/stdin	exon	145608108	145608293	.	-	.	gene_id "0b2c8872-62cb-4bc9-90dc-4216b640746b-2_ENSG00000186141.4"; transcript_id "0b2c8872-62cb-4bc9-90dc-4216b640746b-2_ENSG00000186141.4"; exon_number "12"; exon_id "0b2c8872-62cb-4bc9-90dc-4216b640746b-2_ENSG00000186141.4.12";
chr1	/dev/stdin	CDS	145608108	145608293	.	-	0	gene_id "0b2c8872-62cb-4bc9-90dc-4216b640746b-2_ENSG00000186141.4"; transcript_id "0b2c8872-62cb-4bc9-90dc-4216b640746b-2_ENSG00000186141.4"; exon_number "12"; exon_id "0b2c8872-62cb-4bc9-90dc-4216b640746b-2_ENSG00000186141.4.12";
chr1	/dev/stdin	exon	145608404	145608507	.	-	.	gene_id "0b2c8872-62cb-4bc9-90dc-4216b640746b-2_ENSG00000186141.4"; transcript_id "0b2c8872-62cb-4bc9-90dc-4216b640746b-2_ENSG00000186141.4"; exon_number "13"; exon_id "0b2c8872-62cb-4bc9-90dc-4216b640746b-2_ENSG00000186141.4.13";
chr1	/dev/stdin	CDS	145608404	145608507	.	-	2	gene_id "0b2c8872-62cb-4bc9-90dc-4216b640746b-2_ENSG00000186141.4"; transcript_id "0b2c8872-62cb-4bc9-90dc-4216b640746b-2_ENSG00000186141.4"; exon_number "13"; exon_id "0b2c8872-62cb-4bc9-90dc-4216b640746b-2_ENSG00000186141.4.13";
chr1	/dev/stdin	exon	145608621	145608659	.	-	.	gene_id "0b2c8872-62cb-4bc9-90dc-4216b640746b-2_ENSG00000186141.4"; transcript_id "0b2c8872-62cb-4bc9-90dc-4216b640746b-2_ENSG00000186141.4"; exon_number "14"; exon_id "0b2c8872-62cb-4bc9-90dc-4216b640746b-2_ENSG00000186141.4.14";
chr1	/dev/stdin	CDS	145608621	145608659	.	-	2	gene_id "0b2c8872-62cb-4bc9-90dc-4216b640746b-2_ENSG00000186141.4"; transcript_id "0b2c8872-62cb-4bc9-90dc-4216b640746b-2_ENSG00000186141.4"; exon_number "14"; exon_id "0b2c8872-62cb-4bc9-90dc-4216b640746b-2_ENSG00000186141.4.14";
chr1	/dev/stdin	exon	145609190	145609356	.	-	.	gene_id "0b2c8872-62cb-4bc9-90dc-4216b640746b-2_ENSG00000186141.4"; transcript_id "0b2c8872-62cb-4bc9-90dc-4216b640746b-2_ENSG00000186141.4"; exon_number "15"; exon_id "0b2c8872-62cb-4bc9-90dc-4216b640746b-2_ENSG00000186141.4.15";
chr1	/dev/stdin	CDS	145609190	145609356	.	-	1	gene_id "0b2c8872-62cb-4bc9-90dc-4216b640746b-2_ENSG00000186141.4"; transcript_id "0b2c8872-62cb-4bc9-90dc-4216b640746b-2_ENSG00000186141.4"; exon_number "15"; exon_id "0b2c8872-62cb-4bc9-90dc-4216b640746b-2_ENSG00000186141.4.15";
chr1	/dev/stdin	exon	145610744	145610937	.	-	.	gene_id "0b2c8872-62cb-4bc9-90dc-4216b640746b-2_ENSG00000186141.4"; transcript_id "0b2c8872-62cb-4bc9-90dc-4216b640746b-2_ENSG00000186141.4"; exon_number "16"; exon_id "0b2c8872-62cb-4bc9-90dc-4216b640746b-2_ENSG00000186141.4.16";
chr1	/dev/stdin	CDS	145610744	145610937	.	-	0	gene_id "0b2c8872-62cb-4bc9-90dc-4216b640746b-2_ENSG00000186141.4"; transcript_id "0b2c8872-62cb-4bc9-90dc-4216b640746b-2_ENSG00000186141.4"; exon_number "16"; exon_id "0b2c8872-62cb-4bc9-90dc-4216b640746b-2_ENSG00000186141.4.16";
chr1	/dev/stdin	start_codon	145610935	145610937	.	-	0	gene_id "0b2c8872-62cb-4bc9-90dc-4216b640746b-2_ENSG00000186141.4"; transcript_id "0b2c8872-62cb-4bc9-90dc-4216b640746b-2_ENSG00000186141.4"; exon_number "16"; exon_id "0b2c8872-62cb-4bc9-90dc-4216b640746b-2_ENSG00000186141.4.16";
chr1	/dev/stdin	transcript	145592606	145611025	.	-	.	gene_id "ENST00000334163.3-1_ENSG00000186141.4"; transcript_id "ENST00000334163.3-1_ENSG00000186141.4";
chr1	/dev/stdin	exon	145592606	145592771	.	-	.	gene_id "ENST00000334163.3-1_ENSG00000186141.4"; transcript_id "ENST00000334163.3-1_ENSG00000186141.4"; exon_number "1"; exon_id "ENST00000334163.3-1_ENSG00000186141.4.1";
chr1	/dev/stdin	CDS	145592606	145592771	.	-	2	gene_id "ENST00000334163.3-1_ENSG00000186141.4"; transcript_id "ENST00000334163.3-1_ENSG00000186141.4"; exon_number "1"; exon_id "ENST00000334163.3-1_ENSG00000186141.4.1";
chr1	/dev/stdin	exon	145594039	145594188	.	-	.	gene_id "ENST00000334163.3-1_ENSG00000186141.4"; transcript_id "ENST00000334163.3-1_ENSG00000186141.4"; exon_number "2"; exon_id "ENST00000334163.3-1_ENSG00000186141.4.2";
chr1	/dev/stdin	CDS	145594039	145594188	.	-	2	gene_id "ENST00000334163.3-1_ENSG00000186141.4"; transcript_id "ENST00000334163.3-1_ENSG00000186141.4"; exon_number "2"; exon_id "ENST00000334163.3-1_ENSG00000186141.4.2";
chr1	/dev/stdin	exon	145594945	145594994	.	-	.	gene_id "ENST00000334163.3-1_ENSG00000186141.4"; transcript_id "ENST00000334163.3-1_ENSG00000186141.4"; exon_number "3"; exon_id "ENST00000334163.3-1_ENSG00000186141.4.3";
chr1	/dev/stdin	CDS	145594945	145594994	.	-	1	gene_id "ENST00000334163.3-1_ENSG00000186141.4"; transcript_id "ENST00000334163.3-1_ENSG00000186141.4"; exon_number "3"; exon_id "ENST00000334163.3-1_ENSG00000186141.4.3";
chr1	/dev/stdin	exon	145595119	145595220	.	-	.	gene_id "ENST00000334163.3-1_ENSG00000186141.4"; transcript_id "ENST00000334163.3-1_ENSG00000186141.4"; exon_number "4"; exon_id "ENST00000334163.3-1_ENSG00000186141.4.4";
chr1	/dev/stdin	CDS	145595119	145595220	.	-	1	gene_id "ENST00000334163.3-1_ENSG00000186141.4"; transcript_id "ENST00000334163.3-1_ENSG00000186141.4"; exon_number "4"; exon_id "ENST00000334163.3-1_ENSG00000186141.4.4";
chr1	/dev/stdin	exon	145596904	145597054	.	-	.	gene_id "ENST00000334163.3-1_ENSG00000186141.4"; transcript_id "ENST00000334163.3-1_ENSG00000186141.4"; exon_number "5"; exon_id "ENST00000334163.3-1_ENSG00000186141.4.5";
chr1	/dev/stdin	CDS	145596904	145597054	.	-	2	gene_id "ENST00000334163.3-1_ENSG00000186141.4"; transcript_id "ENST00000334163.3-1_ENSG00000186141.4"; exon_number "5"; exon_id "ENST00000334163.3-1_ENSG00000186141.4.5";
chr1	/dev/stdin	exon	145597514	145597574	.	-	.	gene_id "ENST00000334163.3-1_ENSG00000186141.4"; transcript_id "ENST00000334163.3-1_ENSG00000186141.4"; exon_number "6"; exon_id "ENST00000334163.3-1_ENSG00000186141.4.6";
chr1	/dev/stdin	CDS	145597514	145597574	.	-	0	gene_id "ENST00000334163.3-1_ENSG00000186141.4"; transcript_id "ENST00000334163.3-1_ENSG00000186141.4"; exon_number "6"; exon_id "ENST00000334163.3-1_ENSG00000186141.4.6";
chr1	/dev/stdin	exon	145598244	145598295	.	-	.	gene_id "ENST00000334163.3-1_ENSG00000186141.4"; transcript_id "ENST00000334163.3-1_ENSG00000186141.4"; exon_number "7"; exon_id "ENST00000334163.3-1_ENSG00000186141.4.7";
chr1	/dev/stdin	CDS	145598244	145598295	.	-	1	gene_id "ENST00000334163.3-1_ENSG00000186141.4"; transcript_id "ENST00000334163.3-1_ENSG00000186141.4"; exon_number "7"; exon_id "ENST00000334163.3-1_ENSG00000186141.4.7";
chr1	/dev/stdin	exon	145598536	145598616	.	-	.	gene_id "ENST00000334163.3-1_ENSG00000186141.4"; transcript_id "ENST00000334163.3-1_ENSG00000186141.4"; exon_number "8"; exon_id "ENST00000334163.3-1_ENSG00000186141.4.8";
chr1	/dev/stdin	CDS	145598536	145598616	.	-	1	gene_id "ENST00000334163.3-1_ENSG00000186141.4"; transcript_id "ENST00000334163.3-1_ENSG00000186141.4"; exon_number "8"; exon_id "ENST00000334163.3-1_ENSG00000186141.4.8";
chr1	/dev/stdin	exon	145601530	145601622	.	-	.	gene_id "ENST00000334163.3-1_ENSG00000186141.4"; transcript_id "ENST00000334163.3-1_ENSG00000186141.4"; exon_number "9"; exon_id "ENST00000334163.3-1_ENSG00000186141.4.9";
chr1	/dev/stdin	CDS	145601530	145601622	.	-	1	gene_id "ENST00000334163.3-1_ENSG00000186141.4"; transcript_id "ENST00000334163.3-1_ENSG00000186141.4"; exon_number "9"; exon_id "ENST00000334163.3-1_ENSG00000186141.4.9";
chr1	/dev/stdin	exon	145601748	145601852	.	-	.	gene_id "ENST00000334163.3-1_ENSG00000186141.4"; transcript_id "ENST00000334163.3-1_ENSG00000186141.4"; exon_number "10"; exon_id "ENST00000334163.3-1_ENSG00000186141.4.10";
chr1	/dev/stdin	CDS	145601748	145601852	.	-	1	gene_id "ENST00000334163.3-1_ENSG00000186141.4"; transcript_id "ENST00000334163.3-1_ENSG00000186141.4"; exon_number "10"; exon_id "ENST00000334163.3-1_ENSG00000186141.4.10";
chr1	/dev/stdin	exon	145606275	145606363	.	-	.	gene_id "ENST00000334163.3-1_ENSG00000186141.4"; transcript_id "ENST00000334163.3-1_ENSG00000186141.4"; exon_number "11"; exon_id "ENST00000334163.3-1_ENSG00000186141.4.11";
chr1	/dev/stdin	CDS	145606275	145606363	.	-	0	gene_id "ENST00000334163.3-1_ENSG00000186141.4"; transcript_id "ENST00000334163.3-1_ENSG00000186141.4"; exon_number "11"; exon_id "ENST00000334163.3-1_ENSG00000186141.4.11";
chr1	/dev/stdin	exon	145608108	145608293	.	-	.	gene_id "ENST00000334163.3-1_ENSG00000186141.4"; transcript_id "ENST00000334163.3-1_ENSG00000186141.4"; exon_number "12"; exon_id "ENST00000334163.3-1_ENSG00000186141.4.12";
chr1	/dev/stdin	CDS	145608108	145608293	.	-	0	gene_id "ENST00000334163.3-1_ENSG00000186141.4"; transcript_id "ENST00000334163.3-1_ENSG00000186141.4"; exon_number "12"; exon_id "ENST00000334163.3-1_ENSG00000186141.4.12";
chr1	/dev/stdin	exon	145608404	145608659	.	-	.	gene_id "ENST00000334163.3-1_ENSG00000186141.4"; transcript_id "ENST00000334163.3-1_ENSG00000186141.4"; exon_number "13"; exon_id "ENST00000334163.3-1_ENSG00000186141.4.13";
chr1	/dev/stdin	CDS	145608404	145608659	.	-	1	gene_id "ENST00000334163.3-1_ENSG00000186141.4"; transcript_id "ENST00000334163.3-1_ENSG00000186141.4"; exon_number "13"; exon_id "ENST00000334163.3-1_ENSG00000186141.4.13";
chr1	/dev/stdin	exon	145609190	145609356	.	-	.	gene_id "ENST00000334163.3-1_ENSG00000186141.4"; transcript_id "ENST00000334163.3-1_ENSG00000186141.4"; exon_number "14"; exon_id "ENST00000334163.3-1_ENSG00000186141.4.14";
chr1	/dev/stdin	CDS	145609190	145609356	.	-	0	gene_id "ENST00000334163.3-1_ENSG00000186141.4"; transcript_id "ENST00000334163.3-1_ENSG00000186141.4"; exon_number "14"; exon_id "ENST00000334163.3-1_ENSG00000186141.4.14";
chr1	/dev/stdin	exon	145610744	145611025	.	-	.	gene_id "ENST00000334163.3-1_ENSG00000186141.4"; transcript_id "ENST00000334163.3-1_ENSG00000186141.4"; exon_number "15"; exon_id "ENST00000334163.3-1_ENSG00000186141.4.15";
chr1	/dev/stdin	CDS	145610744	145611025	.	-	0	gene_id "ENST00000334163.3-1_ENSG00000186141.4"; transcript_id "ENST00000334163.3-1_ENSG00000186141.4"; exon_number "15"; exon_id "ENST00000334163.3-1_ENSG00000186141.4.15";
chr1	/dev/stdin	start_codon	145611023	145611025	.	-	0	gene_id "ENST00000334163.3-1_ENSG00000186141.4"; transcript_id "ENST00000334163.3-1_ENSG00000186141.4"; exon_number "15"; exon_id "ENST00000334163.3-1_ENSG00000186141.4.15";
chr1	/dev/stdin	transcript	145592357	145610937	.	-	.	gene_id "ENST00000334163.3-2_ENSG00000186141.4"; transcript_id "ENST00000334163.3-2_ENSG00000186141.4";
chr1	/dev/stdin	exon	145592357	145592771	.	-	.	gene_id "ENST00000334163.3-2_ENSG00000186141.4"; transcript_id "ENST00000334163.3-2_ENSG00000186141.4"; exon_number "1"; exon_id "ENST00000334163.3-2_ENSG00000186141.4.1";
chr1	/dev/stdin	CDS	145592357	145592771	.	-	0	gene_id "ENST00000334163.3-2_ENSG00000186141.4"; transcript_id "ENST00000334163.3-2_ENSG00000186141.4"; exon_number "1"; exon_id "ENST00000334163.3-2_ENSG00000186141.4.1";
chr1	/dev/stdin	exon	145594039	145594188	.	-	.	gene_id "ENST00000334163.3-2_ENSG00000186141.4"; transcript_id "ENST00000334163.3-2_ENSG00000186141.4"; exon_number "2"; exon_id "ENST00000334163.3-2_ENSG00000186141.4.2";
chr1	/dev/stdin	CDS	145594039	145594188	.	-	0	gene_id "ENST00000334163.3-2_ENSG00000186141.4"; transcript_id "ENST00000334163.3-2_ENSG00000186141.4"; exon_number "2"; exon_id "ENST00000334163.3-2_ENSG00000186141.4.2";
chr1	/dev/stdin	exon	145594945	145594994	.	-	.	gene_id "ENST00000334163.3-2_ENSG00000186141.4"; transcript_id "ENST00000334163.3-2_ENSG00000186141.4"; exon_number "3"; exon_id "ENST00000334163.3-2_ENSG00000186141.4.3";
chr1	/dev/stdin	CDS	145594945	145594994	.	-	2	gene_id "ENST00000334163.3-2_ENSG00000186141.4"; transcript_id "ENST00000334163.3-2_ENSG00000186141.4"; exon_number "3"; exon_id "ENST00000334163.3-2_ENSG00000186141.4.3";
chr1	/dev/stdin	exon	145595119	145595220	.	-	.	gene_id "ENST00000334163.3-2_ENSG00000186141.4"; transcript_id "ENST00000334163.3-2_ENSG00000186141.4"; exon_number "4"; exon_id "ENST00000334163.3-2_ENSG00000186141.4.4";
chr1	/dev/stdin	CDS	145595119	145595220	.	-	2	gene_id "ENST00000334163.3-2_ENSG00000186141.4"; transcript_id "ENST00000334163.3-2_ENSG00000186141.4"; exon_number "4"; exon_id "ENST00000334163.3-2_ENSG00000186141.4.4";
chr1	/dev/stdin	exon	145596904	145597054	.	-	.	gene_id "ENST00000334163.3-2_ENSG00000186141.4"; transcript_id "ENST00000334163.3-2_ENSG00000186141.4"; exon_number "5"; exon_id "ENST00000334163.3-2_ENSG00000186141.4.5";
chr1	/dev/stdin	CDS	145596904	145597054	.	-	0	gene_id "ENST00000334163.3-2_ENSG00000186141.4"; transcript_id "ENST00000334163.3-2_ENSG00000186141.4"; exon_number "5"; exon_id "ENST00000334163.3-2_ENSG00000186141.4.5";
chr1	/dev/stdin	exon	145597514	145597574	.	-	.	gene_id "ENST00000334163.3-2_ENSG00000186141.4"; transcript_id "ENST00000334163.3-2_ENSG00000186141.4"; exon_number "6"; exon_id "ENST00000334163.3-2_ENSG00000186141.4.6";
chr1	/dev/stdin	CDS	145597514	145597574	.	-	1	gene_id "ENST00000334163.3-2_ENSG00000186141.4"; transcript_id "ENST00000334163.3-2_ENSG00000186141.4"; exon_number "6"; exon_id "ENST00000334163.3-2_ENSG00000186141.4.6";
chr1	/dev/stdin	exon	145598244	145598295	.	-	.	gene_id "ENST00000334163.3-2_ENSG00000186141.4"; transcript_id "ENST00000334163.3-2_ENSG00000186141.4"; exon_number "7"; exon_id "ENST00000334163.3-2_ENSG00000186141.4.7";
chr1	/dev/stdin	CDS	145598244	145598295	.	-	2	gene_id "ENST00000334163.3-2_ENSG00000186141.4"; transcript_id "ENST00000334163.3-2_ENSG00000186141.4"; exon_number "7"; exon_id "ENST00000334163.3-2_ENSG00000186141.4.7";
chr1	/dev/stdin	exon	145598536	145598616	.	-	.	gene_id "ENST00000334163.3-2_ENSG00000186141.4"; transcript_id "ENST00000334163.3-2_ENSG00000186141.4"; exon_number "8"; exon_id "ENST00000334163.3-2_ENSG00000186141.4.8";
chr1	/dev/stdin	CDS	145598536	145598616	.	-	2	gene_id "ENST00000334163.3-2_ENSG00000186141.4"; transcript_id "ENST00000334163.3-2_ENSG00000186141.4"; exon_number "8"; exon_id "ENST00000334163.3-2_ENSG00000186141.4.8";
chr1	/dev/stdin	exon	145601530	145601622	.	-	.	gene_id "ENST00000334163.3-2_ENSG00000186141.4"; transcript_id "ENST00000334163.3-2_ENSG00000186141.4"; exon_number "9"; exon_id "ENST00000334163.3-2_ENSG00000186141.4.9";
chr1	/dev/stdin	CDS	145601530	145601622	.	-	2	gene_id "ENST00000334163.3-2_ENSG00000186141.4"; transcript_id "ENST00000334163.3-2_ENSG00000186141.4"; exon_number "9"; exon_id "ENST00000334163.3-2_ENSG00000186141.4.9";
chr1	/dev/stdin	exon	145601748	145601852	.	-	.	gene_id "ENST00000334163.3-2_ENSG00000186141.4"; transcript_id "ENST00000334163.3-2_ENSG00000186141.4"; exon_number "10"; exon_id "ENST00000334163.3-2_ENSG00000186141.4.10";
chr1	/dev/stdin	CDS	145601748	145601852	.	-	2	gene_id "ENST00000334163.3-2_ENSG00000186141.4"; transcript_id "ENST00000334163.3-2_ENSG00000186141.4"; exon_number "10"; exon_id "ENST00000334163.3-2_ENSG00000186141.4.10";
chr1	/dev/stdin	exon	145606275	145606363	.	-	.	gene_id "ENST00000334163.3-2_ENSG00000186141.4"; transcript_id "ENST00000334163.3-2_ENSG00000186141.4"; exon_number "11"; exon_id "ENST00000334163.3-2_ENSG00000186141.4.11";
chr1	/dev/stdin	CDS	145606275	145606363	.	-	1	gene_id "ENST00000334163.3-2_ENSG00000186141.4"; transcript_id "ENST00000334163.3-2_ENSG00000186141.4"; exon_number "11"; exon_id "ENST00000334163.3-2_ENSG00000186141.4.11";
chr1	/dev/stdin	exon	145608108	145608293	.	-	.	gene_id "ENST00000334163.3-2_ENSG00000186141.4"; transcript_id "ENST00000334163.3-2_ENSG00000186141.4"; exon_number "12"; exon_id "ENST00000334163.3-2_ENSG00000186141.4.12";
chr1	/dev/stdin	CDS	145608108	145608293	.	-	1	gene_id "ENST00000334163.3-2_ENSG00000186141.4"; transcript_id "ENST00000334163.3-2_ENSG00000186141.4"; exon_number "12"; exon_id "ENST00000334163.3-2_ENSG00000186141.4.12";
chr1	/dev/stdin	exon	145608404	145608659	.	-	.	gene_id "ENST00000334163.3-2_ENSG00000186141.4"; transcript_id "ENST00000334163.3-2_ENSG00000186141.4"; exon_number "13"; exon_id "ENST00000334163.3-2_ENSG00000186141.4.13";
chr1	/dev/stdin	CDS	145608404	145608659	.	-	2	gene_id "ENST00000334163.3-2_ENSG00000186141.4"; transcript_id "ENST00000334163.3-2_ENSG00000186141.4"; exon_number "13"; exon_id "ENST00000334163.3-2_ENSG00000186141.4.13";
chr1	/dev/stdin	exon	145609190	145609356	.	-	.	gene_id "ENST00000334163.3-2_ENSG00000186141.4"; transcript_id "ENST00000334163.3-2_ENSG00000186141.4"; exon_number "14"; exon_id "ENST00000334163.3-2_ENSG00000186141.4.14";
chr1	/dev/stdin	CDS	145609190	145609356	.	-	1	gene_id "ENST00000334163.3-2_ENSG00000186141.4"; transcript_id "ENST00000334163.3-2_ENSG00000186141.4"; exon_number "14"; exon_id "ENST00000334163.3-2_ENSG00000186141.4.14";
chr1	/dev/stdin	exon	145610744	145610937	.	-	.	gene_id "ENST00000334163.3-2_ENSG00000186141.4"; transcript_id "ENST00000334163.3-2_ENSG00000186141.4"; exon_number "15"; exon_id "ENST00000334163.3-2_ENSG00000186141.4.15";
chr1	/dev/stdin	CDS	145610744	145610937	.	-	0	gene_id "ENST00000334163.3-2_ENSG00000186141.4"; transcript_id "ENST00000334163.3-2_ENSG00000186141.4"; exon_number "15"; exon_id "ENST00000334163.3-2_ENSG00000186141.4.15";
chr1	/dev/stdin	start_codon	145610935	145610937	.	-	0	gene_id "ENST00000334163.3-2_ENSG00000186141.4"; transcript_id "ENST00000334163.3-2_ENSG00000186141.4"; exon_number "15"; exon_id "ENST00000334163.3-2_ENSG00000186141.4.15";
chr1	/dev/stdin	transcript	145592606	145610937	.	-	.	gene_id "e216b465-ee35-41fb-b71e-5fed4931dafc_ENSG00000186141.4"; transcript_id "e216b465-ee35-41fb-b71e-5fed4931dafc_ENSG00000186141.4";
chr1	/dev/stdin	exon	145592606	145592771	.	-	.	gene_id "e216b465-ee35-41fb-b71e-5fed4931dafc_ENSG00000186141.4"; transcript_id "e216b465-ee35-41fb-b71e-5fed4931dafc_ENSG00000186141.4"; exon_number "1"; exon_id "e216b465-ee35-41fb-b71e-5fed4931dafc_ENSG00000186141.4.1";
chr1	/dev/stdin	CDS	145592606	145592771	.	-	0	gene_id "e216b465-ee35-41fb-b71e-5fed4931dafc_ENSG00000186141.4"; transcript_id "e216b465-ee35-41fb-b71e-5fed4931dafc_ENSG00000186141.4"; exon_number "1"; exon_id "e216b465-ee35-41fb-b71e-5fed4931dafc_ENSG00000186141.4.1";
chr1	/dev/stdin	exon	145594945	145594994	.	-	.	gene_id "e216b465-ee35-41fb-b71e-5fed4931dafc_ENSG00000186141.4"; transcript_id "e216b465-ee35-41fb-b71e-5fed4931dafc_ENSG00000186141.4"; exon_number "2"; exon_id "e216b465-ee35-41fb-b71e-5fed4931dafc_ENSG00000186141.4.2";
chr1	/dev/stdin	CDS	145594945	145594994	.	-	2	gene_id "e216b465-ee35-41fb-b71e-5fed4931dafc_ENSG00000186141.4"; transcript_id "e216b465-ee35-41fb-b71e-5fed4931dafc_ENSG00000186141.4"; exon_number "2"; exon_id "e216b465-ee35-41fb-b71e-5fed4931dafc_ENSG00000186141.4.2";
chr1	/dev/stdin	exon	145595119	145595220	.	-	.	gene_id "e216b465-ee35-41fb-b71e-5fed4931dafc_ENSG00000186141.4"; transcript_id "e216b465-ee35-41fb-b71e-5fed4931dafc_ENSG00000186141.4"; exon_number "3"; exon_id "e216b465-ee35-41fb-b71e-5fed4931dafc_ENSG00000186141.4.3";
chr1	/dev/stdin	CDS	145595119	145595220	.	-	2	gene_id "e216b465-ee35-41fb-b71e-5fed4931dafc_ENSG00000186141.4"; transcript_id "e216b465-ee35-41fb-b71e-5fed4931dafc_ENSG00000186141.4"; exon_number "3"; exon_id "e216b465-ee35-41fb-b71e-5fed4931dafc_ENSG00000186141.4.3";
chr1	/dev/stdin	exon	145596904	145597054	.	-	.	gene_id "e216b465-ee35-41fb-b71e-5fed4931dafc_ENSG00000186141.4"; transcript_id "e216b465-ee35-41fb-b71e-5fed4931dafc_ENSG00000186141.4"; exon_number "4"; exon_id "e216b465-ee35-41fb-b71e-5fed4931dafc_ENSG00000186141.4.4";
chr1	/dev/stdin	CDS	145596904	145597054	.	-	0	gene_id "e216b465-ee35-41fb-b71e-5fed4931dafc_ENSG00000186141.4"; transcript_id "e216b465-ee35-41fb-b71e-5fed4931dafc_ENSG00000186141.4"; exon_number "4"; exon_id "e216b465-ee35-41fb-b71e-5fed4931dafc_ENSG00000186141.4.4";
chr1	/dev/stdin	exon	145597514	145597574	.	-	.	gene_id "e216b465-ee35-41fb-b71e-5fed4931dafc_ENSG00000186141.4"; transcript_id "e216b465-ee35-41fb-b71e-5fed4931dafc_ENSG00000186141.4"; exon_number "5"; exon_id "e216b465-ee35-41fb-b71e-5fed4931dafc_ENSG00000186141.4.5";
chr1	/dev/stdin	CDS	145597514	145597574	.	-	1	gene_id "e216b465-ee35-41fb-b71e-5fed4931dafc_ENSG00000186141.4"; transcript_id "e216b465-ee35-41fb-b71e-5fed4931dafc_ENSG00000186141.4"; exon_number "5"; exon_id "e216b465-ee35-41fb-b71e-5fed4931dafc_ENSG00000186141.4.5";
chr1	/dev/stdin	exon	145598244	145598295	.	-	.	gene_id "e216b465-ee35-41fb-b71e-5fed4931dafc_ENSG00000186141.4"; transcript_id "e216b465-ee35-41fb-b71e-5fed4931dafc_ENSG00000186141.4"; exon_number "6"; exon_id "e216b465-ee35-41fb-b71e-5fed4931dafc_ENSG00000186141.4.6";
chr1	/dev/stdin	CDS	145598244	145598295	.	-	2	gene_id "e216b465-ee35-41fb-b71e-5fed4931dafc_ENSG00000186141.4"; transcript_id "e216b465-ee35-41fb-b71e-5fed4931dafc_ENSG00000186141.4"; exon_number "6"; exon_id "e216b465-ee35-41fb-b71e-5fed4931dafc_ENSG00000186141.4.6";
chr1	/dev/stdin	exon	145598536	145598616	.	-	.	gene_id "e216b465-ee35-41fb-b71e-5fed4931dafc_ENSG00000186141.4"; transcript_id "e216b465-ee35-41fb-b71e-5fed4931dafc_ENSG00000186141.4"; exon_number "7"; exon_id "e216b465-ee35-41fb-b71e-5fed4931dafc_ENSG00000186141.4.7";
chr1	/dev/stdin	CDS	145598536	145598616	.	-	2	gene_id "e216b465-ee35-41fb-b71e-5fed4931dafc_ENSG00000186141.4"; transcript_id "e216b465-ee35-41fb-b71e-5fed4931dafc_ENSG00000186141.4"; exon_number "7"; exon_id "e216b465-ee35-41fb-b71e-5fed4931dafc_ENSG00000186141.4.7";
chr1	/dev/stdin	exon	145601530	145601622	.	-	.	gene_id "e216b465-ee35-41fb-b71e-5fed4931dafc_ENSG00000186141.4"; transcript_id "e216b465-ee35-41fb-b71e-5fed4931dafc_ENSG00000186141.4"; exon_number "8"; exon_id "e216b465-ee35-41fb-b71e-5fed4931dafc_ENSG00000186141.4.8";
chr1	/dev/stdin	CDS	145601530	145601622	.	-	2	gene_id "e216b465-ee35-41fb-b71e-5fed4931dafc_ENSG00000186141.4"; transcript_id "e216b465-ee35-41fb-b71e-5fed4931dafc_ENSG00000186141.4"; exon_number "8"; exon_id "e216b465-ee35-41fb-b71e-5fed4931dafc_ENSG00000186141.4.8";
chr1	/dev/stdin	exon	145601748	145601852	.	-	.	gene_id "e216b465-ee35-41fb-b71e-5fed4931dafc_ENSG00000186141.4"; transcript_id "e216b465-ee35-41fb-b71e-5fed4931dafc_ENSG00000186141.4"; exon_number "9"; exon_id "e216b465-ee35-41fb-b71e-5fed4931dafc_ENSG00000186141.4.9";
chr1	/dev/stdin	CDS	145601748	145601852	.	-	2	gene_id "e216b465-ee35-41fb-b71e-5fed4931dafc_ENSG00000186141.4"; transcript_id "e216b465-ee35-41fb-b71e-5fed4931dafc_ENSG00000186141.4"; exon_number "9"; exon_id "e216b465-ee35-41fb-b71e-5fed4931dafc_ENSG00000186141.4.9";
chr1	/dev/stdin	exon	145606275	145606363	.	-	.	gene_id "e216b465-ee35-41fb-b71e-5fed4931dafc_ENSG00000186141.4"; transcript_id "e216b465-ee35-41fb-b71e-5fed4931dafc_ENSG00000186141.4"; exon_number "10"; exon_id "e216b465-ee35-41fb-b71e-5fed4931dafc_ENSG00000186141.4.10";
chr1	/dev/stdin	CDS	145606275	145606363	.	-	1	gene_id "e216b465-ee35-41fb-b71e-5fed4931dafc_ENSG00000186141.4"; transcript_id "e216b465-ee35-41fb-b71e-5fed4931dafc_ENSG00000186141.4"; exon_number "10"; exon_id "e216b465-ee35-41fb-b71e-5fed4931dafc_ENSG00000186141.4.10";
chr1	/dev/stdin	exon	145608108	145608293	.	-	.	gene_id "e216b465-ee35-41fb-b71e-5fed4931dafc_ENSG00000186141.4"; transcript_id "e216b465-ee35-41fb-b71e-5fed4931dafc_ENSG00000186141.4"; exon_number "11"; exon_id "e216b465-ee35-41fb-b71e-5fed4931dafc_ENSG00000186141.4.11";
chr1	/dev/stdin	CDS	145608108	145608293	.	-	1	gene_id "e216b465-ee35-41fb-b71e-5fed4931dafc_ENSG00000186141.4"; transcript_id "e216b465-ee35-41fb-b71e-5fed4931dafc_ENSG00000186141.4"; exon_number "11"; exon_id "e216b465-ee35-41fb-b71e-5fed4931dafc_ENSG00000186141.4.11";
chr1	/dev/stdin	exon	145608404	145608659	.	-	.	gene_id "e216b465-ee35-41fb-b71e-5fed4931dafc_ENSG00000186141.4"; transcript_id "e216b465-ee35-41fb-b71e-5fed4931dafc_ENSG00000186141.4"; exon_number "12"; exon_id "e216b465-ee35-41fb-b71e-5fed4931dafc_ENSG00000186141.4.12";
chr1	/dev/stdin	CDS	145608404	145608659	.	-	2	gene_id "e216b465-ee35-41fb-b71e-5fed4931dafc_ENSG00000186141.4"; transcript_id "e216b465-ee35-41fb-b71e-5fed4931dafc_ENSG00000186141.4"; exon_number "12"; exon_id "e216b465-ee35-41fb-b71e-5fed4931dafc_ENSG00000186141.4.12";
chr1	/dev/stdin	exon	145609190	145609356	.	-	.	gene_id "e216b465-ee35-41fb-b71e-5fed4931dafc_ENSG00000186141.4"; transcript_id "e216b465-ee35-41fb-b71e-5fed4931dafc_ENSG00000186141.4"; exon_number "13"; exon_id "e216b465-ee35-41fb-b71e-5fed4931dafc_ENSG00000186141.4.13";
chr1	/dev/stdin	CDS	145609190	145609356	.	-	1	gene_id "e216b465-ee35-41fb-b71e-5fed4931dafc_ENSG00000186141.4"; transcript_id "e216b465-ee35-41fb-b71e-5fed4931dafc_ENSG00000186141.4"; exon_number "13"; exon_id "e216b465-ee35-41fb-b71e-5fed4931dafc_ENSG00000186141.4.13";
chr1	/dev/stdin	exon	145610744	145610937	.	-	.	gene_id "e216b465-ee35-41fb-b71e-5fed4931dafc_ENSG00000186141.4"; transcript_id "e216b465-ee35-41fb-b71e-5fed4931dafc_ENSG00000186141.4"; exon_number "14"; exon_id "e216b465-ee35-41fb-b71e-5fed4931dafc_ENSG00000186141.4.14";
chr1	/dev/stdin	CDS	145610744	145610937	.	-	0	gene_id "e216b465-ee35-41fb-b71e-5fed4931dafc_ENSG00000186141.4"; transcript_id "e216b465-ee35-41fb-b71e-5fed4931dafc_ENSG00000186141.4"; exon_number "14"; exon_id "e216b465-ee35-41fb-b71e-5fed4931dafc_ENSG00000186141.4.14";
chr1	/dev/stdin	start_codon	145610935	145610937	.	-	0	gene_id "e216b465-ee35-41fb-b71e-5fed4931dafc_ENSG00000186141.4"; transcript_id "e216b465-ee35-41fb-b71e-5fed4931dafc_ENSG00000186141.4"; exon_number "14"; exon_id "e216b465-ee35-41fb-b71e-5fed4931dafc_ENSG00000186141.4.14";
chr1	/dev/stdin	transcript	145592606	145610937	.	-	.	gene_id "ad102ed7-93ff-4632-9f65-791eeed3b535_ENSG00000186141.4"; transcript_id "ad102ed7-93ff-4632-9f65-791eeed3b535_ENSG00000186141.4";
chr1	/dev/stdin	exon	145592606	145592771	.	-	.	gene_id "ad102ed7-93ff-4632-9f65-791eeed3b535_ENSG00000186141.4"; transcript_id "ad102ed7-93ff-4632-9f65-791eeed3b535_ENSG00000186141.4"; exon_number "1"; exon_id "ad102ed7-93ff-4632-9f65-791eeed3b535_ENSG00000186141.4.1";
chr1	/dev/stdin	CDS	145592606	145592771	.	-	2	gene_id "ad102ed7-93ff-4632-9f65-791eeed3b535_ENSG00000186141.4"; transcript_id "ad102ed7-93ff-4632-9f65-791eeed3b535_ENSG00000186141.4"; exon_number "1"; exon_id "ad102ed7-93ff-4632-9f65-791eeed3b535_ENSG00000186141.4.1";
chr1	/dev/stdin	exon	145594039	145594188	.	-	.	gene_id "ad102ed7-93ff-4632-9f65-791eeed3b535_ENSG00000186141.4"; transcript_id "ad102ed7-93ff-4632-9f65-791eeed3b535_ENSG00000186141.4"; exon_number "2"; exon_id "ad102ed7-93ff-4632-9f65-791eeed3b535_ENSG00000186141.4.2";
chr1	/dev/stdin	CDS	145594039	145594188	.	-	2	gene_id "ad102ed7-93ff-4632-9f65-791eeed3b535_ENSG00000186141.4"; transcript_id "ad102ed7-93ff-4632-9f65-791eeed3b535_ENSG00000186141.4"; exon_number "2"; exon_id "ad102ed7-93ff-4632-9f65-791eeed3b535_ENSG00000186141.4.2";
chr1	/dev/stdin	exon	145594945	145594994	.	-	.	gene_id "ad102ed7-93ff-4632-9f65-791eeed3b535_ENSG00000186141.4"; transcript_id "ad102ed7-93ff-4632-9f65-791eeed3b535_ENSG00000186141.4"; exon_number "3"; exon_id "ad102ed7-93ff-4632-9f65-791eeed3b535_ENSG00000186141.4.3";
chr1	/dev/stdin	CDS	145594945	145594994	.	-	1	gene_id "ad102ed7-93ff-4632-9f65-791eeed3b535_ENSG00000186141.4"; transcript_id "ad102ed7-93ff-4632-9f65-791eeed3b535_ENSG00000186141.4"; exon_number "3"; exon_id "ad102ed7-93ff-4632-9f65-791eeed3b535_ENSG00000186141.4.3";
chr1	/dev/stdin	exon	145595119	145595220	.	-	.	gene_id "ad102ed7-93ff-4632-9f65-791eeed3b535_ENSG00000186141.4"; transcript_id "ad102ed7-93ff-4632-9f65-791eeed3b535_ENSG00000186141.4"; exon_number "4"; exon_id "ad102ed7-93ff-4632-9f65-791eeed3b535_ENSG00000186141.4.4";
chr1	/dev/stdin	CDS	145595119	145595220	.	-	1	gene_id "ad102ed7-93ff-4632-9f65-791eeed3b535_ENSG00000186141.4"; transcript_id "ad102ed7-93ff-4632-9f65-791eeed3b535_ENSG00000186141.4"; exon_number "4"; exon_id "ad102ed7-93ff-4632-9f65-791eeed3b535_ENSG00000186141.4.4";
chr1	/dev/stdin	exon	145596904	145597054	.	-	.	gene_id "ad102ed7-93ff-4632-9f65-791eeed3b535_ENSG00000186141.4"; transcript_id "ad102ed7-93ff-4632-9f65-791eeed3b535_ENSG00000186141.4"; exon_number "5"; exon_id "ad102ed7-93ff-4632-9f65-791eeed3b535_ENSG00000186141.4.5";
chr1	/dev/stdin	CDS	145596904	145597054	.	-	2	gene_id "ad102ed7-93ff-4632-9f65-791eeed3b535_ENSG00000186141.4"; transcript_id "ad102ed7-93ff-4632-9f65-791eeed3b535_ENSG00000186141.4"; exon_number "5"; exon_id "ad102ed7-93ff-4632-9f65-791eeed3b535_ENSG00000186141.4.5";
chr1	/dev/stdin	exon	145598536	145598616	.	-	.	gene_id "ad102ed7-93ff-4632-9f65-791eeed3b535_ENSG00000186141.4"; transcript_id "ad102ed7-93ff-4632-9f65-791eeed3b535_ENSG00000186141.4"; exon_number "6"; exon_id "ad102ed7-93ff-4632-9f65-791eeed3b535_ENSG00000186141.4.6";
chr1	/dev/stdin	CDS	145598536	145598616	.	-	2	gene_id "ad102ed7-93ff-4632-9f65-791eeed3b535_ENSG00000186141.4"; transcript_id "ad102ed7-93ff-4632-9f65-791eeed3b535_ENSG00000186141.4"; exon_number "6"; exon_id "ad102ed7-93ff-4632-9f65-791eeed3b535_ENSG00000186141.4.6";
chr1	/dev/stdin	exon	145601530	145601622	.	-	.	gene_id "ad102ed7-93ff-4632-9f65-791eeed3b535_ENSG00000186141.4"; transcript_id "ad102ed7-93ff-4632-9f65-791eeed3b535_ENSG00000186141.4"; exon_number "7"; exon_id "ad102ed7-93ff-4632-9f65-791eeed3b535_ENSG00000186141.4.7";
chr1	/dev/stdin	CDS	145601530	145601622	.	-	2	gene_id "ad102ed7-93ff-4632-9f65-791eeed3b535_ENSG00000186141.4"; transcript_id "ad102ed7-93ff-4632-9f65-791eeed3b535_ENSG00000186141.4"; exon_number "7"; exon_id "ad102ed7-93ff-4632-9f65-791eeed3b535_ENSG00000186141.4.7";
chr1	/dev/stdin	exon	145601748	145601852	.	-	.	gene_id "ad102ed7-93ff-4632-9f65-791eeed3b535_ENSG00000186141.4"; transcript_id "ad102ed7-93ff-4632-9f65-791eeed3b535_ENSG00000186141.4"; exon_number "8"; exon_id "ad102ed7-93ff-4632-9f65-791eeed3b535_ENSG00000186141.4.8";
chr1	/dev/stdin	CDS	145601748	145601852	.	-	2	gene_id "ad102ed7-93ff-4632-9f65-791eeed3b535_ENSG00000186141.4"; transcript_id "ad102ed7-93ff-4632-9f65-791eeed3b535_ENSG00000186141.4"; exon_number "8"; exon_id "ad102ed7-93ff-4632-9f65-791eeed3b535_ENSG00000186141.4.8";
chr1	/dev/stdin	exon	145606275	145606363	.	-	.	gene_id "ad102ed7-93ff-4632-9f65-791eeed3b535_ENSG00000186141.4"; transcript_id "ad102ed7-93ff-4632-9f65-791eeed3b535_ENSG00000186141.4"; exon_number "9"; exon_id "ad102ed7-93ff-4632-9f65-791eeed3b535_ENSG00000186141.4.9";
chr1	/dev/stdin	CDS	145606275	145606363	.	-	1	gene_id "ad102ed7-93ff-4632-9f65-791eeed3b535_ENSG00000186141.4"; transcript_id "ad102ed7-93ff-4632-9f65-791eeed3b535_ENSG00000186141.4"; exon_number "9"; exon_id "ad102ed7-93ff-4632-9f65-791eeed3b535_ENSG00000186141.4.9";
chr1	/dev/stdin	exon	145608108	145608293	.	-	.	gene_id "ad102ed7-93ff-4632-9f65-791eeed3b535_ENSG00000186141.4"; transcript_id "ad102ed7-93ff-4632-9f65-791eeed3b535_ENSG00000186141.4"; exon_number "10"; exon_id "ad102ed7-93ff-4632-9f65-791eeed3b535_ENSG00000186141.4.10";
chr1	/dev/stdin	CDS	145608108	145608293	.	-	1	gene_id "ad102ed7-93ff-4632-9f65-791eeed3b535_ENSG00000186141.4"; transcript_id "ad102ed7-93ff-4632-9f65-791eeed3b535_ENSG00000186141.4"; exon_number "10"; exon_id "ad102ed7-93ff-4632-9f65-791eeed3b535_ENSG00000186141.4.10";
chr1	/dev/stdin	exon	145608404	145608659	.	-	.	gene_id "ad102ed7-93ff-4632-9f65-791eeed3b535_ENSG00000186141.4"; transcript_id "ad102ed7-93ff-4632-9f65-791eeed3b535_ENSG00000186141.4"; exon_number "11"; exon_id "ad102ed7-93ff-4632-9f65-791eeed3b535_ENSG00000186141.4.11";
chr1	/dev/stdin	CDS	145608404	145608659	.	-	2	gene_id "ad102ed7-93ff-4632-9f65-791eeed3b535_ENSG00000186141.4"; transcript_id "ad102ed7-93ff-4632-9f65-791eeed3b535_ENSG00000186141.4"; exon_number "11"; exon_id "ad102ed7-93ff-4632-9f65-791eeed3b535_ENSG00000186141.4.11";
chr1	/dev/stdin	exon	145609190	145609356	.	-	.	gene_id "ad102ed7-93ff-4632-9f65-791eeed3b535_ENSG00000186141.4"; transcript_id "ad102ed7-93ff-4632-9f65-791eeed3b535_ENSG00000186141.4"; exon_number "12"; exon_id "ad102ed7-93ff-4632-9f65-791eeed3b535_ENSG00000186141.4.12";
chr1	/dev/stdin	CDS	145609190	145609356	.	-	1	gene_id "ad102ed7-93ff-4632-9f65-791eeed3b535_ENSG00000186141.4"; transcript_id "ad102ed7-93ff-4632-9f65-791eeed3b535_ENSG00000186141.4"; exon_number "12"; exon_id "ad102ed7-93ff-4632-9f65-791eeed3b535_ENSG00000186141.4.12";
chr1	/dev/stdin	exon	145610744	145610937	.	-	.	gene_id "ad102ed7-93ff-4632-9f65-791eeed3b535_ENSG00000186141.4"; transcript_id "ad102ed7-93ff-4632-9f65-791eeed3b535_ENSG00000186141.4"; exon_number "13"; exon_id "ad102ed7-93ff-4632-9f65-791eeed3b535_ENSG00000186141.4.13";
chr1	/dev/stdin	CDS	145610744	145610937	.	-	0	gene_id "ad102ed7-93ff-4632-9f65-791eeed3b535_ENSG00000186141.4"; transcript_id "ad102ed7-93ff-4632-9f65-791eeed3b535_ENSG00000186141.4"; exon_number "13"; exon_id "ad102ed7-93ff-4632-9f65-791eeed3b535_ENSG00000186141.4.13";
chr1	/dev/stdin	start_codon	145610935	145610937	.	-	0	gene_id "ad102ed7-93ff-4632-9f65-791eeed3b535_ENSG00000186141.4"; transcript_id "ad102ed7-93ff-4632-9f65-791eeed3b535_ENSG00000186141.4"; exon_number "13"; exon_id "ad102ed7-93ff-4632-9f65-791eeed3b535_ENSG00000186141.4.13";
chr1	/dev/stdin	transcript	145611026	145688682	.	+	.	gene_id "ENST00000369291.5_ENSG00000121848.9"; transcript_id "ENST00000369291.5_ENSG00000121848.9";
chr1	/dev/stdin	exon	145611026	145611341	.	+	.	gene_id "ENST00000369291.5_ENSG00000121848.9"; transcript_id "ENST00000369291.5_ENSG00000121848.9"; exon_number "1"; exon_id "ENST00000369291.5_ENSG00000121848.9.1";
chr1	/dev/stdin	CDS	145611026	145611341	.	+	0	gene_id "ENST00000369291.5_ENSG00000121848.9"; transcript_id "ENST00000369291.5_ENSG00000121848.9"; exon_number "1"; exon_id "ENST00000369291.5_ENSG00000121848.9.1";
chr1	/dev/stdin	exon	145646115	145646173	.	+	.	gene_id "ENST00000369291.5_ENSG00000121848.9"; transcript_id "ENST00000369291.5_ENSG00000121848.9"; exon_number "2"; exon_id "ENST00000369291.5_ENSG00000121848.9.2";
chr1	/dev/stdin	CDS	145646115	145646173	.	+	2	gene_id "ENST00000369291.5_ENSG00000121848.9"; transcript_id "ENST00000369291.5_ENSG00000121848.9"; exon_number "2"; exon_id "ENST00000369291.5_ENSG00000121848.9.2";
chr1	/dev/stdin	exon	145650483	145650540	.	+	.	gene_id "ENST00000369291.5_ENSG00000121848.9"; transcript_id "ENST00000369291.5_ENSG00000121848.9"; exon_number "3"; exon_id "ENST00000369291.5_ENSG00000121848.9.3";
chr1	/dev/stdin	CDS	145650483	145650540	.	+	0	gene_id "ENST00000369291.5_ENSG00000121848.9"; transcript_id "ENST00000369291.5_ENSG00000121848.9"; exon_number "3"; exon_id "ENST00000369291.5_ENSG00000121848.9.3";
chr1	/dev/stdin	exon	145663159	145663367	.	+	.	gene_id "ENST00000369291.5_ENSG00000121848.9"; transcript_id "ENST00000369291.5_ENSG00000121848.9"; exon_number "4"; exon_id "ENST00000369291.5_ENSG00000121848.9.4";
chr1	/dev/stdin	CDS	145663159	145663367	.	+	2	gene_id "ENST00000369291.5_ENSG00000121848.9"; transcript_id "ENST00000369291.5_ENSG00000121848.9"; exon_number "4"; exon_id "ENST00000369291.5_ENSG00000121848.9.4";
chr1	/dev/stdin	exon	145682023	145682094	.	+	.	gene_id "ENST00000369291.5_ENSG00000121848.9"; transcript_id "ENST00000369291.5_ENSG00000121848.9"; exon_number "5"; exon_id "ENST00000369291.5_ENSG00000121848.9.5";
chr1	/dev/stdin	CDS	145682023	145682094	.	+	0	gene_id "ENST00000369291.5_ENSG00000121848.9"; transcript_id "ENST00000369291.5_ENSG00000121848.9"; exon_number "5"; exon_id "ENST00000369291.5_ENSG00000121848.9.5";
chr1	/dev/stdin	exon	145683575	145683647	.	+	.	gene_id "ENST00000369291.5_ENSG00000121848.9"; transcript_id "ENST00000369291.5_ENSG00000121848.9"; exon_number "6"; exon_id "ENST00000369291.5_ENSG00000121848.9.6";
chr1	/dev/stdin	CDS	145683575	145683647	.	+	0	gene_id "ENST00000369291.5_ENSG00000121848.9"; transcript_id "ENST00000369291.5_ENSG00000121848.9"; exon_number "6"; exon_id "ENST00000369291.5_ENSG00000121848.9.6";
chr1	/dev/stdin	exon	145684585	145684678	.	+	.	gene_id "ENST00000369291.5_ENSG00000121848.9"; transcript_id "ENST00000369291.5_ENSG00000121848.9"; exon_number "7"; exon_id "ENST00000369291.5_ENSG00000121848.9.7";
chr1	/dev/stdin	CDS	145684585	145684678	.	+	2	gene_id "ENST00000369291.5_ENSG00000121848.9"; transcript_id "ENST00000369291.5_ENSG00000121848.9"; exon_number "7"; exon_id "ENST00000369291.5_ENSG00000121848.9.7";
chr1	/dev/stdin	exon	145686976	145687091	.	+	.	gene_id "ENST00000369291.5_ENSG00000121848.9"; transcript_id "ENST00000369291.5_ENSG00000121848.9"; exon_number "8"; exon_id "ENST00000369291.5_ENSG00000121848.9.8";
chr1	/dev/stdin	CDS	145686976	145687091	.	+	1	gene_id "ENST00000369291.5_ENSG00000121848.9"; transcript_id "ENST00000369291.5_ENSG00000121848.9"; exon_number "8"; exon_id "ENST00000369291.5_ENSG00000121848.9.8";
chr1	/dev/stdin	exon	145688089	145688682	.	+	.	gene_id "ENST00000369291.5_ENSG00000121848.9"; transcript_id "ENST00000369291.5_ENSG00000121848.9"; exon_number "9"; exon_id "ENST00000369291.5_ENSG00000121848.9.9";
chr1	/dev/stdin	CDS	145688089	145688682	.	+	2	gene_id "ENST00000369291.5_ENSG00000121848.9"; transcript_id "ENST00000369291.5_ENSG00000121848.9"; exon_number "9"; exon_id "ENST00000369291.5_ENSG00000121848.9.9";
chr1	/dev/stdin	start_codon	145611026	145611028	.	+	0	gene_id "ENST00000369291.5_ENSG00000121848.9"; transcript_id "ENST00000369291.5_ENSG00000121848.9"; exon_number "1"; exon_id "ENST00000369291.5_ENSG00000121848.9.1";
chr1	/dev/stdin	transcript	145611296	145688807	.	+	.	gene_id "ENST00000369291.5-3_ENSG00000121848.9"; transcript_id "ENST00000369291.5-3_ENSG00000121848.9";
chr1	/dev/stdin	exon	145611296	145611341	.	+	.	gene_id "ENST00000369291.5-3_ENSG00000121848.9"; transcript_id "ENST00000369291.5-3_ENSG00000121848.9"; exon_number "1"; exon_id "ENST00000369291.5-3_ENSG00000121848.9.1";
chr1	/dev/stdin	CDS	145611296	145611341	.	+	0	gene_id "ENST00000369291.5-3_ENSG00000121848.9"; transcript_id "ENST00000369291.5-3_ENSG00000121848.9"; exon_number "1"; exon_id "ENST00000369291.5-3_ENSG00000121848.9.1";
chr1	/dev/stdin	exon	145646115	145646173	.	+	.	gene_id "ENST00000369291.5-3_ENSG00000121848.9"; transcript_id "ENST00000369291.5-3_ENSG00000121848.9"; exon_number "2"; exon_id "ENST00000369291.5-3_ENSG00000121848.9.2";
chr1	/dev/stdin	CDS	145646115	145646173	.	+	2	gene_id "ENST00000369291.5-3_ENSG00000121848.9"; transcript_id "ENST00000369291.5-3_ENSG00000121848.9"; exon_number "2"; exon_id "ENST00000369291.5-3_ENSG00000121848.9.2";
chr1	/dev/stdin	exon	145650483	145650540	.	+	.	gene_id "ENST00000369291.5-3_ENSG00000121848.9"; transcript_id "ENST00000369291.5-3_ENSG00000121848.9"; exon_number "3"; exon_id "ENST00000369291.5-3_ENSG00000121848.9.3";
chr1	/dev/stdin	CDS	145650483	145650540	.	+	0	gene_id "ENST00000369291.5-3_ENSG00000121848.9"; transcript_id "ENST00000369291.5-3_ENSG00000121848.9"; exon_number "3"; exon_id "ENST00000369291.5-3_ENSG00000121848.9.3";
chr1	/dev/stdin	exon	145663159	145663367	.	+	.	gene_id "ENST00000369291.5-3_ENSG00000121848.9"; transcript_id "ENST00000369291.5-3_ENSG00000121848.9"; exon_number "4"; exon_id "ENST00000369291.5-3_ENSG00000121848.9.4";
chr1	/dev/stdin	CDS	145663159	145663367	.	+	2	gene_id "ENST00000369291.5-3_ENSG00000121848.9"; transcript_id "ENST00000369291.5-3_ENSG00000121848.9"; exon_number "4"; exon_id "ENST00000369291.5-3_ENSG00000121848.9.4";
chr1	/dev/stdin	exon	145682023	145682094	.	+	.	gene_id "ENST00000369291.5-3_ENSG00000121848.9"; transcript_id "ENST00000369291.5-3_ENSG00000121848.9"; exon_number "5"; exon_id "ENST00000369291.5-3_ENSG00000121848.9.5";
chr1	/dev/stdin	CDS	145682023	145682094	.	+	0	gene_id "ENST00000369291.5-3_ENSG00000121848.9"; transcript_id "ENST00000369291.5-3_ENSG00000121848.9"; exon_number "5"; exon_id "ENST00000369291.5-3_ENSG00000121848.9.5";
chr1	/dev/stdin	exon	145683575	145683647	.	+	.	gene_id "ENST00000369291.5-3_ENSG00000121848.9"; transcript_id "ENST00000369291.5-3_ENSG00000121848.9"; exon_number "6"; exon_id "ENST00000369291.5-3_ENSG00000121848.9.6";
chr1	/dev/stdin	CDS	145683575	145683647	.	+	0	gene_id "ENST00000369291.5-3_ENSG00000121848.9"; transcript_id "ENST00000369291.5-3_ENSG00000121848.9"; exon_number "6"; exon_id "ENST00000369291.5-3_ENSG00000121848.9.6";
chr1	/dev/stdin	exon	145684585	145684678	.	+	.	gene_id "ENST00000369291.5-3_ENSG00000121848.9"; transcript_id "ENST00000369291.5-3_ENSG00000121848.9"; exon_number "7"; exon_id "ENST00000369291.5-3_ENSG00000121848.9.7";
chr1	/dev/stdin	CDS	145684585	145684678	.	+	2	gene_id "ENST00000369291.5-3_ENSG00000121848.9"; transcript_id "ENST00000369291.5-3_ENSG00000121848.9"; exon_number "7"; exon_id "ENST00000369291.5-3_ENSG00000121848.9.7";
chr1	/dev/stdin	exon	145686976	145687091	.	+	.	gene_id "ENST00000369291.5-3_ENSG00000121848.9"; transcript_id "ENST00000369291.5-3_ENSG00000121848.9"; exon_number "8"; exon_id "ENST00000369291.5-3_ENSG00000121848.9.8";
chr1	/dev/stdin	CDS	145686976	145687091	.	+	1	gene_id "ENST00000369291.5-3_ENSG00000121848.9"; transcript_id "ENST00000369291.5-3_ENSG00000121848.9"; exon_number "8"; exon_id "ENST00000369291.5-3_ENSG00000121848.9.8";
chr1	/dev/stdin	exon	145688089	145688807	.	+	.	gene_id "ENST00000369291.5-3_ENSG00000121848.9"; transcript_id "ENST00000369291.5-3_ENSG00000121848.9"; exon_number "9"; exon_id "ENST00000369291.5-3_ENSG00000121848.9.9";
chr1	/dev/stdin	CDS	145688089	145688804	.	+	2	gene_id "ENST00000369291.5-3_ENSG00000121848.9"; transcript_id "ENST00000369291.5-3_ENSG00000121848.9"; exon_number "9"; exon_id "ENST00000369291.5-3_ENSG00000121848.9.9";
chr1	/dev/stdin	start_codon	145611296	145611298	.	+	0	gene_id "ENST00000369291.5-3_ENSG00000121848.9"; transcript_id "ENST00000369291.5-3_ENSG00000121848.9"; exon_number "1"; exon_id "ENST00000369291.5-3_ENSG00000121848.9.1";
chr1	/dev/stdin	stop_codon	145688805	145688807	.	+	0	gene_id "ENST00000369291.5-3_ENSG00000121848.9"; transcript_id "ENST00000369291.5-3_ENSG00000121848.9"; exon_number "9"; exon_id "ENST00000369291.5-3_ENSG00000121848.9.9";
chr1	/dev/stdin	transcript	145611026	145646355	.	+	.	gene_id "3d2525cb-621e-4faa-b655-498bd30f454d_ENSG00000121848.9"; transcript_id "3d2525cb-621e-4faa-b655-498bd30f454d_ENSG00000121848.9";
chr1	/dev/stdin	exon	145611026	145611341	.	+	.	gene_id "3d2525cb-621e-4faa-b655-498bd30f454d_ENSG00000121848.9"; transcript_id "3d2525cb-621e-4faa-b655-498bd30f454d_ENSG00000121848.9"; exon_number "1"; exon_id "3d2525cb-621e-4faa-b655-498bd30f454d_ENSG00000121848.9.1";
chr1	/dev/stdin	CDS	145611026	145611341	.	+	0	gene_id "3d2525cb-621e-4faa-b655-498bd30f454d_ENSG00000121848.9"; transcript_id "3d2525cb-621e-4faa-b655-498bd30f454d_ENSG00000121848.9"; exon_number "1"; exon_id "3d2525cb-621e-4faa-b655-498bd30f454d_ENSG00000121848.9.1";
chr1	/dev/stdin	exon	145646115	145646173	.	+	.	gene_id "3d2525cb-621e-4faa-b655-498bd30f454d_ENSG00000121848.9"; transcript_id "3d2525cb-621e-4faa-b655-498bd30f454d_ENSG00000121848.9"; exon_number "2"; exon_id "3d2525cb-621e-4faa-b655-498bd30f454d_ENSG00000121848.9.2";
chr1	/dev/stdin	CDS	145646115	145646173	.	+	2	gene_id "3d2525cb-621e-4faa-b655-498bd30f454d_ENSG00000121848.9"; transcript_id "3d2525cb-621e-4faa-b655-498bd30f454d_ENSG00000121848.9"; exon_number "2"; exon_id "3d2525cb-621e-4faa-b655-498bd30f454d_ENSG00000121848.9.2";
chr1	/dev/stdin	exon	145646279	145646355	.	+	.	gene_id "3d2525cb-621e-4faa-b655-498bd30f454d_ENSG00000121848.9"; transcript_id "3d2525cb-621e-4faa-b655-498bd30f454d_ENSG00000121848.9"; exon_number "3"; exon_id "3d2525cb-621e-4faa-b655-498bd30f454d_ENSG00000121848.9.3";
chr1	/dev/stdin	CDS	145646279	145646355	.	+	0	gene_id "3d2525cb-621e-4faa-b655-498bd30f454d_ENSG00000121848.9"; transcript_id "3d2525cb-621e-4faa-b655-498bd30f454d_ENSG00000121848.9"; exon_number "3"; exon_id "3d2525cb-621e-4faa-b655-498bd30f454d_ENSG00000121848.9.3";
chr1	/dev/stdin	start_codon	145611026	145611028	.	+	0	gene_id "3d2525cb-621e-4faa-b655-498bd30f454d_ENSG00000121848.9"; transcript_id "3d2525cb-621e-4faa-b655-498bd30f454d_ENSG00000121848.9"; exon_number "1"; exon_id "3d2525cb-621e-4faa-b655-498bd30f454d_ENSG00000121848.9.1";
chr1	/dev/stdin	transcript	145611026	145688682	.	+	.	gene_id "046a2c46-4c0c-4612-a0ad-58d60c773bc9_ENSG00000121848.9"; transcript_id "046a2c46-4c0c-4612-a0ad-58d60c773bc9_ENSG00000121848.9";
chr1	/dev/stdin	exon	145611026	145611341	.	+	.	gene_id "046a2c46-4c0c-4612-a0ad-58d60c773bc9_ENSG00000121848.9"; transcript_id "046a2c46-4c0c-4612-a0ad-58d60c773bc9_ENSG00000121848.9"; exon_number "1"; exon_id "046a2c46-4c0c-4612-a0ad-58d60c773bc9_ENSG00000121848.9.1";
chr1	/dev/stdin	CDS	145611026	145611341	.	+	0	gene_id "046a2c46-4c0c-4612-a0ad-58d60c773bc9_ENSG00000121848.9"; transcript_id "046a2c46-4c0c-4612-a0ad-58d60c773bc9_ENSG00000121848.9"; exon_number "1"; exon_id "046a2c46-4c0c-4612-a0ad-58d60c773bc9_ENSG00000121848.9.1";
chr1	/dev/stdin	exon	145640883	145641245	.	+	.	gene_id "046a2c46-4c0c-4612-a0ad-58d60c773bc9_ENSG00000121848.9"; transcript_id "046a2c46-4c0c-4612-a0ad-58d60c773bc9_ENSG00000121848.9"; exon_number "2"; exon_id "046a2c46-4c0c-4612-a0ad-58d60c773bc9_ENSG00000121848.9.2";
chr1	/dev/stdin	CDS	145640883	145641245	.	+	2	gene_id "046a2c46-4c0c-4612-a0ad-58d60c773bc9_ENSG00000121848.9"; transcript_id "046a2c46-4c0c-4612-a0ad-58d60c773bc9_ENSG00000121848.9"; exon_number "2"; exon_id "046a2c46-4c0c-4612-a0ad-58d60c773bc9_ENSG00000121848.9.2";
chr1	/dev/stdin	exon	145646115	145646173	.	+	.	gene_id "046a2c46-4c0c-4612-a0ad-58d60c773bc9_ENSG00000121848.9"; transcript_id "046a2c46-4c0c-4612-a0ad-58d60c773bc9_ENSG00000121848.9"; exon_number "3"; exon_id "046a2c46-4c0c-4612-a0ad-58d60c773bc9_ENSG00000121848.9.3";
chr1	/dev/stdin	CDS	145646115	145646173	.	+	2	gene_id "046a2c46-4c0c-4612-a0ad-58d60c773bc9_ENSG00000121848.9"; transcript_id "046a2c46-4c0c-4612-a0ad-58d60c773bc9_ENSG00000121848.9"; exon_number "3"; exon_id "046a2c46-4c0c-4612-a0ad-58d60c773bc9_ENSG00000121848.9.3";
chr1	/dev/stdin	exon	145650483	145650540	.	+	.	gene_id "046a2c46-4c0c-4612-a0ad-58d60c773bc9_ENSG00000121848.9"; transcript_id "046a2c46-4c0c-4612-a0ad-58d60c773bc9_ENSG00000121848.9"; exon_number "4"; exon_id "046a2c46-4c0c-4612-a0ad-58d60c773bc9_ENSG00000121848.9.4";
chr1	/dev/stdin	CDS	145650483	145650540	.	+	0	gene_id "046a2c46-4c0c-4612-a0ad-58d60c773bc9_ENSG00000121848.9"; transcript_id "046a2c46-4c0c-4612-a0ad-58d60c773bc9_ENSG00000121848.9"; exon_number "4"; exon_id "046a2c46-4c0c-4612-a0ad-58d60c773bc9_ENSG00000121848.9.4";
chr1	/dev/stdin	exon	145663159	145663367	.	+	.	gene_id "046a2c46-4c0c-4612-a0ad-58d60c773bc9_ENSG00000121848.9"; transcript_id "046a2c46-4c0c-4612-a0ad-58d60c773bc9_ENSG00000121848.9"; exon_number "5"; exon_id "046a2c46-4c0c-4612-a0ad-58d60c773bc9_ENSG00000121848.9.5";
chr1	/dev/stdin	CDS	145663159	145663367	.	+	2	gene_id "046a2c46-4c0c-4612-a0ad-58d60c773bc9_ENSG00000121848.9"; transcript_id "046a2c46-4c0c-4612-a0ad-58d60c773bc9_ENSG00000121848.9"; exon_number "5"; exon_id "046a2c46-4c0c-4612-a0ad-58d60c773bc9_ENSG00000121848.9.5";
chr1	/dev/stdin	exon	145682023	145682094	.	+	.	gene_id "046a2c46-4c0c-4612-a0ad-58d60c773bc9_ENSG00000121848.9"; transcript_id "046a2c46-4c0c-4612-a0ad-58d60c773bc9_ENSG00000121848.9"; exon_number "6"; exon_id "046a2c46-4c0c-4612-a0ad-58d60c773bc9_ENSG00000121848.9.6";
chr1	/dev/stdin	CDS	145682023	145682094	.	+	0	gene_id "046a2c46-4c0c-4612-a0ad-58d60c773bc9_ENSG00000121848.9"; transcript_id "046a2c46-4c0c-4612-a0ad-58d60c773bc9_ENSG00000121848.9"; exon_number "6"; exon_id "046a2c46-4c0c-4612-a0ad-58d60c773bc9_ENSG00000121848.9.6";
chr1	/dev/stdin	exon	145683575	145683647	.	+	.	gene_id "046a2c46-4c0c-4612-a0ad-58d60c773bc9_ENSG00000121848.9"; transcript_id "046a2c46-4c0c-4612-a0ad-58d60c773bc9_ENSG00000121848.9"; exon_number "7"; exon_id "046a2c46-4c0c-4612-a0ad-58d60c773bc9_ENSG00000121848.9.7";
chr1	/dev/stdin	CDS	145683575	145683647	.	+	0	gene_id "046a2c46-4c0c-4612-a0ad-58d60c773bc9_ENSG00000121848.9"; transcript_id "046a2c46-4c0c-4612-a0ad-58d60c773bc9_ENSG00000121848.9"; exon_number "7"; exon_id "046a2c46-4c0c-4612-a0ad-58d60c773bc9_ENSG00000121848.9.7";
chr1	/dev/stdin	exon	145684585	145684678	.	+	.	gene_id "046a2c46-4c0c-4612-a0ad-58d60c773bc9_ENSG00000121848.9"; transcript_id "046a2c46-4c0c-4612-a0ad-58d60c773bc9_ENSG00000121848.9"; exon_number "8"; exon_id "046a2c46-4c0c-4612-a0ad-58d60c773bc9_ENSG00000121848.9.8";
chr1	/dev/stdin	CDS	145684585	145684678	.	+	2	gene_id "046a2c46-4c0c-4612-a0ad-58d60c773bc9_ENSG00000121848.9"; transcript_id "046a2c46-4c0c-4612-a0ad-58d60c773bc9_ENSG00000121848.9"; exon_number "8"; exon_id "046a2c46-4c0c-4612-a0ad-58d60c773bc9_ENSG00000121848.9.8";
chr1	/dev/stdin	exon	145686976	145687091	.	+	.	gene_id "046a2c46-4c0c-4612-a0ad-58d60c773bc9_ENSG00000121848.9"; transcript_id "046a2c46-4c0c-4612-a0ad-58d60c773bc9_ENSG00000121848.9"; exon_number "9"; exon_id "046a2c46-4c0c-4612-a0ad-58d60c773bc9_ENSG00000121848.9.9";
chr1	/dev/stdin	CDS	145686976	145687091	.	+	1	gene_id "046a2c46-4c0c-4612-a0ad-58d60c773bc9_ENSG00000121848.9"; transcript_id "046a2c46-4c0c-4612-a0ad-58d60c773bc9_ENSG00000121848.9"; exon_number "9"; exon_id "046a2c46-4c0c-4612-a0ad-58d60c773bc9_ENSG00000121848.9.9";
chr1	/dev/stdin	exon	145688089	145688682	.	+	.	gene_id "046a2c46-4c0c-4612-a0ad-58d60c773bc9_ENSG00000121848.9"; transcript_id "046a2c46-4c0c-4612-a0ad-58d60c773bc9_ENSG00000121848.9"; exon_number "10"; exon_id "046a2c46-4c0c-4612-a0ad-58d60c773bc9_ENSG00000121848.9.10";
chr1	/dev/stdin	CDS	145688089	145688682	.	+	2	gene_id "046a2c46-4c0c-4612-a0ad-58d60c773bc9_ENSG00000121848.9"; transcript_id "046a2c46-4c0c-4612-a0ad-58d60c773bc9_ENSG00000121848.9"; exon_number "10"; exon_id "046a2c46-4c0c-4612-a0ad-58d60c773bc9_ENSG00000121848.9.10";
chr1	/dev/stdin	start_codon	145611026	145611028	.	+	0	gene_id "046a2c46-4c0c-4612-a0ad-58d60c773bc9_ENSG00000121848.9"; transcript_id "046a2c46-4c0c-4612-a0ad-58d60c773bc9_ENSG00000121848.9"; exon_number "1"; exon_id "046a2c46-4c0c-4612-a0ad-58d60c773bc9_ENSG00000121848.9.1";
chr1	/dev/stdin	transcript	145611155	145688682	.	+	.	gene_id "6d2e424a-8a33-4156-8c6c-4bba70db1309_ENSG00000121848.9"; transcript_id "6d2e424a-8a33-4156-8c6c-4bba70db1309_ENSG00000121848.9";
chr1	/dev/stdin	exon	145611155	145611341	.	+	.	gene_id "6d2e424a-8a33-4156-8c6c-4bba70db1309_ENSG00000121848.9"; transcript_id "6d2e424a-8a33-4156-8c6c-4bba70db1309_ENSG00000121848.9"; exon_number "1"; exon_id "6d2e424a-8a33-4156-8c6c-4bba70db1309_ENSG00000121848.9.1";
chr1	/dev/stdin	CDS	145611155	145611341	.	+	0	gene_id "6d2e424a-8a33-4156-8c6c-4bba70db1309_ENSG00000121848.9"; transcript_id "6d2e424a-8a33-4156-8c6c-4bba70db1309_ENSG00000121848.9"; exon_number "1"; exon_id "6d2e424a-8a33-4156-8c6c-4bba70db1309_ENSG00000121848.9.1";
chr1	/dev/stdin	exon	145646115	145646173	.	+	.	gene_id "6d2e424a-8a33-4156-8c6c-4bba70db1309_ENSG00000121848.9"; transcript_id "6d2e424a-8a33-4156-8c6c-4bba70db1309_ENSG00000121848.9"; exon_number "2"; exon_id "6d2e424a-8a33-4156-8c6c-4bba70db1309_ENSG00000121848.9.2";
chr1	/dev/stdin	CDS	145646115	145646173	.	+	2	gene_id "6d2e424a-8a33-4156-8c6c-4bba70db1309_ENSG00000121848.9"; transcript_id "6d2e424a-8a33-4156-8c6c-4bba70db1309_ENSG00000121848.9"; exon_number "2"; exon_id "6d2e424a-8a33-4156-8c6c-4bba70db1309_ENSG00000121848.9.2";
chr1	/dev/stdin	exon	145648016	145648067	.	+	.	gene_id "6d2e424a-8a33-4156-8c6c-4bba70db1309_ENSG00000121848.9"; transcript_id "6d2e424a-8a33-4156-8c6c-4bba70db1309_ENSG00000121848.9"; exon_number "3"; exon_id "6d2e424a-8a33-4156-8c6c-4bba70db1309_ENSG00000121848.9.3";
chr1	/dev/stdin	CDS	145648016	145648067	.	+	0	gene_id "6d2e424a-8a33-4156-8c6c-4bba70db1309_ENSG00000121848.9"; transcript_id "6d2e424a-8a33-4156-8c6c-4bba70db1309_ENSG00000121848.9"; exon_number "3"; exon_id "6d2e424a-8a33-4156-8c6c-4bba70db1309_ENSG00000121848.9.3";
chr1	/dev/stdin	exon	145650483	145650540	.	+	.	gene_id "6d2e424a-8a33-4156-8c6c-4bba70db1309_ENSG00000121848.9"; transcript_id "6d2e424a-8a33-4156-8c6c-4bba70db1309_ENSG00000121848.9"; exon_number "4"; exon_id "6d2e424a-8a33-4156-8c6c-4bba70db1309_ENSG00000121848.9.4";
chr1	/dev/stdin	CDS	145650483	145650540	.	+	2	gene_id "6d2e424a-8a33-4156-8c6c-4bba70db1309_ENSG00000121848.9"; transcript_id "6d2e424a-8a33-4156-8c6c-4bba70db1309_ENSG00000121848.9"; exon_number "4"; exon_id "6d2e424a-8a33-4156-8c6c-4bba70db1309_ENSG00000121848.9.4";
chr1	/dev/stdin	exon	145663159	145663367	.	+	.	gene_id "6d2e424a-8a33-4156-8c6c-4bba70db1309_ENSG00000121848.9"; transcript_id "6d2e424a-8a33-4156-8c6c-4bba70db1309_ENSG00000121848.9"; exon_number "5"; exon_id "6d2e424a-8a33-4156-8c6c-4bba70db1309_ENSG00000121848.9.5";
chr1	/dev/stdin	CDS	145663159	145663367	.	+	1	gene_id "6d2e424a-8a33-4156-8c6c-4bba70db1309_ENSG00000121848.9"; transcript_id "6d2e424a-8a33-4156-8c6c-4bba70db1309_ENSG00000121848.9"; exon_number "5"; exon_id "6d2e424a-8a33-4156-8c6c-4bba70db1309_ENSG00000121848.9.5";
chr1	/dev/stdin	exon	145682023	145682094	.	+	.	gene_id "6d2e424a-8a33-4156-8c6c-4bba70db1309_ENSG00000121848.9"; transcript_id "6d2e424a-8a33-4156-8c6c-4bba70db1309_ENSG00000121848.9"; exon_number "6"; exon_id "6d2e424a-8a33-4156-8c6c-4bba70db1309_ENSG00000121848.9.6";
chr1	/dev/stdin	CDS	145682023	145682094	.	+	2	gene_id "6d2e424a-8a33-4156-8c6c-4bba70db1309_ENSG00000121848.9"; transcript_id "6d2e424a-8a33-4156-8c6c-4bba70db1309_ENSG00000121848.9"; exon_number "6"; exon_id "6d2e424a-8a33-4156-8c6c-4bba70db1309_ENSG00000121848.9.6";
chr1	/dev/stdin	exon	145683575	145683647	.	+	.	gene_id "6d2e424a-8a33-4156-8c6c-4bba70db1309_ENSG00000121848.9"; transcript_id "6d2e424a-8a33-4156-8c6c-4bba70db1309_ENSG00000121848.9"; exon_number "7"; exon_id "6d2e424a-8a33-4156-8c6c-4bba70db1309_ENSG00000121848.9.7";
chr1	/dev/stdin	CDS	145683575	145683647	.	+	2	gene_id "6d2e424a-8a33-4156-8c6c-4bba70db1309_ENSG00000121848.9"; transcript_id "6d2e424a-8a33-4156-8c6c-4bba70db1309_ENSG00000121848.9"; exon_number "7"; exon_id "6d2e424a-8a33-4156-8c6c-4bba70db1309_ENSG00000121848.9.7";
chr1	/dev/stdin	exon	145684585	145684678	.	+	.	gene_id "6d2e424a-8a33-4156-8c6c-4bba70db1309_ENSG00000121848.9"; transcript_id "6d2e424a-8a33-4156-8c6c-4bba70db1309_ENSG00000121848.9"; exon_number "8"; exon_id "6d2e424a-8a33-4156-8c6c-4bba70db1309_ENSG00000121848.9.8";
chr1	/dev/stdin	CDS	145684585	145684678	.	+	1	gene_id "6d2e424a-8a33-4156-8c6c-4bba70db1309_ENSG00000121848.9"; transcript_id "6d2e424a-8a33-4156-8c6c-4bba70db1309_ENSG00000121848.9"; exon_number "8"; exon_id "6d2e424a-8a33-4156-8c6c-4bba70db1309_ENSG00000121848.9.8";
chr1	/dev/stdin	exon	145686976	145687091	.	+	.	gene_id "6d2e424a-8a33-4156-8c6c-4bba70db1309_ENSG00000121848.9"; transcript_id "6d2e424a-8a33-4156-8c6c-4bba70db1309_ENSG00000121848.9"; exon_number "9"; exon_id "6d2e424a-8a33-4156-8c6c-4bba70db1309_ENSG00000121848.9.9";
chr1	/dev/stdin	CDS	145686976	145687091	.	+	0	gene_id "6d2e424a-8a33-4156-8c6c-4bba70db1309_ENSG00000121848.9"; transcript_id "6d2e424a-8a33-4156-8c6c-4bba70db1309_ENSG00000121848.9"; exon_number "9"; exon_id "6d2e424a-8a33-4156-8c6c-4bba70db1309_ENSG00000121848.9.9";
chr1	/dev/stdin	exon	145688089	145688682	.	+	.	gene_id "6d2e424a-8a33-4156-8c6c-4bba70db1309_ENSG00000121848.9"; transcript_id "6d2e424a-8a33-4156-8c6c-4bba70db1309_ENSG00000121848.9"; exon_number "10"; exon_id "6d2e424a-8a33-4156-8c6c-4bba70db1309_ENSG00000121848.9.10";
chr1	/dev/stdin	CDS	145688089	145688682	.	+	1	gene_id "6d2e424a-8a33-4156-8c6c-4bba70db1309_ENSG00000121848.9"; transcript_id "6d2e424a-8a33-4156-8c6c-4bba70db1309_ENSG00000121848.9"; exon_number "10"; exon_id "6d2e424a-8a33-4156-8c6c-4bba70db1309_ENSG00000121848.9.10";
chr1	/dev/stdin	start_codon	145611155	145611157	.	+	0	gene_id "6d2e424a-8a33-4156-8c6c-4bba70db1309_ENSG00000121848.9"; transcript_id "6d2e424a-8a33-4156-8c6c-4bba70db1309_ENSG00000121848.9"; exon_number "1"; exon_id "6d2e424a-8a33-4156-8c6c-4bba70db1309_ENSG00000121848.9.1";
chr1	/dev/stdin	transcript	145764412	145827015	.	-	.	gene_id "ENST00000313835.9-1_ENSG00000117262.14"; transcript_id "ENST00000313835.9-1_ENSG00000117262.14";
chr1	/dev/stdin	exon	145764412	145765225	.	-	.	gene_id "ENST00000313835.9-1_ENSG00000117262.14"; transcript_id "ENST00000313835.9-1_ENSG00000117262.14"; exon_number "1"; exon_id "ENST00000313835.9-1_ENSG00000117262.14.1";
chr1	/dev/stdin	CDS	145764415	145765225	.	-	1	gene_id "ENST00000313835.9-1_ENSG00000117262.14"; transcript_id "ENST00000313835.9-1_ENSG00000117262.14"; exon_number "1"; exon_id "ENST00000313835.9-1_ENSG00000117262.14.1";
chr1	/dev/stdin	exon	145765369	145765434	.	-	.	gene_id "ENST00000313835.9-1_ENSG00000117262.14"; transcript_id "ENST00000313835.9-1_ENSG00000117262.14"; exon_number "2"; exon_id "ENST00000313835.9-1_ENSG00000117262.14.2";
chr1	/dev/stdin	CDS	145765369	145765434	.	-	1	gene_id "ENST00000313835.9-1_ENSG00000117262.14"; transcript_id "ENST00000313835.9-1_ENSG00000117262.14"; exon_number "2"; exon_id "ENST00000313835.9-1_ENSG00000117262.14.2";
chr1	/dev/stdin	exon	145769408	145769497	.	-	.	gene_id "ENST00000313835.9-1_ENSG00000117262.14"; transcript_id "ENST00000313835.9-1_ENSG00000117262.14"; exon_number "3"; exon_id "ENST00000313835.9-1_ENSG00000117262.14.3";
chr1	/dev/stdin	CDS	145769408	145769497	.	-	1	gene_id "ENST00000313835.9-1_ENSG00000117262.14"; transcript_id "ENST00000313835.9-1_ENSG00000117262.14"; exon_number "3"; exon_id "ENST00000313835.9-1_ENSG00000117262.14.3";
chr1	/dev/stdin	exon	145771635	145771730	.	-	.	gene_id "ENST00000313835.9-1_ENSG00000117262.14"; transcript_id "ENST00000313835.9-1_ENSG00000117262.14"; exon_number "4"; exon_id "ENST00000313835.9-1_ENSG00000117262.14.4";
chr1	/dev/stdin	CDS	145771635	145771730	.	-	1	gene_id "ENST00000313835.9-1_ENSG00000117262.14"; transcript_id "ENST00000313835.9-1_ENSG00000117262.14"; exon_number "4"; exon_id "ENST00000313835.9-1_ENSG00000117262.14.4";
chr1	/dev/stdin	exon	145787772	145787864	.	-	.	gene_id "ENST00000313835.9-1_ENSG00000117262.14"; transcript_id "ENST00000313835.9-1_ENSG00000117262.14"; exon_number "5"; exon_id "ENST00000313835.9-1_ENSG00000117262.14.5";
chr1	/dev/stdin	CDS	145787772	145787864	.	-	1	gene_id "ENST00000313835.9-1_ENSG00000117262.14"; transcript_id "ENST00000313835.9-1_ENSG00000117262.14"; exon_number "5"; exon_id "ENST00000313835.9-1_ENSG00000117262.14.5";
chr1	/dev/stdin	exon	145788767	145788855	.	-	.	gene_id "ENST00000313835.9-1_ENSG00000117262.14"; transcript_id "ENST00000313835.9-1_ENSG00000117262.14"; exon_number "6"; exon_id "ENST00000313835.9-1_ENSG00000117262.14.6";
chr1	/dev/stdin	CDS	145788767	145788855	.	-	0	gene_id "ENST00000313835.9-1_ENSG00000117262.14"; transcript_id "ENST00000313835.9-1_ENSG00000117262.14"; exon_number "6"; exon_id "ENST00000313835.9-1_ENSG00000117262.14.6";
chr1	/dev/stdin	exon	145791061	145791170	.	-	.	gene_id "ENST00000313835.9-1_ENSG00000117262.14"; transcript_id "ENST00000313835.9-1_ENSG00000117262.14"; exon_number "7"; exon_id "ENST00000313835.9-1_ENSG00000117262.14.7";
chr1	/dev/stdin	CDS	145791061	145791170	.	-	2	gene_id "ENST00000313835.9-1_ENSG00000117262.14"; transcript_id "ENST00000313835.9-1_ENSG00000117262.14"; exon_number "7"; exon_id "ENST00000313835.9-1_ENSG00000117262.14.7";
chr1	/dev/stdin	exon	145803308	145803388	.	-	.	gene_id "ENST00000313835.9-1_ENSG00000117262.14"; transcript_id "ENST00000313835.9-1_ENSG00000117262.14"; exon_number "8"; exon_id "ENST00000313835.9-1_ENSG00000117262.14.8";
chr1	/dev/stdin	CDS	145803308	145803388	.	-	2	gene_id "ENST00000313835.9-1_ENSG00000117262.14"; transcript_id "ENST00000313835.9-1_ENSG00000117262.14"; exon_number "8"; exon_id "ENST00000313835.9-1_ENSG00000117262.14.8";
chr1	/dev/stdin	exon	145804245	145804365	.	-	.	gene_id "ENST00000313835.9-1_ENSG00000117262.14"; transcript_id "ENST00000313835.9-1_ENSG00000117262.14"; exon_number "9"; exon_id "ENST00000313835.9-1_ENSG00000117262.14.9";
chr1	/dev/stdin	CDS	145804245	145804365	.	-	0	gene_id "ENST00000313835.9-1_ENSG00000117262.14"; transcript_id "ENST00000313835.9-1_ENSG00000117262.14"; exon_number "9"; exon_id "ENST00000313835.9-1_ENSG00000117262.14.9";
chr1	/dev/stdin	exon	145811342	145811443	.	-	.	gene_id "ENST00000313835.9-1_ENSG00000117262.14"; transcript_id "ENST00000313835.9-1_ENSG00000117262.14"; exon_number "10"; exon_id "ENST00000313835.9-1_ENSG00000117262.14.10";
chr1	/dev/stdin	CDS	145811342	145811443	.	-	0	gene_id "ENST00000313835.9-1_ENSG00000117262.14"; transcript_id "ENST00000313835.9-1_ENSG00000117262.14"; exon_number "10"; exon_id "ENST00000313835.9-1_ENSG00000117262.14.10";
chr1	/dev/stdin	exon	145811896	145812002	.	-	.	gene_id "ENST00000313835.9-1_ENSG00000117262.14"; transcript_id "ENST00000313835.9-1_ENSG00000117262.14"; exon_number "11"; exon_id "ENST00000313835.9-1_ENSG00000117262.14.11";
chr1	/dev/stdin	CDS	145811896	145812002	.	-	2	gene_id "ENST00000313835.9-1_ENSG00000117262.14"; transcript_id "ENST00000313835.9-1_ENSG00000117262.14"; exon_number "11"; exon_id "ENST00000313835.9-1_ENSG00000117262.14.11";
chr1	/dev/stdin	exon	145816637	145816740	.	-	.	gene_id "ENST00000313835.9-1_ENSG00000117262.14"; transcript_id "ENST00000313835.9-1_ENSG00000117262.14"; exon_number "12"; exon_id "ENST00000313835.9-1_ENSG00000117262.14.12";
chr1	/dev/stdin	CDS	145816637	145816740	.	-	1	gene_id "ENST00000313835.9-1_ENSG00000117262.14"; transcript_id "ENST00000313835.9-1_ENSG00000117262.14"; exon_number "12"; exon_id "ENST00000313835.9-1_ENSG00000117262.14.12";
chr1	/dev/stdin	exon	145818767	145818826	.	-	.	gene_id "ENST00000313835.9-1_ENSG00000117262.14"; transcript_id "ENST00000313835.9-1_ENSG00000117262.14"; exon_number "13"; exon_id "ENST00000313835.9-1_ENSG00000117262.14.13";
chr1	/dev/stdin	CDS	145818767	145818826	.	-	1	gene_id "ENST00000313835.9-1_ENSG00000117262.14"; transcript_id "ENST00000313835.9-1_ENSG00000117262.14"; exon_number "13"; exon_id "ENST00000313835.9-1_ENSG00000117262.14.13";
chr1	/dev/stdin	exon	145826888	145827015	.	-	.	gene_id "ENST00000313835.9-1_ENSG00000117262.14"; transcript_id "ENST00000313835.9-1_ENSG00000117262.14"; exon_number "14"; exon_id "ENST00000313835.9-1_ENSG00000117262.14.14";
chr1	/dev/stdin	CDS	145826888	145827015	.	-	0	gene_id "ENST00000313835.9-1_ENSG00000117262.14"; transcript_id "ENST00000313835.9-1_ENSG00000117262.14"; exon_number "14"; exon_id "ENST00000313835.9-1_ENSG00000117262.14.14";
chr1	/dev/stdin	start_codon	145827013	145827015	.	-	0	gene_id "ENST00000313835.9-1_ENSG00000117262.14"; transcript_id "ENST00000313835.9-1_ENSG00000117262.14"; exon_number "14"; exon_id "ENST00000313835.9-1_ENSG00000117262.14.14";
chr1	/dev/stdin	stop_codon	145764412	145764414	.	-	0	gene_id "ENST00000313835.9-1_ENSG00000117262.14"; transcript_id "ENST00000313835.9-1_ENSG00000117262.14"; exon_number "1"; exon_id "ENST00000313835.9-1_ENSG00000117262.14.1";
chr1	/dev/stdin	transcript	145764597	145827015	.	-	.	gene_id "ed21d42e-5e2c-446b-a63f-cfcc06e73205_ENSG00000117262.14"; transcript_id "ed21d42e-5e2c-446b-a63f-cfcc06e73205_ENSG00000117262.14";
chr1	/dev/stdin	exon	145764597	145765225	.	-	.	gene_id "ed21d42e-5e2c-446b-a63f-cfcc06e73205_ENSG00000117262.14"; transcript_id "ed21d42e-5e2c-446b-a63f-cfcc06e73205_ENSG00000117262.14"; exon_number "1"; exon_id "ed21d42e-5e2c-446b-a63f-cfcc06e73205_ENSG00000117262.14.1";
chr1	/dev/stdin	CDS	145764597	145765225	.	-	1	gene_id "ed21d42e-5e2c-446b-a63f-cfcc06e73205_ENSG00000117262.14"; transcript_id "ed21d42e-5e2c-446b-a63f-cfcc06e73205_ENSG00000117262.14"; exon_number "1"; exon_id "ed21d42e-5e2c-446b-a63f-cfcc06e73205_ENSG00000117262.14.1";
chr1	/dev/stdin	exon	145769408	145769497	.	-	.	gene_id "ed21d42e-5e2c-446b-a63f-cfcc06e73205_ENSG00000117262.14"; transcript_id "ed21d42e-5e2c-446b-a63f-cfcc06e73205_ENSG00000117262.14"; exon_number "2"; exon_id "ed21d42e-5e2c-446b-a63f-cfcc06e73205_ENSG00000117262.14.2";
chr1	/dev/stdin	CDS	145769408	145769497	.	-	1	gene_id "ed21d42e-5e2c-446b-a63f-cfcc06e73205_ENSG00000117262.14"; transcript_id "ed21d42e-5e2c-446b-a63f-cfcc06e73205_ENSG00000117262.14"; exon_number "2"; exon_id "ed21d42e-5e2c-446b-a63f-cfcc06e73205_ENSG00000117262.14.2";
chr1	/dev/stdin	exon	145771635	145771730	.	-	.	gene_id "ed21d42e-5e2c-446b-a63f-cfcc06e73205_ENSG00000117262.14"; transcript_id "ed21d42e-5e2c-446b-a63f-cfcc06e73205_ENSG00000117262.14"; exon_number "3"; exon_id "ed21d42e-5e2c-446b-a63f-cfcc06e73205_ENSG00000117262.14.3";
chr1	/dev/stdin	CDS	145771635	145771730	.	-	1	gene_id "ed21d42e-5e2c-446b-a63f-cfcc06e73205_ENSG00000117262.14"; transcript_id "ed21d42e-5e2c-446b-a63f-cfcc06e73205_ENSG00000117262.14"; exon_number "3"; exon_id "ed21d42e-5e2c-446b-a63f-cfcc06e73205_ENSG00000117262.14.3";
chr1	/dev/stdin	exon	145787772	145787864	.	-	.	gene_id "ed21d42e-5e2c-446b-a63f-cfcc06e73205_ENSG00000117262.14"; transcript_id "ed21d42e-5e2c-446b-a63f-cfcc06e73205_ENSG00000117262.14"; exon_number "4"; exon_id "ed21d42e-5e2c-446b-a63f-cfcc06e73205_ENSG00000117262.14.4";
chr1	/dev/stdin	CDS	145787772	145787864	.	-	1	gene_id "ed21d42e-5e2c-446b-a63f-cfcc06e73205_ENSG00000117262.14"; transcript_id "ed21d42e-5e2c-446b-a63f-cfcc06e73205_ENSG00000117262.14"; exon_number "4"; exon_id "ed21d42e-5e2c-446b-a63f-cfcc06e73205_ENSG00000117262.14.4";
chr1	/dev/stdin	exon	145788767	145788855	.	-	.	gene_id "ed21d42e-5e2c-446b-a63f-cfcc06e73205_ENSG00000117262.14"; transcript_id "ed21d42e-5e2c-446b-a63f-cfcc06e73205_ENSG00000117262.14"; exon_number "5"; exon_id "ed21d42e-5e2c-446b-a63f-cfcc06e73205_ENSG00000117262.14.5";
chr1	/dev/stdin	CDS	145788767	145788855	.	-	0	gene_id "ed21d42e-5e2c-446b-a63f-cfcc06e73205_ENSG00000117262.14"; transcript_id "ed21d42e-5e2c-446b-a63f-cfcc06e73205_ENSG00000117262.14"; exon_number "5"; exon_id "ed21d42e-5e2c-446b-a63f-cfcc06e73205_ENSG00000117262.14.5";
chr1	/dev/stdin	exon	145791061	145791170	.	-	.	gene_id "ed21d42e-5e2c-446b-a63f-cfcc06e73205_ENSG00000117262.14"; transcript_id "ed21d42e-5e2c-446b-a63f-cfcc06e73205_ENSG00000117262.14"; exon_number "6"; exon_id "ed21d42e-5e2c-446b-a63f-cfcc06e73205_ENSG00000117262.14.6";
chr1	/dev/stdin	CDS	145791061	145791170	.	-	2	gene_id "ed21d42e-5e2c-446b-a63f-cfcc06e73205_ENSG00000117262.14"; transcript_id "ed21d42e-5e2c-446b-a63f-cfcc06e73205_ENSG00000117262.14"; exon_number "6"; exon_id "ed21d42e-5e2c-446b-a63f-cfcc06e73205_ENSG00000117262.14.6";
chr1	/dev/stdin	exon	145803308	145803388	.	-	.	gene_id "ed21d42e-5e2c-446b-a63f-cfcc06e73205_ENSG00000117262.14"; transcript_id "ed21d42e-5e2c-446b-a63f-cfcc06e73205_ENSG00000117262.14"; exon_number "7"; exon_id "ed21d42e-5e2c-446b-a63f-cfcc06e73205_ENSG00000117262.14.7";
chr1	/dev/stdin	CDS	145803308	145803388	.	-	2	gene_id "ed21d42e-5e2c-446b-a63f-cfcc06e73205_ENSG00000117262.14"; transcript_id "ed21d42e-5e2c-446b-a63f-cfcc06e73205_ENSG00000117262.14"; exon_number "7"; exon_id "ed21d42e-5e2c-446b-a63f-cfcc06e73205_ENSG00000117262.14.7";
chr1	/dev/stdin	exon	145804245	145804365	.	-	.	gene_id "ed21d42e-5e2c-446b-a63f-cfcc06e73205_ENSG00000117262.14"; transcript_id "ed21d42e-5e2c-446b-a63f-cfcc06e73205_ENSG00000117262.14"; exon_number "8"; exon_id "ed21d42e-5e2c-446b-a63f-cfcc06e73205_ENSG00000117262.14.8";
chr1	/dev/stdin	CDS	145804245	145804365	.	-	0	gene_id "ed21d42e-5e2c-446b-a63f-cfcc06e73205_ENSG00000117262.14"; transcript_id "ed21d42e-5e2c-446b-a63f-cfcc06e73205_ENSG00000117262.14"; exon_number "8"; exon_id "ed21d42e-5e2c-446b-a63f-cfcc06e73205_ENSG00000117262.14.8";
chr1	/dev/stdin	exon	145811342	145811443	.	-	.	gene_id "ed21d42e-5e2c-446b-a63f-cfcc06e73205_ENSG00000117262.14"; transcript_id "ed21d42e-5e2c-446b-a63f-cfcc06e73205_ENSG00000117262.14"; exon_number "9"; exon_id "ed21d42e-5e2c-446b-a63f-cfcc06e73205_ENSG00000117262.14.9";
chr1	/dev/stdin	CDS	145811342	145811443	.	-	0	gene_id "ed21d42e-5e2c-446b-a63f-cfcc06e73205_ENSG00000117262.14"; transcript_id "ed21d42e-5e2c-446b-a63f-cfcc06e73205_ENSG00000117262.14"; exon_number "9"; exon_id "ed21d42e-5e2c-446b-a63f-cfcc06e73205_ENSG00000117262.14.9";
chr1	/dev/stdin	exon	145811896	145812002	.	-	.	gene_id "ed21d42e-5e2c-446b-a63f-cfcc06e73205_ENSG00000117262.14"; transcript_id "ed21d42e-5e2c-446b-a63f-cfcc06e73205_ENSG00000117262.14"; exon_number "10"; exon_id "ed21d42e-5e2c-446b-a63f-cfcc06e73205_ENSG00000117262.14.10";
chr1	/dev/stdin	CDS	145811896	145812002	.	-	2	gene_id "ed21d42e-5e2c-446b-a63f-cfcc06e73205_ENSG00000117262.14"; transcript_id "ed21d42e-5e2c-446b-a63f-cfcc06e73205_ENSG00000117262.14"; exon_number "10"; exon_id "ed21d42e-5e2c-446b-a63f-cfcc06e73205_ENSG00000117262.14.10";
chr1	/dev/stdin	exon	145816637	145816740	.	-	.	gene_id "ed21d42e-5e2c-446b-a63f-cfcc06e73205_ENSG00000117262.14"; transcript_id "ed21d42e-5e2c-446b-a63f-cfcc06e73205_ENSG00000117262.14"; exon_number "11"; exon_id "ed21d42e-5e2c-446b-a63f-cfcc06e73205_ENSG00000117262.14.11";
chr1	/dev/stdin	CDS	145816637	145816740	.	-	1	gene_id "ed21d42e-5e2c-446b-a63f-cfcc06e73205_ENSG00000117262.14"; transcript_id "ed21d42e-5e2c-446b-a63f-cfcc06e73205_ENSG00000117262.14"; exon_number "11"; exon_id "ed21d42e-5e2c-446b-a63f-cfcc06e73205_ENSG00000117262.14.11";
chr1	/dev/stdin	exon	145818767	145818826	.	-	.	gene_id "ed21d42e-5e2c-446b-a63f-cfcc06e73205_ENSG00000117262.14"; transcript_id "ed21d42e-5e2c-446b-a63f-cfcc06e73205_ENSG00000117262.14"; exon_number "12"; exon_id "ed21d42e-5e2c-446b-a63f-cfcc06e73205_ENSG00000117262.14.12";
chr1	/dev/stdin	CDS	145818767	145818826	.	-	1	gene_id "ed21d42e-5e2c-446b-a63f-cfcc06e73205_ENSG00000117262.14"; transcript_id "ed21d42e-5e2c-446b-a63f-cfcc06e73205_ENSG00000117262.14"; exon_number "12"; exon_id "ed21d42e-5e2c-446b-a63f-cfcc06e73205_ENSG00000117262.14.12";
chr1	/dev/stdin	exon	145826888	145827015	.	-	.	gene_id "ed21d42e-5e2c-446b-a63f-cfcc06e73205_ENSG00000117262.14"; transcript_id "ed21d42e-5e2c-446b-a63f-cfcc06e73205_ENSG00000117262.14"; exon_number "13"; exon_id "ed21d42e-5e2c-446b-a63f-cfcc06e73205_ENSG00000117262.14.13";
chr1	/dev/stdin	CDS	145826888	145827015	.	-	0	gene_id "ed21d42e-5e2c-446b-a63f-cfcc06e73205_ENSG00000117262.14"; transcript_id "ed21d42e-5e2c-446b-a63f-cfcc06e73205_ENSG00000117262.14"; exon_number "13"; exon_id "ed21d42e-5e2c-446b-a63f-cfcc06e73205_ENSG00000117262.14.13";
chr1	/dev/stdin	start_codon	145827013	145827015	.	-	0	gene_id "ed21d42e-5e2c-446b-a63f-cfcc06e73205_ENSG00000117262.14"; transcript_id "ed21d42e-5e2c-446b-a63f-cfcc06e73205_ENSG00000117262.14"; exon_number "13"; exon_id "ed21d42e-5e2c-446b-a63f-cfcc06e73205_ENSG00000117262.14.13";
chr1	/dev/stdin	transcript	145764597	145827015	.	-	.	gene_id "ENST00000454423.3_ENSG00000117262.14"; transcript_id "ENST00000454423.3_ENSG00000117262.14";
chr1	/dev/stdin	exon	145764597	145765225	.	-	.	gene_id "ENST00000454423.3_ENSG00000117262.14"; transcript_id "ENST00000454423.3_ENSG00000117262.14"; exon_number "1"; exon_id "ENST00000454423.3_ENSG00000117262.14.1";
chr1	/dev/stdin	CDS	145764600	145765225	.	-	2	gene_id "ENST00000454423.3_ENSG00000117262.14"; transcript_id "ENST00000454423.3_ENSG00000117262.14"; exon_number "1"; exon_id "ENST00000454423.3_ENSG00000117262.14.1";
chr1	/dev/stdin	exon	145765369	145765434	.	-	.	gene_id "ENST00000454423.3_ENSG00000117262.14"; transcript_id "ENST00000454423.3_ENSG00000117262.14"; exon_number "2"; exon_id "ENST00000454423.3_ENSG00000117262.14.2";
chr1	/dev/stdin	CDS	145765369	145765434	.	-	2	gene_id "ENST00000454423.3_ENSG00000117262.14"; transcript_id "ENST00000454423.3_ENSG00000117262.14"; exon_number "2"; exon_id "ENST00000454423.3_ENSG00000117262.14.2";
chr1	/dev/stdin	exon	145769408	145769497	.	-	.	gene_id "ENST00000454423.3_ENSG00000117262.14"; transcript_id "ENST00000454423.3_ENSG00000117262.14"; exon_number "3"; exon_id "ENST00000454423.3_ENSG00000117262.14.3";
chr1	/dev/stdin	CDS	145769408	145769497	.	-	2	gene_id "ENST00000454423.3_ENSG00000117262.14"; transcript_id "ENST00000454423.3_ENSG00000117262.14"; exon_number "3"; exon_id "ENST00000454423.3_ENSG00000117262.14.3";
chr1	/dev/stdin	exon	145771635	145771730	.	-	.	gene_id "ENST00000454423.3_ENSG00000117262.14"; transcript_id "ENST00000454423.3_ENSG00000117262.14"; exon_number "4"; exon_id "ENST00000454423.3_ENSG00000117262.14.4";
chr1	/dev/stdin	CDS	145771635	145771730	.	-	2	gene_id "ENST00000454423.3_ENSG00000117262.14"; transcript_id "ENST00000454423.3_ENSG00000117262.14"; exon_number "4"; exon_id "ENST00000454423.3_ENSG00000117262.14.4";
chr1	/dev/stdin	exon	145787772	145787864	.	-	.	gene_id "ENST00000454423.3_ENSG00000117262.14"; transcript_id "ENST00000454423.3_ENSG00000117262.14"; exon_number "5"; exon_id "ENST00000454423.3_ENSG00000117262.14.5";
chr1	/dev/stdin	CDS	145787772	145787864	.	-	2	gene_id "ENST00000454423.3_ENSG00000117262.14"; transcript_id "ENST00000454423.3_ENSG00000117262.14"; exon_number "5"; exon_id "ENST00000454423.3_ENSG00000117262.14.5";
chr1	/dev/stdin	exon	145788767	145788855	.	-	.	gene_id "ENST00000454423.3_ENSG00000117262.14"; transcript_id "ENST00000454423.3_ENSG00000117262.14"; exon_number "6"; exon_id "ENST00000454423.3_ENSG00000117262.14.6";
chr1	/dev/stdin	CDS	145788767	145788855	.	-	1	gene_id "ENST00000454423.3_ENSG00000117262.14"; transcript_id "ENST00000454423.3_ENSG00000117262.14"; exon_number "6"; exon_id "ENST00000454423.3_ENSG00000117262.14.6";
chr1	/dev/stdin	exon	145791061	145791170	.	-	.	gene_id "ENST00000454423.3_ENSG00000117262.14"; transcript_id "ENST00000454423.3_ENSG00000117262.14"; exon_number "7"; exon_id "ENST00000454423.3_ENSG00000117262.14.7";
chr1	/dev/stdin	CDS	145791061	145791170	.	-	0	gene_id "ENST00000454423.3_ENSG00000117262.14"; transcript_id "ENST00000454423.3_ENSG00000117262.14"; exon_number "7"; exon_id "ENST00000454423.3_ENSG00000117262.14.7";
chr1	/dev/stdin	exon	145803308	145803388	.	-	.	gene_id "ENST00000454423.3_ENSG00000117262.14"; transcript_id "ENST00000454423.3_ENSG00000117262.14"; exon_number "8"; exon_id "ENST00000454423.3_ENSG00000117262.14.8";
chr1	/dev/stdin	CDS	145803308	145803388	.	-	0	gene_id "ENST00000454423.3_ENSG00000117262.14"; transcript_id "ENST00000454423.3_ENSG00000117262.14"; exon_number "8"; exon_id "ENST00000454423.3_ENSG00000117262.14.8";
chr1	/dev/stdin	exon	145804245	145804365	.	-	.	gene_id "ENST00000454423.3_ENSG00000117262.14"; transcript_id "ENST00000454423.3_ENSG00000117262.14"; exon_number "9"; exon_id "ENST00000454423.3_ENSG00000117262.14.9";
chr1	/dev/stdin	CDS	145804245	145804365	.	-	1	gene_id "ENST00000454423.3_ENSG00000117262.14"; transcript_id "ENST00000454423.3_ENSG00000117262.14"; exon_number "9"; exon_id "ENST00000454423.3_ENSG00000117262.14.9";
chr1	/dev/stdin	exon	145811342	145811463	.	-	.	gene_id "ENST00000454423.3_ENSG00000117262.14"; transcript_id "ENST00000454423.3_ENSG00000117262.14"; exon_number "10"; exon_id "ENST00000454423.3_ENSG00000117262.14.10";
chr1	/dev/stdin	CDS	145811342	145811463	.	-	0	gene_id "ENST00000454423.3_ENSG00000117262.14"; transcript_id "ENST00000454423.3_ENSG00000117262.14"; exon_number "10"; exon_id "ENST00000454423.3_ENSG00000117262.14.10";
chr1	/dev/stdin	exon	145811896	145812002	.	-	.	gene_id "ENST00000454423.3_ENSG00000117262.14"; transcript_id "ENST00000454423.3_ENSG00000117262.14"; exon_number "11"; exon_id "ENST00000454423.3_ENSG00000117262.14.11";
chr1	/dev/stdin	CDS	145811896	145812002	.	-	2	gene_id "ENST00000454423.3_ENSG00000117262.14"; transcript_id "ENST00000454423.3_ENSG00000117262.14"; exon_number "11"; exon_id "ENST00000454423.3_ENSG00000117262.14.11";
chr1	/dev/stdin	exon	145816637	145816740	.	-	.	gene_id "ENST00000454423.3_ENSG00000117262.14"; transcript_id "ENST00000454423.3_ENSG00000117262.14"; exon_number "12"; exon_id "ENST00000454423.3_ENSG00000117262.14.12";
chr1	/dev/stdin	CDS	145816637	145816740	.	-	1	gene_id "ENST00000454423.3_ENSG00000117262.14"; transcript_id "ENST00000454423.3_ENSG00000117262.14"; exon_number "12"; exon_id "ENST00000454423.3_ENSG00000117262.14.12";
chr1	/dev/stdin	exon	145818767	145818826	.	-	.	gene_id "ENST00000454423.3_ENSG00000117262.14"; transcript_id "ENST00000454423.3_ENSG00000117262.14"; exon_number "13"; exon_id "ENST00000454423.3_ENSG00000117262.14.13";
chr1	/dev/stdin	CDS	145818767	145818826	.	-	1	gene_id "ENST00000454423.3_ENSG00000117262.14"; transcript_id "ENST00000454423.3_ENSG00000117262.14"; exon_number "13"; exon_id "ENST00000454423.3_ENSG00000117262.14.13";
chr1	/dev/stdin	exon	145826888	145827015	.	-	.	gene_id "ENST00000454423.3_ENSG00000117262.14"; transcript_id "ENST00000454423.3_ENSG00000117262.14"; exon_number "14"; exon_id "ENST00000454423.3_ENSG00000117262.14.14";
chr1	/dev/stdin	CDS	145826888	145827015	.	-	0	gene_id "ENST00000454423.3_ENSG00000117262.14"; transcript_id "ENST00000454423.3_ENSG00000117262.14"; exon_number "14"; exon_id "ENST00000454423.3_ENSG00000117262.14.14";
chr1	/dev/stdin	start_codon	145827013	145827015	.	-	0	gene_id "ENST00000454423.3_ENSG00000117262.14"; transcript_id "ENST00000454423.3_ENSG00000117262.14"; exon_number "14"; exon_id "ENST00000454423.3_ENSG00000117262.14.14";
chr1	/dev/stdin	stop_codon	145764597	145764599	.	-	0	gene_id "ENST00000454423.3_ENSG00000117262.14"; transcript_id "ENST00000454423.3_ENSG00000117262.14"; exon_number "1"; exon_id "ENST00000454423.3_ENSG00000117262.14.1";
chr1	/dev/stdin	transcript	146215987	146227919	.	-	.	gene_id "5f4971d9-eedf-4606-8e58-172222d38d4f_ENSG00000232637.3"; transcript_id "5f4971d9-eedf-4606-8e58-172222d38d4f_ENSG00000232637.3";
chr1	/dev/stdin	exon	146215987	146216051	.	-	.	gene_id "5f4971d9-eedf-4606-8e58-172222d38d4f_ENSG00000232637.3"; transcript_id "5f4971d9-eedf-4606-8e58-172222d38d4f_ENSG00000232637.3"; exon_number "1"; exon_id "5f4971d9-eedf-4606-8e58-172222d38d4f_ENSG00000232637.3.1";
chr1	/dev/stdin	CDS	146215987	146216051	.	-	0	gene_id "5f4971d9-eedf-4606-8e58-172222d38d4f_ENSG00000232637.3"; transcript_id "5f4971d9-eedf-4606-8e58-172222d38d4f_ENSG00000232637.3"; exon_number "1"; exon_id "5f4971d9-eedf-4606-8e58-172222d38d4f_ENSG00000232637.3.1";
chr1	/dev/stdin	exon	146216766	146216938	.	-	.	gene_id "5f4971d9-eedf-4606-8e58-172222d38d4f_ENSG00000232637.3"; transcript_id "5f4971d9-eedf-4606-8e58-172222d38d4f_ENSG00000232637.3"; exon_number "2"; exon_id "5f4971d9-eedf-4606-8e58-172222d38d4f_ENSG00000232637.3.2";
chr1	/dev/stdin	CDS	146216766	146216938	.	-	2	gene_id "5f4971d9-eedf-4606-8e58-172222d38d4f_ENSG00000232637.3"; transcript_id "5f4971d9-eedf-4606-8e58-172222d38d4f_ENSG00000232637.3"; exon_number "2"; exon_id "5f4971d9-eedf-4606-8e58-172222d38d4f_ENSG00000232637.3.2";
chr1	/dev/stdin	exon	146217598	146217649	.	-	.	gene_id "5f4971d9-eedf-4606-8e58-172222d38d4f_ENSG00000232637.3"; transcript_id "5f4971d9-eedf-4606-8e58-172222d38d4f_ENSG00000232637.3"; exon_number "3"; exon_id "5f4971d9-eedf-4606-8e58-172222d38d4f_ENSG00000232637.3.3";
chr1	/dev/stdin	CDS	146217598	146217649	.	-	0	gene_id "5f4971d9-eedf-4606-8e58-172222d38d4f_ENSG00000232637.3"; transcript_id "5f4971d9-eedf-4606-8e58-172222d38d4f_ENSG00000232637.3"; exon_number "3"; exon_id "5f4971d9-eedf-4606-8e58-172222d38d4f_ENSG00000232637.3.3";
chr1	/dev/stdin	exon	146218359	146218531	.	-	.	gene_id "5f4971d9-eedf-4606-8e58-172222d38d4f_ENSG00000232637.3"; transcript_id "5f4971d9-eedf-4606-8e58-172222d38d4f_ENSG00000232637.3"; exon_number "4"; exon_id "5f4971d9-eedf-4606-8e58-172222d38d4f_ENSG00000232637.3.4";
chr1	/dev/stdin	CDS	146218359	146218531	.	-	2	gene_id "5f4971d9-eedf-4606-8e58-172222d38d4f_ENSG00000232637.3"; transcript_id "5f4971d9-eedf-4606-8e58-172222d38d4f_ENSG00000232637.3"; exon_number "4"; exon_id "5f4971d9-eedf-4606-8e58-172222d38d4f_ENSG00000232637.3.4";
chr1	/dev/stdin	exon	146219127	146219178	.	-	.	gene_id "5f4971d9-eedf-4606-8e58-172222d38d4f_ENSG00000232637.3"; transcript_id "5f4971d9-eedf-4606-8e58-172222d38d4f_ENSG00000232637.3"; exon_number "5"; exon_id "5f4971d9-eedf-4606-8e58-172222d38d4f_ENSG00000232637.3.5";
chr1	/dev/stdin	CDS	146219127	146219178	.	-	0	gene_id "5f4971d9-eedf-4606-8e58-172222d38d4f_ENSG00000232637.3"; transcript_id "5f4971d9-eedf-4606-8e58-172222d38d4f_ENSG00000232637.3"; exon_number "5"; exon_id "5f4971d9-eedf-4606-8e58-172222d38d4f_ENSG00000232637.3.5";
chr1	/dev/stdin	exon	146219898	146220070	.	-	.	gene_id "5f4971d9-eedf-4606-8e58-172222d38d4f_ENSG00000232637.3"; transcript_id "5f4971d9-eedf-4606-8e58-172222d38d4f_ENSG00000232637.3"; exon_number "6"; exon_id "5f4971d9-eedf-4606-8e58-172222d38d4f_ENSG00000232637.3.6";
chr1	/dev/stdin	CDS	146219898	146220070	.	-	2	gene_id "5f4971d9-eedf-4606-8e58-172222d38d4f_ENSG00000232637.3"; transcript_id "5f4971d9-eedf-4606-8e58-172222d38d4f_ENSG00000232637.3"; exon_number "6"; exon_id "5f4971d9-eedf-4606-8e58-172222d38d4f_ENSG00000232637.3.6";
chr1	/dev/stdin	exon	146220667	146220718	.	-	.	gene_id "5f4971d9-eedf-4606-8e58-172222d38d4f_ENSG00000232637.3"; transcript_id "5f4971d9-eedf-4606-8e58-172222d38d4f_ENSG00000232637.3"; exon_number "7"; exon_id "5f4971d9-eedf-4606-8e58-172222d38d4f_ENSG00000232637.3.7";
chr1	/dev/stdin	CDS	146220667	146220718	.	-	0	gene_id "5f4971d9-eedf-4606-8e58-172222d38d4f_ENSG00000232637.3"; transcript_id "5f4971d9-eedf-4606-8e58-172222d38d4f_ENSG00000232637.3"; exon_number "7"; exon_id "5f4971d9-eedf-4606-8e58-172222d38d4f_ENSG00000232637.3.7";
chr1	/dev/stdin	exon	146221438	146221610	.	-	.	gene_id "5f4971d9-eedf-4606-8e58-172222d38d4f_ENSG00000232637.3"; transcript_id "5f4971d9-eedf-4606-8e58-172222d38d4f_ENSG00000232637.3"; exon_number "8"; exon_id "5f4971d9-eedf-4606-8e58-172222d38d4f_ENSG00000232637.3.8";
chr1	/dev/stdin	CDS	146221438	146221610	.	-	2	gene_id "5f4971d9-eedf-4606-8e58-172222d38d4f_ENSG00000232637.3"; transcript_id "5f4971d9-eedf-4606-8e58-172222d38d4f_ENSG00000232637.3"; exon_number "8"; exon_id "5f4971d9-eedf-4606-8e58-172222d38d4f_ENSG00000232637.3.8";
chr1	/dev/stdin	exon	146222236	146222344	.	-	.	gene_id "5f4971d9-eedf-4606-8e58-172222d38d4f_ENSG00000232637.3"; transcript_id "5f4971d9-eedf-4606-8e58-172222d38d4f_ENSG00000232637.3"; exon_number "9"; exon_id "5f4971d9-eedf-4606-8e58-172222d38d4f_ENSG00000232637.3.9";
chr1	/dev/stdin	CDS	146222236	146222344	.	-	0	gene_id "5f4971d9-eedf-4606-8e58-172222d38d4f_ENSG00000232637.3"; transcript_id "5f4971d9-eedf-4606-8e58-172222d38d4f_ENSG00000232637.3"; exon_number "9"; exon_id "5f4971d9-eedf-4606-8e58-172222d38d4f_ENSG00000232637.3.9";
chr1	/dev/stdin	exon	146223059	146223231	.	-	.	gene_id "5f4971d9-eedf-4606-8e58-172222d38d4f_ENSG00000232637.3"; transcript_id "5f4971d9-eedf-4606-8e58-172222d38d4f_ENSG00000232637.3"; exon_number "10"; exon_id "5f4971d9-eedf-4606-8e58-172222d38d4f_ENSG00000232637.3.10";
chr1	/dev/stdin	CDS	146223059	146223231	.	-	2	gene_id "5f4971d9-eedf-4606-8e58-172222d38d4f_ENSG00000232637.3"; transcript_id "5f4971d9-eedf-4606-8e58-172222d38d4f_ENSG00000232637.3"; exon_number "10"; exon_id "5f4971d9-eedf-4606-8e58-172222d38d4f_ENSG00000232637.3.10";
chr1	/dev/stdin	exon	146223902	146223953	.	-	.	gene_id "5f4971d9-eedf-4606-8e58-172222d38d4f_ENSG00000232637.3"; transcript_id "5f4971d9-eedf-4606-8e58-172222d38d4f_ENSG00000232637.3"; exon_number "11"; exon_id "5f4971d9-eedf-4606-8e58-172222d38d4f_ENSG00000232637.3.11";
chr1	/dev/stdin	CDS	146223902	146223953	.	-	0	gene_id "5f4971d9-eedf-4606-8e58-172222d38d4f_ENSG00000232637.3"; transcript_id "5f4971d9-eedf-4606-8e58-172222d38d4f_ENSG00000232637.3"; exon_number "11"; exon_id "5f4971d9-eedf-4606-8e58-172222d38d4f_ENSG00000232637.3.11";
chr1	/dev/stdin	exon	146224663	146224835	.	-	.	gene_id "5f4971d9-eedf-4606-8e58-172222d38d4f_ENSG00000232637.3"; transcript_id "5f4971d9-eedf-4606-8e58-172222d38d4f_ENSG00000232637.3"; exon_number "12"; exon_id "5f4971d9-eedf-4606-8e58-172222d38d4f_ENSG00000232637.3.12";
chr1	/dev/stdin	CDS	146224663	146224835	.	-	2	gene_id "5f4971d9-eedf-4606-8e58-172222d38d4f_ENSG00000232637.3"; transcript_id "5f4971d9-eedf-4606-8e58-172222d38d4f_ENSG00000232637.3"; exon_number "12"; exon_id "5f4971d9-eedf-4606-8e58-172222d38d4f_ENSG00000232637.3.12";
chr1	/dev/stdin	exon	146225432	146225483	.	-	.	gene_id "5f4971d9-eedf-4606-8e58-172222d38d4f_ENSG00000232637.3"; transcript_id "5f4971d9-eedf-4606-8e58-172222d38d4f_ENSG00000232637.3"; exon_number "13"; exon_id "5f4971d9-eedf-4606-8e58-172222d38d4f_ENSG00000232637.3.13";
chr1	/dev/stdin	CDS	146225432	146225483	.	-	0	gene_id "5f4971d9-eedf-4606-8e58-172222d38d4f_ENSG00000232637.3"; transcript_id "5f4971d9-eedf-4606-8e58-172222d38d4f_ENSG00000232637.3"; exon_number "13"; exon_id "5f4971d9-eedf-4606-8e58-172222d38d4f_ENSG00000232637.3.13";
chr1	/dev/stdin	exon	146226203	146226375	.	-	.	gene_id "5f4971d9-eedf-4606-8e58-172222d38d4f_ENSG00000232637.3"; transcript_id "5f4971d9-eedf-4606-8e58-172222d38d4f_ENSG00000232637.3"; exon_number "14"; exon_id "5f4971d9-eedf-4606-8e58-172222d38d4f_ENSG00000232637.3.14";
chr1	/dev/stdin	CDS	146226203	146226375	.	-	2	gene_id "5f4971d9-eedf-4606-8e58-172222d38d4f_ENSG00000232637.3"; transcript_id "5f4971d9-eedf-4606-8e58-172222d38d4f_ENSG00000232637.3"; exon_number "14"; exon_id "5f4971d9-eedf-4606-8e58-172222d38d4f_ENSG00000232637.3.14";
chr1	/dev/stdin	exon	146226972	146227023	.	-	.	gene_id "5f4971d9-eedf-4606-8e58-172222d38d4f_ENSG00000232637.3"; transcript_id "5f4971d9-eedf-4606-8e58-172222d38d4f_ENSG00000232637.3"; exon_number "15"; exon_id "5f4971d9-eedf-4606-8e58-172222d38d4f_ENSG00000232637.3.15";
chr1	/dev/stdin	CDS	146226972	146227023	.	-	0	gene_id "5f4971d9-eedf-4606-8e58-172222d38d4f_ENSG00000232637.3"; transcript_id "5f4971d9-eedf-4606-8e58-172222d38d4f_ENSG00000232637.3"; exon_number "15"; exon_id "5f4971d9-eedf-4606-8e58-172222d38d4f_ENSG00000232637.3.15";
chr1	/dev/stdin	exon	146227743	146227919	.	-	.	gene_id "5f4971d9-eedf-4606-8e58-172222d38d4f_ENSG00000232637.3"; transcript_id "5f4971d9-eedf-4606-8e58-172222d38d4f_ENSG00000232637.3"; exon_number "16"; exon_id "5f4971d9-eedf-4606-8e58-172222d38d4f_ENSG00000232637.3.16";
chr1	/dev/stdin	CDS	146227743	146227919	.	-	0	gene_id "5f4971d9-eedf-4606-8e58-172222d38d4f_ENSG00000232637.3"; transcript_id "5f4971d9-eedf-4606-8e58-172222d38d4f_ENSG00000232637.3"; exon_number "16"; exon_id "5f4971d9-eedf-4606-8e58-172222d38d4f_ENSG00000232637.3.16";
chr1	/dev/stdin	start_codon	146227917	146227919	.	-	0	gene_id "5f4971d9-eedf-4606-8e58-172222d38d4f_ENSG00000232637.3"; transcript_id "5f4971d9-eedf-4606-8e58-172222d38d4f_ENSG00000232637.3"; exon_number "16"; exon_id "5f4971d9-eedf-4606-8e58-172222d38d4f_ENSG00000232637.3.16";
chr1	/dev/stdin	transcript	146465214	146467638	.	+	.	gene_id "e4666dca-82a8-4574-b90b-656585d68b20_ENSG00000186275.7"; transcript_id "e4666dca-82a8-4574-b90b-656585d68b20_ENSG00000186275.7";
chr1	/dev/stdin	exon	146465214	146465259	.	+	.	gene_id "e4666dca-82a8-4574-b90b-656585d68b20_ENSG00000186275.7"; transcript_id "e4666dca-82a8-4574-b90b-656585d68b20_ENSG00000186275.7"; exon_number "1"; exon_id "e4666dca-82a8-4574-b90b-656585d68b20_ENSG00000186275.7.1";
chr1	/dev/stdin	CDS	146465214	146465259	.	+	0	gene_id "e4666dca-82a8-4574-b90b-656585d68b20_ENSG00000186275.7"; transcript_id "e4666dca-82a8-4574-b90b-656585d68b20_ENSG00000186275.7"; exon_number "1"; exon_id "e4666dca-82a8-4574-b90b-656585d68b20_ENSG00000186275.7.1";
chr1	/dev/stdin	exon	146465878	146467638	.	+	.	gene_id "e4666dca-82a8-4574-b90b-656585d68b20_ENSG00000186275.7"; transcript_id "e4666dca-82a8-4574-b90b-656585d68b20_ENSG00000186275.7"; exon_number "2"; exon_id "e4666dca-82a8-4574-b90b-656585d68b20_ENSG00000186275.7.2";
chr1	/dev/stdin	CDS	146465878	146467638	.	+	2	gene_id "e4666dca-82a8-4574-b90b-656585d68b20_ENSG00000186275.7"; transcript_id "e4666dca-82a8-4574-b90b-656585d68b20_ENSG00000186275.7"; exon_number "2"; exon_id "e4666dca-82a8-4574-b90b-656585d68b20_ENSG00000186275.7.2";
chr1	/dev/stdin	start_codon	146465214	146465216	.	+	0	gene_id "e4666dca-82a8-4574-b90b-656585d68b20_ENSG00000186275.7"; transcript_id "e4666dca-82a8-4574-b90b-656585d68b20_ENSG00000186275.7"; exon_number "1"; exon_id "e4666dca-82a8-4574-b90b-656585d68b20_ENSG00000186275.7.1";
chr1	/dev/stdin	transcript	146630910	146644046	.	-	.	gene_id "ENST00000254101.3_ENSG00000131791.6"; transcript_id "ENST00000254101.3_ENSG00000131791.6";
chr1	/dev/stdin	exon	146630910	146631221	.	-	.	gene_id "ENST00000254101.3_ENSG00000131791.6"; transcript_id "ENST00000254101.3_ENSG00000131791.6"; exon_number "1"; exon_id "ENST00000254101.3_ENSG00000131791.6.1";
chr1	/dev/stdin	CDS	146630910	146631221	.	-	1	gene_id "ENST00000254101.3_ENSG00000131791.6"; transcript_id "ENST00000254101.3_ENSG00000131791.6"; exon_number "1"; exon_id "ENST00000254101.3_ENSG00000131791.6.1";
chr1	/dev/stdin	exon	146633291	146633359	.	-	.	gene_id "ENST00000254101.3_ENSG00000131791.6"; transcript_id "ENST00000254101.3_ENSG00000131791.6"; exon_number "2"; exon_id "ENST00000254101.3_ENSG00000131791.6.2";
chr1	/dev/stdin	CDS	146633291	146633359	.	-	1	gene_id "ENST00000254101.3_ENSG00000131791.6"; transcript_id "ENST00000254101.3_ENSG00000131791.6"; exon_number "2"; exon_id "ENST00000254101.3_ENSG00000131791.6.2";
chr1	/dev/stdin	exon	146634019	146634152	.	-	.	gene_id "ENST00000254101.3_ENSG00000131791.6"; transcript_id "ENST00000254101.3_ENSG00000131791.6"; exon_number "3"; exon_id "ENST00000254101.3_ENSG00000131791.6.3";
chr1	/dev/stdin	CDS	146634019	146634152	.	-	0	gene_id "ENST00000254101.3_ENSG00000131791.6"; transcript_id "ENST00000254101.3_ENSG00000131791.6"; exon_number "3"; exon_id "ENST00000254101.3_ENSG00000131791.6.3";
chr1	/dev/stdin	exon	146638077	146638197	.	-	.	gene_id "ENST00000254101.3_ENSG00000131791.6"; transcript_id "ENST00000254101.3_ENSG00000131791.6"; exon_number "4"; exon_id "ENST00000254101.3_ENSG00000131791.6.4";
chr1	/dev/stdin	CDS	146638077	146638197	.	-	1	gene_id "ENST00000254101.3_ENSG00000131791.6"; transcript_id "ENST00000254101.3_ENSG00000131791.6"; exon_number "4"; exon_id "ENST00000254101.3_ENSG00000131791.6.4";
chr1	/dev/stdin	exon	146638425	146638518	.	-	.	gene_id "ENST00000254101.3_ENSG00000131791.6"; transcript_id "ENST00000254101.3_ENSG00000131791.6"; exon_number "5"; exon_id "ENST00000254101.3_ENSG00000131791.6.5";
chr1	/dev/stdin	CDS	146638425	146638518	.	-	2	gene_id "ENST00000254101.3_ENSG00000131791.6"; transcript_id "ENST00000254101.3_ENSG00000131791.6"; exon_number "5"; exon_id "ENST00000254101.3_ENSG00000131791.6.5";
chr1	/dev/stdin	exon	146639346	146639512	.	-	.	gene_id "ENST00000254101.3_ENSG00000131791.6"; transcript_id "ENST00000254101.3_ENSG00000131791.6"; exon_number "6"; exon_id "ENST00000254101.3_ENSG00000131791.6.6";
chr1	/dev/stdin	CDS	146639346	146639512	.	-	1	gene_id "ENST00000254101.3_ENSG00000131791.6"; transcript_id "ENST00000254101.3_ENSG00000131791.6"; exon_number "6"; exon_id "ENST00000254101.3_ENSG00000131791.6.6";
chr1	/dev/stdin	exon	146643568	146643746	.	-	.	gene_id "ENST00000254101.3_ENSG00000131791.6"; transcript_id "ENST00000254101.3_ENSG00000131791.6"; exon_number "7"; exon_id "ENST00000254101.3_ENSG00000131791.6.7";
chr1	/dev/stdin	CDS	146643568	146643746	.	-	0	gene_id "ENST00000254101.3_ENSG00000131791.6"; transcript_id "ENST00000254101.3_ENSG00000131791.6"; exon_number "7"; exon_id "ENST00000254101.3_ENSG00000131791.6.7";
chr1	/dev/stdin	exon	146644008	146644046	.	-	.	gene_id "ENST00000254101.3_ENSG00000131791.6"; transcript_id "ENST00000254101.3_ENSG00000131791.6"; exon_number "8"; exon_id "ENST00000254101.3_ENSG00000131791.6.8";
chr1	/dev/stdin	CDS	146644008	146644046	.	-	0	gene_id "ENST00000254101.3_ENSG00000131791.6"; transcript_id "ENST00000254101.3_ENSG00000131791.6"; exon_number "8"; exon_id "ENST00000254101.3_ENSG00000131791.6.8";
chr1	/dev/stdin	start_codon	146644044	146644046	.	-	0	gene_id "ENST00000254101.3_ENSG00000131791.6"; transcript_id "ENST00000254101.3_ENSG00000131791.6"; exon_number "8"; exon_id "ENST00000254101.3_ENSG00000131791.6.8";
chr1	/dev/stdin	transcript	146644351	146646086	.	+	.	gene_id "ENST00000440377.2_ENSG00000273071.1"; transcript_id "ENST00000440377.2_ENSG00000273071.1";
chr1	/dev/stdin	exon	146644351	146645138	.	+	.	gene_id "ENST00000440377.2_ENSG00000273071.1"; transcript_id "ENST00000440377.2_ENSG00000273071.1"; exon_number "1"; exon_id "ENST00000440377.2_ENSG00000273071.1.1";
chr1	/dev/stdin	CDS	146644351	146645138	.	+	0	gene_id "ENST00000440377.2_ENSG00000273071.1"; transcript_id "ENST00000440377.2_ENSG00000273071.1"; exon_number "1"; exon_id "ENST00000440377.2_ENSG00000273071.1.1";
chr1	/dev/stdin	exon	146646003	146646086	.	+	.	gene_id "ENST00000440377.2_ENSG00000273071.1"; transcript_id "ENST00000440377.2_ENSG00000273071.1"; exon_number "2"; exon_id "ENST00000440377.2_ENSG00000273071.1.2";
chr1	/dev/stdin	CDS	146646003	146646086	.	+	1	gene_id "ENST00000440377.2_ENSG00000273071.1"; transcript_id "ENST00000440377.2_ENSG00000273071.1"; exon_number "2"; exon_id "ENST00000440377.2_ENSG00000273071.1.2";
chr1	/dev/stdin	start_codon	146644351	146644353	.	+	0	gene_id "ENST00000440377.2_ENSG00000273071.1"; transcript_id "ENST00000440377.2_ENSG00000273071.1"; exon_number "1"; exon_id "ENST00000440377.2_ENSG00000273071.1.1";
chr1	/dev/stdin	transcript	146714292	146767441	.	+	.	gene_id "ENST00000369258.4_ENSG00000131778.13"; transcript_id "ENST00000369258.4_ENSG00000131778.13";
chr1	/dev/stdin	exon	146714292	146714480	.	+	.	gene_id "ENST00000369258.4_ENSG00000131778.13"; transcript_id "ENST00000369258.4_ENSG00000131778.13"; exon_number "1"; exon_id "ENST00000369258.4_ENSG00000131778.13.1";
chr1	/dev/stdin	CDS	146714292	146714480	.	+	0	gene_id "ENST00000369258.4_ENSG00000131778.13"; transcript_id "ENST00000369258.4_ENSG00000131778.13"; exon_number "1"; exon_id "ENST00000369258.4_ENSG00000131778.13.1";
chr1	/dev/stdin	exon	146724278	146724390	.	+	.	gene_id "ENST00000369258.4_ENSG00000131778.13"; transcript_id "ENST00000369258.4_ENSG00000131778.13"; exon_number "2"; exon_id "ENST00000369258.4_ENSG00000131778.13.2";
chr1	/dev/stdin	CDS	146724278	146724390	.	+	0	gene_id "ENST00000369258.4_ENSG00000131778.13"; transcript_id "ENST00000369258.4_ENSG00000131778.13"; exon_number "2"; exon_id "ENST00000369258.4_ENSG00000131778.13.2";
chr1	/dev/stdin	exon	146726525	146726631	.	+	.	gene_id "ENST00000369258.4_ENSG00000131778.13"; transcript_id "ENST00000369258.4_ENSG00000131778.13"; exon_number "3"; exon_id "ENST00000369258.4_ENSG00000131778.13.3";
chr1	/dev/stdin	CDS	146726525	146726631	.	+	1	gene_id "ENST00000369258.4_ENSG00000131778.13"; transcript_id "ENST00000369258.4_ENSG00000131778.13"; exon_number "3"; exon_id "ENST00000369258.4_ENSG00000131778.13.3";
chr1	/dev/stdin	exon	146727468	146727582	.	+	.	gene_id "ENST00000369258.4_ENSG00000131778.13"; transcript_id "ENST00000369258.4_ENSG00000131778.13"; exon_number "4"; exon_id "ENST00000369258.4_ENSG00000131778.13.4";
chr1	/dev/stdin	CDS	146727468	146727582	.	+	2	gene_id "ENST00000369258.4_ENSG00000131778.13"; transcript_id "ENST00000369258.4_ENSG00000131778.13"; exon_number "4"; exon_id "ENST00000369258.4_ENSG00000131778.13.4";
chr1	/dev/stdin	exon	146728185	146728216	.	+	.	gene_id "ENST00000369258.4_ENSG00000131778.13"; transcript_id "ENST00000369258.4_ENSG00000131778.13"; exon_number "5"; exon_id "ENST00000369258.4_ENSG00000131778.13.5";
chr1	/dev/stdin	CDS	146728185	146728216	.	+	1	gene_id "ENST00000369258.4_ENSG00000131778.13"; transcript_id "ENST00000369258.4_ENSG00000131778.13"; exon_number "5"; exon_id "ENST00000369258.4_ENSG00000131778.13.5";
chr1	/dev/stdin	exon	146731491	146731572	.	+	.	gene_id "ENST00000369258.4_ENSG00000131778.13"; transcript_id "ENST00000369258.4_ENSG00000131778.13"; exon_number "6"; exon_id "ENST00000369258.4_ENSG00000131778.13.6";
chr1	/dev/stdin	CDS	146731491	146731572	.	+	2	gene_id "ENST00000369258.4_ENSG00000131778.13"; transcript_id "ENST00000369258.4_ENSG00000131778.13"; exon_number "6"; exon_id "ENST00000369258.4_ENSG00000131778.13.6";
chr1	/dev/stdin	exon	146736081	146736243	.	+	.	gene_id "ENST00000369258.4_ENSG00000131778.13"; transcript_id "ENST00000369258.4_ENSG00000131778.13"; exon_number "7"; exon_id "ENST00000369258.4_ENSG00000131778.13.7";
chr1	/dev/stdin	CDS	146736081	146736243	.	+	1	gene_id "ENST00000369258.4_ENSG00000131778.13"; transcript_id "ENST00000369258.4_ENSG00000131778.13"; exon_number "7"; exon_id "ENST00000369258.4_ENSG00000131778.13.7";
chr1	/dev/stdin	exon	146737591	146737746	.	+	.	gene_id "ENST00000369258.4_ENSG00000131778.13"; transcript_id "ENST00000369258.4_ENSG00000131778.13"; exon_number "8"; exon_id "ENST00000369258.4_ENSG00000131778.13.8";
chr1	/dev/stdin	CDS	146737591	146737746	.	+	0	gene_id "ENST00000369258.4_ENSG00000131778.13"; transcript_id "ENST00000369258.4_ENSG00000131778.13"; exon_number "8"; exon_id "ENST00000369258.4_ENSG00000131778.13.8";
chr1	/dev/stdin	exon	146739085	146739177	.	+	.	gene_id "ENST00000369258.4_ENSG00000131778.13"; transcript_id "ENST00000369258.4_ENSG00000131778.13"; exon_number "9"; exon_id "ENST00000369258.4_ENSG00000131778.13.9";
chr1	/dev/stdin	CDS	146739085	146739177	.	+	0	gene_id "ENST00000369258.4_ENSG00000131778.13"; transcript_id "ENST00000369258.4_ENSG00000131778.13"; exon_number "9"; exon_id "ENST00000369258.4_ENSG00000131778.13.9";
chr1	/dev/stdin	exon	146740441	146740537	.	+	.	gene_id "ENST00000369258.4_ENSG00000131778.13"; transcript_id "ENST00000369258.4_ENSG00000131778.13"; exon_number "10"; exon_id "ENST00000369258.4_ENSG00000131778.13.10";
chr1	/dev/stdin	CDS	146740441	146740537	.	+	0	gene_id "ENST00000369258.4_ENSG00000131778.13"; transcript_id "ENST00000369258.4_ENSG00000131778.13"; exon_number "10"; exon_id "ENST00000369258.4_ENSG00000131778.13.10";
chr1	/dev/stdin	exon	146742593	146742666	.	+	.	gene_id "ENST00000369258.4_ENSG00000131778.13"; transcript_id "ENST00000369258.4_ENSG00000131778.13"; exon_number "11"; exon_id "ENST00000369258.4_ENSG00000131778.13.11";
chr1	/dev/stdin	CDS	146742593	146742666	.	+	2	gene_id "ENST00000369258.4_ENSG00000131778.13"; transcript_id "ENST00000369258.4_ENSG00000131778.13"; exon_number "11"; exon_id "ENST00000369258.4_ENSG00000131778.13.11";
chr1	/dev/stdin	exon	146743832	146743942	.	+	.	gene_id "ENST00000369258.4_ENSG00000131778.13"; transcript_id "ENST00000369258.4_ENSG00000131778.13"; exon_number "12"; exon_id "ENST00000369258.4_ENSG00000131778.13.12";
chr1	/dev/stdin	CDS	146743832	146743942	.	+	0	gene_id "ENST00000369258.4_ENSG00000131778.13"; transcript_id "ENST00000369258.4_ENSG00000131778.13"; exon_number "12"; exon_id "ENST00000369258.4_ENSG00000131778.13.12";
chr1	/dev/stdin	exon	146747017	146747131	.	+	.	gene_id "ENST00000369258.4_ENSG00000131778.13"; transcript_id "ENST00000369258.4_ENSG00000131778.13"; exon_number "13"; exon_id "ENST00000369258.4_ENSG00000131778.13.13";
chr1	/dev/stdin	CDS	146747017	146747131	.	+	0	gene_id "ENST00000369258.4_ENSG00000131778.13"; transcript_id "ENST00000369258.4_ENSG00000131778.13"; exon_number "13"; exon_id "ENST00000369258.4_ENSG00000131778.13.13";
chr1	/dev/stdin	exon	146747768	146747921	.	+	.	gene_id "ENST00000369258.4_ENSG00000131778.13"; transcript_id "ENST00000369258.4_ENSG00000131778.13"; exon_number "14"; exon_id "ENST00000369258.4_ENSG00000131778.13.14";
chr1	/dev/stdin	CDS	146747768	146747921	.	+	2	gene_id "ENST00000369258.4_ENSG00000131778.13"; transcript_id "ENST00000369258.4_ENSG00000131778.13"; exon_number "14"; exon_id "ENST00000369258.4_ENSG00000131778.13.14";
chr1	/dev/stdin	exon	146751699	146751864	.	+	.	gene_id "ENST00000369258.4_ENSG00000131778.13"; transcript_id "ENST00000369258.4_ENSG00000131778.13"; exon_number "15"; exon_id "ENST00000369258.4_ENSG00000131778.13.15";
chr1	/dev/stdin	CDS	146751699	146751864	.	+	1	gene_id "ENST00000369258.4_ENSG00000131778.13"; transcript_id "ENST00000369258.4_ENSG00000131778.13"; exon_number "15"; exon_id "ENST00000369258.4_ENSG00000131778.13.15";
chr1	/dev/stdin	exon	146756024	146756172	.	+	.	gene_id "ENST00000369258.4_ENSG00000131778.13"; transcript_id "ENST00000369258.4_ENSG00000131778.13"; exon_number "16"; exon_id "ENST00000369258.4_ENSG00000131778.13.16";
chr1	/dev/stdin	CDS	146756024	146756172	.	+	0	gene_id "ENST00000369258.4_ENSG00000131778.13"; transcript_id "ENST00000369258.4_ENSG00000131778.13"; exon_number "16"; exon_id "ENST00000369258.4_ENSG00000131778.13.16";
chr1	/dev/stdin	exon	146757001	146757164	.	+	.	gene_id "ENST00000369258.4_ENSG00000131778.13"; transcript_id "ENST00000369258.4_ENSG00000131778.13"; exon_number "17"; exon_id "ENST00000369258.4_ENSG00000131778.13.17";
chr1	/dev/stdin	CDS	146757001	146757164	.	+	1	gene_id "ENST00000369258.4_ENSG00000131778.13"; transcript_id "ENST00000369258.4_ENSG00000131778.13"; exon_number "17"; exon_id "ENST00000369258.4_ENSG00000131778.13.17";
chr1	/dev/stdin	exon	146757975	146758177	.	+	.	gene_id "ENST00000369258.4_ENSG00000131778.13"; transcript_id "ENST00000369258.4_ENSG00000131778.13"; exon_number "18"; exon_id "ENST00000369258.4_ENSG00000131778.13.18";
chr1	/dev/stdin	CDS	146757975	146758177	.	+	2	gene_id "ENST00000369258.4_ENSG00000131778.13"; transcript_id "ENST00000369258.4_ENSG00000131778.13"; exon_number "18"; exon_id "ENST00000369258.4_ENSG00000131778.13.18";
chr1	/dev/stdin	exon	146759314	146759412	.	+	.	gene_id "ENST00000369258.4_ENSG00000131778.13"; transcript_id "ENST00000369258.4_ENSG00000131778.13"; exon_number "19"; exon_id "ENST00000369258.4_ENSG00000131778.13.19";
chr1	/dev/stdin	CDS	146759314	146759412	.	+	0	gene_id "ENST00000369258.4_ENSG00000131778.13"; transcript_id "ENST00000369258.4_ENSG00000131778.13"; exon_number "19"; exon_id "ENST00000369258.4_ENSG00000131778.13.19";
chr1	/dev/stdin	exon	146763164	146763234	.	+	.	gene_id "ENST00000369258.4_ENSG00000131778.13"; transcript_id "ENST00000369258.4_ENSG00000131778.13"; exon_number "20"; exon_id "ENST00000369258.4_ENSG00000131778.13.20";
chr1	/dev/stdin	CDS	146763164	146763234	.	+	0	gene_id "ENST00000369258.4_ENSG00000131778.13"; transcript_id "ENST00000369258.4_ENSG00000131778.13"; exon_number "20"; exon_id "ENST00000369258.4_ENSG00000131778.13.20";
chr1	/dev/stdin	exon	146765292	146765406	.	+	.	gene_id "ENST00000369258.4_ENSG00000131778.13"; transcript_id "ENST00000369258.4_ENSG00000131778.13"; exon_number "21"; exon_id "ENST00000369258.4_ENSG00000131778.13.21";
chr1	/dev/stdin	CDS	146765292	146765406	.	+	1	gene_id "ENST00000369258.4_ENSG00000131778.13"; transcript_id "ENST00000369258.4_ENSG00000131778.13"; exon_number "21"; exon_id "ENST00000369258.4_ENSG00000131778.13.21";
chr1	/dev/stdin	exon	146766091	146766199	.	+	.	gene_id "ENST00000369258.4_ENSG00000131778.13"; transcript_id "ENST00000369258.4_ENSG00000131778.13"; exon_number "22"; exon_id "ENST00000369258.4_ENSG00000131778.13.22";
chr1	/dev/stdin	CDS	146766091	146766199	.	+	0	gene_id "ENST00000369258.4_ENSG00000131778.13"; transcript_id "ENST00000369258.4_ENSG00000131778.13"; exon_number "22"; exon_id "ENST00000369258.4_ENSG00000131778.13.22";
chr1	/dev/stdin	exon	146767112	146767441	.	+	.	gene_id "ENST00000369258.4_ENSG00000131778.13"; transcript_id "ENST00000369258.4_ENSG00000131778.13"; exon_number "23"; exon_id "ENST00000369258.4_ENSG00000131778.13.23";
chr1	/dev/stdin	CDS	146767112	146767441	.	+	2	gene_id "ENST00000369258.4_ENSG00000131778.13"; transcript_id "ENST00000369258.4_ENSG00000131778.13"; exon_number "23"; exon_id "ENST00000369258.4_ENSG00000131778.13.23";
chr1	/dev/stdin	start_codon	146714292	146714294	.	+	0	gene_id "ENST00000369258.4_ENSG00000131778.13"; transcript_id "ENST00000369258.4_ENSG00000131778.13"; exon_number "1"; exon_id "ENST00000369258.4_ENSG00000131778.13.1";
chr1	/dev/stdin	transcript	146714292	146767441	.	+	.	gene_id "e961e777-4c4f-42b6-9250-5592aea15519_ENSG00000131778.13"; transcript_id "e961e777-4c4f-42b6-9250-5592aea15519_ENSG00000131778.13";
chr1	/dev/stdin	exon	146714292	146714480	.	+	.	gene_id "e961e777-4c4f-42b6-9250-5592aea15519_ENSG00000131778.13"; transcript_id "e961e777-4c4f-42b6-9250-5592aea15519_ENSG00000131778.13"; exon_number "1"; exon_id "e961e777-4c4f-42b6-9250-5592aea15519_ENSG00000131778.13.1";
chr1	/dev/stdin	CDS	146714292	146714480	.	+	0	gene_id "e961e777-4c4f-42b6-9250-5592aea15519_ENSG00000131778.13"; transcript_id "e961e777-4c4f-42b6-9250-5592aea15519_ENSG00000131778.13"; exon_number "1"; exon_id "e961e777-4c4f-42b6-9250-5592aea15519_ENSG00000131778.13.1";
chr1	/dev/stdin	exon	146739085	146739177	.	+	.	gene_id "e961e777-4c4f-42b6-9250-5592aea15519_ENSG00000131778.13"; transcript_id "e961e777-4c4f-42b6-9250-5592aea15519_ENSG00000131778.13"; exon_number "2"; exon_id "e961e777-4c4f-42b6-9250-5592aea15519_ENSG00000131778.13.2";
chr1	/dev/stdin	CDS	146739085	146739177	.	+	0	gene_id "e961e777-4c4f-42b6-9250-5592aea15519_ENSG00000131778.13"; transcript_id "e961e777-4c4f-42b6-9250-5592aea15519_ENSG00000131778.13"; exon_number "2"; exon_id "e961e777-4c4f-42b6-9250-5592aea15519_ENSG00000131778.13.2";
chr1	/dev/stdin	exon	146740441	146740537	.	+	.	gene_id "e961e777-4c4f-42b6-9250-5592aea15519_ENSG00000131778.13"; transcript_id "e961e777-4c4f-42b6-9250-5592aea15519_ENSG00000131778.13"; exon_number "3"; exon_id "e961e777-4c4f-42b6-9250-5592aea15519_ENSG00000131778.13.3";
chr1	/dev/stdin	CDS	146740441	146740537	.	+	0	gene_id "e961e777-4c4f-42b6-9250-5592aea15519_ENSG00000131778.13"; transcript_id "e961e777-4c4f-42b6-9250-5592aea15519_ENSG00000131778.13"; exon_number "3"; exon_id "e961e777-4c4f-42b6-9250-5592aea15519_ENSG00000131778.13.3";
chr1	/dev/stdin	exon	146742593	146742666	.	+	.	gene_id "e961e777-4c4f-42b6-9250-5592aea15519_ENSG00000131778.13"; transcript_id "e961e777-4c4f-42b6-9250-5592aea15519_ENSG00000131778.13"; exon_number "4"; exon_id "e961e777-4c4f-42b6-9250-5592aea15519_ENSG00000131778.13.4";
chr1	/dev/stdin	CDS	146742593	146742666	.	+	2	gene_id "e961e777-4c4f-42b6-9250-5592aea15519_ENSG00000131778.13"; transcript_id "e961e777-4c4f-42b6-9250-5592aea15519_ENSG00000131778.13"; exon_number "4"; exon_id "e961e777-4c4f-42b6-9250-5592aea15519_ENSG00000131778.13.4";
chr1	/dev/stdin	exon	146743832	146743942	.	+	.	gene_id "e961e777-4c4f-42b6-9250-5592aea15519_ENSG00000131778.13"; transcript_id "e961e777-4c4f-42b6-9250-5592aea15519_ENSG00000131778.13"; exon_number "5"; exon_id "e961e777-4c4f-42b6-9250-5592aea15519_ENSG00000131778.13.5";
chr1	/dev/stdin	CDS	146743832	146743942	.	+	0	gene_id "e961e777-4c4f-42b6-9250-5592aea15519_ENSG00000131778.13"; transcript_id "e961e777-4c4f-42b6-9250-5592aea15519_ENSG00000131778.13"; exon_number "5"; exon_id "e961e777-4c4f-42b6-9250-5592aea15519_ENSG00000131778.13.5";
chr1	/dev/stdin	exon	146747017	146747131	.	+	.	gene_id "e961e777-4c4f-42b6-9250-5592aea15519_ENSG00000131778.13"; transcript_id "e961e777-4c4f-42b6-9250-5592aea15519_ENSG00000131778.13"; exon_number "6"; exon_id "e961e777-4c4f-42b6-9250-5592aea15519_ENSG00000131778.13.6";
chr1	/dev/stdin	CDS	146747017	146747131	.	+	0	gene_id "e961e777-4c4f-42b6-9250-5592aea15519_ENSG00000131778.13"; transcript_id "e961e777-4c4f-42b6-9250-5592aea15519_ENSG00000131778.13"; exon_number "6"; exon_id "e961e777-4c4f-42b6-9250-5592aea15519_ENSG00000131778.13.6";
chr1	/dev/stdin	exon	146747768	146747921	.	+	.	gene_id "e961e777-4c4f-42b6-9250-5592aea15519_ENSG00000131778.13"; transcript_id "e961e777-4c4f-42b6-9250-5592aea15519_ENSG00000131778.13"; exon_number "7"; exon_id "e961e777-4c4f-42b6-9250-5592aea15519_ENSG00000131778.13.7";
chr1	/dev/stdin	CDS	146747768	146747921	.	+	2	gene_id "e961e777-4c4f-42b6-9250-5592aea15519_ENSG00000131778.13"; transcript_id "e961e777-4c4f-42b6-9250-5592aea15519_ENSG00000131778.13"; exon_number "7"; exon_id "e961e777-4c4f-42b6-9250-5592aea15519_ENSG00000131778.13.7";
chr1	/dev/stdin	exon	146751699	146751864	.	+	.	gene_id "e961e777-4c4f-42b6-9250-5592aea15519_ENSG00000131778.13"; transcript_id "e961e777-4c4f-42b6-9250-5592aea15519_ENSG00000131778.13"; exon_number "8"; exon_id "e961e777-4c4f-42b6-9250-5592aea15519_ENSG00000131778.13.8";
chr1	/dev/stdin	CDS	146751699	146751864	.	+	1	gene_id "e961e777-4c4f-42b6-9250-5592aea15519_ENSG00000131778.13"; transcript_id "e961e777-4c4f-42b6-9250-5592aea15519_ENSG00000131778.13"; exon_number "8"; exon_id "e961e777-4c4f-42b6-9250-5592aea15519_ENSG00000131778.13.8";
chr1	/dev/stdin	exon	146756024	146756172	.	+	.	gene_id "e961e777-4c4f-42b6-9250-5592aea15519_ENSG00000131778.13"; transcript_id "e961e777-4c4f-42b6-9250-5592aea15519_ENSG00000131778.13"; exon_number "9"; exon_id "e961e777-4c4f-42b6-9250-5592aea15519_ENSG00000131778.13.9";
chr1	/dev/stdin	CDS	146756024	146756172	.	+	0	gene_id "e961e777-4c4f-42b6-9250-5592aea15519_ENSG00000131778.13"; transcript_id "e961e777-4c4f-42b6-9250-5592aea15519_ENSG00000131778.13"; exon_number "9"; exon_id "e961e777-4c4f-42b6-9250-5592aea15519_ENSG00000131778.13.9";
chr1	/dev/stdin	exon	146757001	146757164	.	+	.	gene_id "e961e777-4c4f-42b6-9250-5592aea15519_ENSG00000131778.13"; transcript_id "e961e777-4c4f-42b6-9250-5592aea15519_ENSG00000131778.13"; exon_number "10"; exon_id "e961e777-4c4f-42b6-9250-5592aea15519_ENSG00000131778.13.10";
chr1	/dev/stdin	CDS	146757001	146757164	.	+	1	gene_id "e961e777-4c4f-42b6-9250-5592aea15519_ENSG00000131778.13"; transcript_id "e961e777-4c4f-42b6-9250-5592aea15519_ENSG00000131778.13"; exon_number "10"; exon_id "e961e777-4c4f-42b6-9250-5592aea15519_ENSG00000131778.13.10";
chr1	/dev/stdin	exon	146757975	146758177	.	+	.	gene_id "e961e777-4c4f-42b6-9250-5592aea15519_ENSG00000131778.13"; transcript_id "e961e777-4c4f-42b6-9250-5592aea15519_ENSG00000131778.13"; exon_number "11"; exon_id "e961e777-4c4f-42b6-9250-5592aea15519_ENSG00000131778.13.11";
chr1	/dev/stdin	CDS	146757975	146758177	.	+	2	gene_id "e961e777-4c4f-42b6-9250-5592aea15519_ENSG00000131778.13"; transcript_id "e961e777-4c4f-42b6-9250-5592aea15519_ENSG00000131778.13"; exon_number "11"; exon_id "e961e777-4c4f-42b6-9250-5592aea15519_ENSG00000131778.13.11";
chr1	/dev/stdin	exon	146759314	146759412	.	+	.	gene_id "e961e777-4c4f-42b6-9250-5592aea15519_ENSG00000131778.13"; transcript_id "e961e777-4c4f-42b6-9250-5592aea15519_ENSG00000131778.13"; exon_number "12"; exon_id "e961e777-4c4f-42b6-9250-5592aea15519_ENSG00000131778.13.12";
chr1	/dev/stdin	CDS	146759314	146759412	.	+	0	gene_id "e961e777-4c4f-42b6-9250-5592aea15519_ENSG00000131778.13"; transcript_id "e961e777-4c4f-42b6-9250-5592aea15519_ENSG00000131778.13"; exon_number "12"; exon_id "e961e777-4c4f-42b6-9250-5592aea15519_ENSG00000131778.13.12";
chr1	/dev/stdin	exon	146763164	146763234	.	+	.	gene_id "e961e777-4c4f-42b6-9250-5592aea15519_ENSG00000131778.13"; transcript_id "e961e777-4c4f-42b6-9250-5592aea15519_ENSG00000131778.13"; exon_number "13"; exon_id "e961e777-4c4f-42b6-9250-5592aea15519_ENSG00000131778.13.13";
chr1	/dev/stdin	CDS	146763164	146763234	.	+	0	gene_id "e961e777-4c4f-42b6-9250-5592aea15519_ENSG00000131778.13"; transcript_id "e961e777-4c4f-42b6-9250-5592aea15519_ENSG00000131778.13"; exon_number "13"; exon_id "e961e777-4c4f-42b6-9250-5592aea15519_ENSG00000131778.13.13";
chr1	/dev/stdin	exon	146765292	146765406	.	+	.	gene_id "e961e777-4c4f-42b6-9250-5592aea15519_ENSG00000131778.13"; transcript_id "e961e777-4c4f-42b6-9250-5592aea15519_ENSG00000131778.13"; exon_number "14"; exon_id "e961e777-4c4f-42b6-9250-5592aea15519_ENSG00000131778.13.14";
chr1	/dev/stdin	CDS	146765292	146765406	.	+	1	gene_id "e961e777-4c4f-42b6-9250-5592aea15519_ENSG00000131778.13"; transcript_id "e961e777-4c4f-42b6-9250-5592aea15519_ENSG00000131778.13"; exon_number "14"; exon_id "e961e777-4c4f-42b6-9250-5592aea15519_ENSG00000131778.13.14";
chr1	/dev/stdin	exon	146766091	146766199	.	+	.	gene_id "e961e777-4c4f-42b6-9250-5592aea15519_ENSG00000131778.13"; transcript_id "e961e777-4c4f-42b6-9250-5592aea15519_ENSG00000131778.13"; exon_number "15"; exon_id "e961e777-4c4f-42b6-9250-5592aea15519_ENSG00000131778.13.15";
chr1	/dev/stdin	CDS	146766091	146766199	.	+	0	gene_id "e961e777-4c4f-42b6-9250-5592aea15519_ENSG00000131778.13"; transcript_id "e961e777-4c4f-42b6-9250-5592aea15519_ENSG00000131778.13"; exon_number "15"; exon_id "e961e777-4c4f-42b6-9250-5592aea15519_ENSG00000131778.13.15";
chr1	/dev/stdin	exon	146767112	146767441	.	+	.	gene_id "e961e777-4c4f-42b6-9250-5592aea15519_ENSG00000131778.13"; transcript_id "e961e777-4c4f-42b6-9250-5592aea15519_ENSG00000131778.13"; exon_number "16"; exon_id "e961e777-4c4f-42b6-9250-5592aea15519_ENSG00000131778.13.16";
chr1	/dev/stdin	CDS	146767112	146767441	.	+	2	gene_id "e961e777-4c4f-42b6-9250-5592aea15519_ENSG00000131778.13"; transcript_id "e961e777-4c4f-42b6-9250-5592aea15519_ENSG00000131778.13"; exon_number "16"; exon_id "e961e777-4c4f-42b6-9250-5592aea15519_ENSG00000131778.13.16";
chr1	/dev/stdin	start_codon	146714292	146714294	.	+	0	gene_id "e961e777-4c4f-42b6-9250-5592aea15519_ENSG00000131778.13"; transcript_id "e961e777-4c4f-42b6-9250-5592aea15519_ENSG00000131778.13"; exon_number "1"; exon_id "e961e777-4c4f-42b6-9250-5592aea15519_ENSG00000131778.13.1";
chr1	/dev/stdin	transcript	146714292	146767441	.	+	.	gene_id "1f544db7-b24a-4643-a1b6-d7b15685f901_ENSG00000131778.13"; transcript_id "1f544db7-b24a-4643-a1b6-d7b15685f901_ENSG00000131778.13";
chr1	/dev/stdin	exon	146714292	146714480	.	+	.	gene_id "1f544db7-b24a-4643-a1b6-d7b15685f901_ENSG00000131778.13"; transcript_id "1f544db7-b24a-4643-a1b6-d7b15685f901_ENSG00000131778.13"; exon_number "1"; exon_id "1f544db7-b24a-4643-a1b6-d7b15685f901_ENSG00000131778.13.1";
chr1	/dev/stdin	CDS	146714292	146714480	.	+	0	gene_id "1f544db7-b24a-4643-a1b6-d7b15685f901_ENSG00000131778.13"; transcript_id "1f544db7-b24a-4643-a1b6-d7b15685f901_ENSG00000131778.13"; exon_number "1"; exon_id "1f544db7-b24a-4643-a1b6-d7b15685f901_ENSG00000131778.13.1";
chr1	/dev/stdin	exon	146726525	146726631	.	+	.	gene_id "1f544db7-b24a-4643-a1b6-d7b15685f901_ENSG00000131778.13"; transcript_id "1f544db7-b24a-4643-a1b6-d7b15685f901_ENSG00000131778.13"; exon_number "2"; exon_id "1f544db7-b24a-4643-a1b6-d7b15685f901_ENSG00000131778.13.2";
chr1	/dev/stdin	CDS	146726525	146726631	.	+	0	gene_id "1f544db7-b24a-4643-a1b6-d7b15685f901_ENSG00000131778.13"; transcript_id "1f544db7-b24a-4643-a1b6-d7b15685f901_ENSG00000131778.13"; exon_number "2"; exon_id "1f544db7-b24a-4643-a1b6-d7b15685f901_ENSG00000131778.13.2";
chr1	/dev/stdin	exon	146727468	146727582	.	+	.	gene_id "1f544db7-b24a-4643-a1b6-d7b15685f901_ENSG00000131778.13"; transcript_id "1f544db7-b24a-4643-a1b6-d7b15685f901_ENSG00000131778.13"; exon_number "3"; exon_id "1f544db7-b24a-4643-a1b6-d7b15685f901_ENSG00000131778.13.3";
chr1	/dev/stdin	CDS	146727468	146727582	.	+	1	gene_id "1f544db7-b24a-4643-a1b6-d7b15685f901_ENSG00000131778.13"; transcript_id "1f544db7-b24a-4643-a1b6-d7b15685f901_ENSG00000131778.13"; exon_number "3"; exon_id "1f544db7-b24a-4643-a1b6-d7b15685f901_ENSG00000131778.13.3";
chr1	/dev/stdin	exon	146728185	146728216	.	+	.	gene_id "1f544db7-b24a-4643-a1b6-d7b15685f901_ENSG00000131778.13"; transcript_id "1f544db7-b24a-4643-a1b6-d7b15685f901_ENSG00000131778.13"; exon_number "4"; exon_id "1f544db7-b24a-4643-a1b6-d7b15685f901_ENSG00000131778.13.4";
chr1	/dev/stdin	CDS	146728185	146728216	.	+	0	gene_id "1f544db7-b24a-4643-a1b6-d7b15685f901_ENSG00000131778.13"; transcript_id "1f544db7-b24a-4643-a1b6-d7b15685f901_ENSG00000131778.13"; exon_number "4"; exon_id "1f544db7-b24a-4643-a1b6-d7b15685f901_ENSG00000131778.13.4";
chr1	/dev/stdin	exon	146731491	146731572	.	+	.	gene_id "1f544db7-b24a-4643-a1b6-d7b15685f901_ENSG00000131778.13"; transcript_id "1f544db7-b24a-4643-a1b6-d7b15685f901_ENSG00000131778.13"; exon_number "5"; exon_id "1f544db7-b24a-4643-a1b6-d7b15685f901_ENSG00000131778.13.5";
chr1	/dev/stdin	CDS	146731491	146731572	.	+	1	gene_id "1f544db7-b24a-4643-a1b6-d7b15685f901_ENSG00000131778.13"; transcript_id "1f544db7-b24a-4643-a1b6-d7b15685f901_ENSG00000131778.13"; exon_number "5"; exon_id "1f544db7-b24a-4643-a1b6-d7b15685f901_ENSG00000131778.13.5";
chr1	/dev/stdin	exon	146736081	146736243	.	+	.	gene_id "1f544db7-b24a-4643-a1b6-d7b15685f901_ENSG00000131778.13"; transcript_id "1f544db7-b24a-4643-a1b6-d7b15685f901_ENSG00000131778.13"; exon_number "6"; exon_id "1f544db7-b24a-4643-a1b6-d7b15685f901_ENSG00000131778.13.6";
chr1	/dev/stdin	CDS	146736081	146736243	.	+	0	gene_id "1f544db7-b24a-4643-a1b6-d7b15685f901_ENSG00000131778.13"; transcript_id "1f544db7-b24a-4643-a1b6-d7b15685f901_ENSG00000131778.13"; exon_number "6"; exon_id "1f544db7-b24a-4643-a1b6-d7b15685f901_ENSG00000131778.13.6";
chr1	/dev/stdin	exon	146737591	146737746	.	+	.	gene_id "1f544db7-b24a-4643-a1b6-d7b15685f901_ENSG00000131778.13"; transcript_id "1f544db7-b24a-4643-a1b6-d7b15685f901_ENSG00000131778.13"; exon_number "7"; exon_id "1f544db7-b24a-4643-a1b6-d7b15685f901_ENSG00000131778.13.7";
chr1	/dev/stdin	CDS	146737591	146737746	.	+	2	gene_id "1f544db7-b24a-4643-a1b6-d7b15685f901_ENSG00000131778.13"; transcript_id "1f544db7-b24a-4643-a1b6-d7b15685f901_ENSG00000131778.13"; exon_number "7"; exon_id "1f544db7-b24a-4643-a1b6-d7b15685f901_ENSG00000131778.13.7";
chr1	/dev/stdin	exon	146739085	146739177	.	+	.	gene_id "1f544db7-b24a-4643-a1b6-d7b15685f901_ENSG00000131778.13"; transcript_id "1f544db7-b24a-4643-a1b6-d7b15685f901_ENSG00000131778.13"; exon_number "8"; exon_id "1f544db7-b24a-4643-a1b6-d7b15685f901_ENSG00000131778.13.8";
chr1	/dev/stdin	CDS	146739085	146739177	.	+	2	gene_id "1f544db7-b24a-4643-a1b6-d7b15685f901_ENSG00000131778.13"; transcript_id "1f544db7-b24a-4643-a1b6-d7b15685f901_ENSG00000131778.13"; exon_number "8"; exon_id "1f544db7-b24a-4643-a1b6-d7b15685f901_ENSG00000131778.13.8";
chr1	/dev/stdin	exon	146740441	146740537	.	+	.	gene_id "1f544db7-b24a-4643-a1b6-d7b15685f901_ENSG00000131778.13"; transcript_id "1f544db7-b24a-4643-a1b6-d7b15685f901_ENSG00000131778.13"; exon_number "9"; exon_id "1f544db7-b24a-4643-a1b6-d7b15685f901_ENSG00000131778.13.9";
chr1	/dev/stdin	CDS	146740441	146740537	.	+	2	gene_id "1f544db7-b24a-4643-a1b6-d7b15685f901_ENSG00000131778.13"; transcript_id "1f544db7-b24a-4643-a1b6-d7b15685f901_ENSG00000131778.13"; exon_number "9"; exon_id "1f544db7-b24a-4643-a1b6-d7b15685f901_ENSG00000131778.13.9";
chr1	/dev/stdin	exon	146742593	146742666	.	+	.	gene_id "1f544db7-b24a-4643-a1b6-d7b15685f901_ENSG00000131778.13"; transcript_id "1f544db7-b24a-4643-a1b6-d7b15685f901_ENSG00000131778.13"; exon_number "10"; exon_id "1f544db7-b24a-4643-a1b6-d7b15685f901_ENSG00000131778.13.10";
chr1	/dev/stdin	CDS	146742593	146742666	.	+	1	gene_id "1f544db7-b24a-4643-a1b6-d7b15685f901_ENSG00000131778.13"; transcript_id "1f544db7-b24a-4643-a1b6-d7b15685f901_ENSG00000131778.13"; exon_number "10"; exon_id "1f544db7-b24a-4643-a1b6-d7b15685f901_ENSG00000131778.13.10";
chr1	/dev/stdin	exon	146743832	146743942	.	+	.	gene_id "1f544db7-b24a-4643-a1b6-d7b15685f901_ENSG00000131778.13"; transcript_id "1f544db7-b24a-4643-a1b6-d7b15685f901_ENSG00000131778.13"; exon_number "11"; exon_id "1f544db7-b24a-4643-a1b6-d7b15685f901_ENSG00000131778.13.11";
chr1	/dev/stdin	CDS	146743832	146743942	.	+	2	gene_id "1f544db7-b24a-4643-a1b6-d7b15685f901_ENSG00000131778.13"; transcript_id "1f544db7-b24a-4643-a1b6-d7b15685f901_ENSG00000131778.13"; exon_number "11"; exon_id "1f544db7-b24a-4643-a1b6-d7b15685f901_ENSG00000131778.13.11";
chr1	/dev/stdin	exon	146747017	146747131	.	+	.	gene_id "1f544db7-b24a-4643-a1b6-d7b15685f901_ENSG00000131778.13"; transcript_id "1f544db7-b24a-4643-a1b6-d7b15685f901_ENSG00000131778.13"; exon_number "12"; exon_id "1f544db7-b24a-4643-a1b6-d7b15685f901_ENSG00000131778.13.12";
chr1	/dev/stdin	CDS	146747017	146747131	.	+	2	gene_id "1f544db7-b24a-4643-a1b6-d7b15685f901_ENSG00000131778.13"; transcript_id "1f544db7-b24a-4643-a1b6-d7b15685f901_ENSG00000131778.13"; exon_number "12"; exon_id "1f544db7-b24a-4643-a1b6-d7b15685f901_ENSG00000131778.13.12";
chr1	/dev/stdin	exon	146747768	146747921	.	+	.	gene_id "1f544db7-b24a-4643-a1b6-d7b15685f901_ENSG00000131778.13"; transcript_id "1f544db7-b24a-4643-a1b6-d7b15685f901_ENSG00000131778.13"; exon_number "13"; exon_id "1f544db7-b24a-4643-a1b6-d7b15685f901_ENSG00000131778.13.13";
chr1	/dev/stdin	CDS	146747768	146747921	.	+	1	gene_id "1f544db7-b24a-4643-a1b6-d7b15685f901_ENSG00000131778.13"; transcript_id "1f544db7-b24a-4643-a1b6-d7b15685f901_ENSG00000131778.13"; exon_number "13"; exon_id "1f544db7-b24a-4643-a1b6-d7b15685f901_ENSG00000131778.13.13";
chr1	/dev/stdin	exon	146751699	146751864	.	+	.	gene_id "1f544db7-b24a-4643-a1b6-d7b15685f901_ENSG00000131778.13"; transcript_id "1f544db7-b24a-4643-a1b6-d7b15685f901_ENSG00000131778.13"; exon_number "14"; exon_id "1f544db7-b24a-4643-a1b6-d7b15685f901_ENSG00000131778.13.14";
chr1	/dev/stdin	CDS	146751699	146751864	.	+	0	gene_id "1f544db7-b24a-4643-a1b6-d7b15685f901_ENSG00000131778.13"; transcript_id "1f544db7-b24a-4643-a1b6-d7b15685f901_ENSG00000131778.13"; exon_number "14"; exon_id "1f544db7-b24a-4643-a1b6-d7b15685f901_ENSG00000131778.13.14";
chr1	/dev/stdin	exon	146756024	146756172	.	+	.	gene_id "1f544db7-b24a-4643-a1b6-d7b15685f901_ENSG00000131778.13"; transcript_id "1f544db7-b24a-4643-a1b6-d7b15685f901_ENSG00000131778.13"; exon_number "15"; exon_id "1f544db7-b24a-4643-a1b6-d7b15685f901_ENSG00000131778.13.15";
chr1	/dev/stdin	CDS	146756024	146756172	.	+	2	gene_id "1f544db7-b24a-4643-a1b6-d7b15685f901_ENSG00000131778.13"; transcript_id "1f544db7-b24a-4643-a1b6-d7b15685f901_ENSG00000131778.13"; exon_number "15"; exon_id "1f544db7-b24a-4643-a1b6-d7b15685f901_ENSG00000131778.13.15";
chr1	/dev/stdin	exon	146757001	146757164	.	+	.	gene_id "1f544db7-b24a-4643-a1b6-d7b15685f901_ENSG00000131778.13"; transcript_id "1f544db7-b24a-4643-a1b6-d7b15685f901_ENSG00000131778.13"; exon_number "16"; exon_id "1f544db7-b24a-4643-a1b6-d7b15685f901_ENSG00000131778.13.16";
chr1	/dev/stdin	CDS	146757001	146757164	.	+	0	gene_id "1f544db7-b24a-4643-a1b6-d7b15685f901_ENSG00000131778.13"; transcript_id "1f544db7-b24a-4643-a1b6-d7b15685f901_ENSG00000131778.13"; exon_number "16"; exon_id "1f544db7-b24a-4643-a1b6-d7b15685f901_ENSG00000131778.13.16";
chr1	/dev/stdin	exon	146757975	146758177	.	+	.	gene_id "1f544db7-b24a-4643-a1b6-d7b15685f901_ENSG00000131778.13"; transcript_id "1f544db7-b24a-4643-a1b6-d7b15685f901_ENSG00000131778.13"; exon_number "17"; exon_id "1f544db7-b24a-4643-a1b6-d7b15685f901_ENSG00000131778.13.17";
chr1	/dev/stdin	CDS	146757975	146758177	.	+	1	gene_id "1f544db7-b24a-4643-a1b6-d7b15685f901_ENSG00000131778.13"; transcript_id "1f544db7-b24a-4643-a1b6-d7b15685f901_ENSG00000131778.13"; exon_number "17"; exon_id "1f544db7-b24a-4643-a1b6-d7b15685f901_ENSG00000131778.13.17";
chr1	/dev/stdin	exon	146759314	146759412	.	+	.	gene_id "1f544db7-b24a-4643-a1b6-d7b15685f901_ENSG00000131778.13"; transcript_id "1f544db7-b24a-4643-a1b6-d7b15685f901_ENSG00000131778.13"; exon_number "18"; exon_id "1f544db7-b24a-4643-a1b6-d7b15685f901_ENSG00000131778.13.18";
chr1	/dev/stdin	CDS	146759314	146759412	.	+	2	gene_id "1f544db7-b24a-4643-a1b6-d7b15685f901_ENSG00000131778.13"; transcript_id "1f544db7-b24a-4643-a1b6-d7b15685f901_ENSG00000131778.13"; exon_number "18"; exon_id "1f544db7-b24a-4643-a1b6-d7b15685f901_ENSG00000131778.13.18";
chr1	/dev/stdin	exon	146763164	146763234	.	+	.	gene_id "1f544db7-b24a-4643-a1b6-d7b15685f901_ENSG00000131778.13"; transcript_id "1f544db7-b24a-4643-a1b6-d7b15685f901_ENSG00000131778.13"; exon_number "19"; exon_id "1f544db7-b24a-4643-a1b6-d7b15685f901_ENSG00000131778.13.19";
chr1	/dev/stdin	CDS	146763164	146763234	.	+	2	gene_id "1f544db7-b24a-4643-a1b6-d7b15685f901_ENSG00000131778.13"; transcript_id "1f544db7-b24a-4643-a1b6-d7b15685f901_ENSG00000131778.13"; exon_number "19"; exon_id "1f544db7-b24a-4643-a1b6-d7b15685f901_ENSG00000131778.13.19";
chr1	/dev/stdin	exon	146765292	146765406	.	+	.	gene_id "1f544db7-b24a-4643-a1b6-d7b15685f901_ENSG00000131778.13"; transcript_id "1f544db7-b24a-4643-a1b6-d7b15685f901_ENSG00000131778.13"; exon_number "20"; exon_id "1f544db7-b24a-4643-a1b6-d7b15685f901_ENSG00000131778.13.20";
chr1	/dev/stdin	CDS	146765292	146765406	.	+	0	gene_id "1f544db7-b24a-4643-a1b6-d7b15685f901_ENSG00000131778.13"; transcript_id "1f544db7-b24a-4643-a1b6-d7b15685f901_ENSG00000131778.13"; exon_number "20"; exon_id "1f544db7-b24a-4643-a1b6-d7b15685f901_ENSG00000131778.13.20";
chr1	/dev/stdin	exon	146766091	146766199	.	+	.	gene_id "1f544db7-b24a-4643-a1b6-d7b15685f901_ENSG00000131778.13"; transcript_id "1f544db7-b24a-4643-a1b6-d7b15685f901_ENSG00000131778.13"; exon_number "21"; exon_id "1f544db7-b24a-4643-a1b6-d7b15685f901_ENSG00000131778.13.21";
chr1	/dev/stdin	CDS	146766091	146766199	.	+	2	gene_id "1f544db7-b24a-4643-a1b6-d7b15685f901_ENSG00000131778.13"; transcript_id "1f544db7-b24a-4643-a1b6-d7b15685f901_ENSG00000131778.13"; exon_number "21"; exon_id "1f544db7-b24a-4643-a1b6-d7b15685f901_ENSG00000131778.13.21";
chr1	/dev/stdin	exon	146767112	146767441	.	+	.	gene_id "1f544db7-b24a-4643-a1b6-d7b15685f901_ENSG00000131778.13"; transcript_id "1f544db7-b24a-4643-a1b6-d7b15685f901_ENSG00000131778.13"; exon_number "22"; exon_id "1f544db7-b24a-4643-a1b6-d7b15685f901_ENSG00000131778.13.22";
chr1	/dev/stdin	CDS	146767112	146767441	.	+	1	gene_id "1f544db7-b24a-4643-a1b6-d7b15685f901_ENSG00000131778.13"; transcript_id "1f544db7-b24a-4643-a1b6-d7b15685f901_ENSG00000131778.13"; exon_number "22"; exon_id "1f544db7-b24a-4643-a1b6-d7b15685f901_ENSG00000131778.13.22";
chr1	/dev/stdin	start_codon	146714292	146714294	.	+	0	gene_id "1f544db7-b24a-4643-a1b6-d7b15685f901_ENSG00000131778.13"; transcript_id "1f544db7-b24a-4643-a1b6-d7b15685f901_ENSG00000131778.13"; exon_number "1"; exon_id "1f544db7-b24a-4643-a1b6-d7b15685f901_ENSG00000131778.13.1";
chr1	/dev/stdin	transcript	146714292	146767441	.	+	.	gene_id "ENST00000369259.3_ENSG00000131778.13"; transcript_id "ENST00000369259.3_ENSG00000131778.13";
chr1	/dev/stdin	exon	146714292	146714480	.	+	.	gene_id "ENST00000369259.3_ENSG00000131778.13"; transcript_id "ENST00000369259.3_ENSG00000131778.13"; exon_number "1"; exon_id "ENST00000369259.3_ENSG00000131778.13.1";
chr1	/dev/stdin	CDS	146714292	146714480	.	+	0	gene_id "ENST00000369259.3_ENSG00000131778.13"; transcript_id "ENST00000369259.3_ENSG00000131778.13"; exon_number "1"; exon_id "ENST00000369259.3_ENSG00000131778.13.1";
chr1	/dev/stdin	exon	146737591	146737746	.	+	.	gene_id "ENST00000369259.3_ENSG00000131778.13"; transcript_id "ENST00000369259.3_ENSG00000131778.13"; exon_number "2"; exon_id "ENST00000369259.3_ENSG00000131778.13.2";
chr1	/dev/stdin	CDS	146737591	146737746	.	+	0	gene_id "ENST00000369259.3_ENSG00000131778.13"; transcript_id "ENST00000369259.3_ENSG00000131778.13"; exon_number "2"; exon_id "ENST00000369259.3_ENSG00000131778.13.2";
chr1	/dev/stdin	exon	146739085	146739177	.	+	.	gene_id "ENST00000369259.3_ENSG00000131778.13"; transcript_id "ENST00000369259.3_ENSG00000131778.13"; exon_number "3"; exon_id "ENST00000369259.3_ENSG00000131778.13.3";
chr1	/dev/stdin	CDS	146739085	146739177	.	+	0	gene_id "ENST00000369259.3_ENSG00000131778.13"; transcript_id "ENST00000369259.3_ENSG00000131778.13"; exon_number "3"; exon_id "ENST00000369259.3_ENSG00000131778.13.3";
chr1	/dev/stdin	exon	146740441	146740537	.	+	.	gene_id "ENST00000369259.3_ENSG00000131778.13"; transcript_id "ENST00000369259.3_ENSG00000131778.13"; exon_number "4"; exon_id "ENST00000369259.3_ENSG00000131778.13.4";
chr1	/dev/stdin	CDS	146740441	146740537	.	+	0	gene_id "ENST00000369259.3_ENSG00000131778.13"; transcript_id "ENST00000369259.3_ENSG00000131778.13"; exon_number "4"; exon_id "ENST00000369259.3_ENSG00000131778.13.4";
chr1	/dev/stdin	exon	146742593	146742666	.	+	.	gene_id "ENST00000369259.3_ENSG00000131778.13"; transcript_id "ENST00000369259.3_ENSG00000131778.13"; exon_number "5"; exon_id "ENST00000369259.3_ENSG00000131778.13.5";
chr1	/dev/stdin	CDS	146742593	146742666	.	+	2	gene_id "ENST00000369259.3_ENSG00000131778.13"; transcript_id "ENST00000369259.3_ENSG00000131778.13"; exon_number "5"; exon_id "ENST00000369259.3_ENSG00000131778.13.5";
chr1	/dev/stdin	exon	146743832	146743942	.	+	.	gene_id "ENST00000369259.3_ENSG00000131778.13"; transcript_id "ENST00000369259.3_ENSG00000131778.13"; exon_number "6"; exon_id "ENST00000369259.3_ENSG00000131778.13.6";
chr1	/dev/stdin	CDS	146743832	146743942	.	+	0	gene_id "ENST00000369259.3_ENSG00000131778.13"; transcript_id "ENST00000369259.3_ENSG00000131778.13"; exon_number "6"; exon_id "ENST00000369259.3_ENSG00000131778.13.6";
chr1	/dev/stdin	exon	146747017	146747131	.	+	.	gene_id "ENST00000369259.3_ENSG00000131778.13"; transcript_id "ENST00000369259.3_ENSG00000131778.13"; exon_number "7"; exon_id "ENST00000369259.3_ENSG00000131778.13.7";
chr1	/dev/stdin	CDS	146747017	146747131	.	+	0	gene_id "ENST00000369259.3_ENSG00000131778.13"; transcript_id "ENST00000369259.3_ENSG00000131778.13"; exon_number "7"; exon_id "ENST00000369259.3_ENSG00000131778.13.7";
chr1	/dev/stdin	exon	146747768	146747921	.	+	.	gene_id "ENST00000369259.3_ENSG00000131778.13"; transcript_id "ENST00000369259.3_ENSG00000131778.13"; exon_number "8"; exon_id "ENST00000369259.3_ENSG00000131778.13.8";
chr1	/dev/stdin	CDS	146747768	146747921	.	+	2	gene_id "ENST00000369259.3_ENSG00000131778.13"; transcript_id "ENST00000369259.3_ENSG00000131778.13"; exon_number "8"; exon_id "ENST00000369259.3_ENSG00000131778.13.8";
chr1	/dev/stdin	exon	146751699	146751864	.	+	.	gene_id "ENST00000369259.3_ENSG00000131778.13"; transcript_id "ENST00000369259.3_ENSG00000131778.13"; exon_number "9"; exon_id "ENST00000369259.3_ENSG00000131778.13.9";
chr1	/dev/stdin	CDS	146751699	146751864	.	+	1	gene_id "ENST00000369259.3_ENSG00000131778.13"; transcript_id "ENST00000369259.3_ENSG00000131778.13"; exon_number "9"; exon_id "ENST00000369259.3_ENSG00000131778.13.9";
chr1	/dev/stdin	exon	146756024	146756172	.	+	.	gene_id "ENST00000369259.3_ENSG00000131778.13"; transcript_id "ENST00000369259.3_ENSG00000131778.13"; exon_number "10"; exon_id "ENST00000369259.3_ENSG00000131778.13.10";
chr1	/dev/stdin	CDS	146756024	146756172	.	+	0	gene_id "ENST00000369259.3_ENSG00000131778.13"; transcript_id "ENST00000369259.3_ENSG00000131778.13"; exon_number "10"; exon_id "ENST00000369259.3_ENSG00000131778.13.10";
chr1	/dev/stdin	exon	146757001	146757164	.	+	.	gene_id "ENST00000369259.3_ENSG00000131778.13"; transcript_id "ENST00000369259.3_ENSG00000131778.13"; exon_number "11"; exon_id "ENST00000369259.3_ENSG00000131778.13.11";
chr1	/dev/stdin	CDS	146757001	146757164	.	+	1	gene_id "ENST00000369259.3_ENSG00000131778.13"; transcript_id "ENST00000369259.3_ENSG00000131778.13"; exon_number "11"; exon_id "ENST00000369259.3_ENSG00000131778.13.11";
chr1	/dev/stdin	exon	146757975	146758177	.	+	.	gene_id "ENST00000369259.3_ENSG00000131778.13"; transcript_id "ENST00000369259.3_ENSG00000131778.13"; exon_number "12"; exon_id "ENST00000369259.3_ENSG00000131778.13.12";
chr1	/dev/stdin	CDS	146757975	146758177	.	+	2	gene_id "ENST00000369259.3_ENSG00000131778.13"; transcript_id "ENST00000369259.3_ENSG00000131778.13"; exon_number "12"; exon_id "ENST00000369259.3_ENSG00000131778.13.12";
chr1	/dev/stdin	exon	146759314	146759412	.	+	.	gene_id "ENST00000369259.3_ENSG00000131778.13"; transcript_id "ENST00000369259.3_ENSG00000131778.13"; exon_number "13"; exon_id "ENST00000369259.3_ENSG00000131778.13.13";
chr1	/dev/stdin	CDS	146759314	146759412	.	+	0	gene_id "ENST00000369259.3_ENSG00000131778.13"; transcript_id "ENST00000369259.3_ENSG00000131778.13"; exon_number "13"; exon_id "ENST00000369259.3_ENSG00000131778.13.13";
chr1	/dev/stdin	exon	146763164	146763234	.	+	.	gene_id "ENST00000369259.3_ENSG00000131778.13"; transcript_id "ENST00000369259.3_ENSG00000131778.13"; exon_number "14"; exon_id "ENST00000369259.3_ENSG00000131778.13.14";
chr1	/dev/stdin	CDS	146763164	146763234	.	+	0	gene_id "ENST00000369259.3_ENSG00000131778.13"; transcript_id "ENST00000369259.3_ENSG00000131778.13"; exon_number "14"; exon_id "ENST00000369259.3_ENSG00000131778.13.14";
chr1	/dev/stdin	exon	146765292	146765406	.	+	.	gene_id "ENST00000369259.3_ENSG00000131778.13"; transcript_id "ENST00000369259.3_ENSG00000131778.13"; exon_number "15"; exon_id "ENST00000369259.3_ENSG00000131778.13.15";
chr1	/dev/stdin	CDS	146765292	146765406	.	+	1	gene_id "ENST00000369259.3_ENSG00000131778.13"; transcript_id "ENST00000369259.3_ENSG00000131778.13"; exon_number "15"; exon_id "ENST00000369259.3_ENSG00000131778.13.15";
chr1	/dev/stdin	exon	146766091	146766199	.	+	.	gene_id "ENST00000369259.3_ENSG00000131778.13"; transcript_id "ENST00000369259.3_ENSG00000131778.13"; exon_number "16"; exon_id "ENST00000369259.3_ENSG00000131778.13.16";
chr1	/dev/stdin	CDS	146766091	146766199	.	+	0	gene_id "ENST00000369259.3_ENSG00000131778.13"; transcript_id "ENST00000369259.3_ENSG00000131778.13"; exon_number "16"; exon_id "ENST00000369259.3_ENSG00000131778.13.16";
chr1	/dev/stdin	exon	146767112	146767441	.	+	.	gene_id "ENST00000369259.3_ENSG00000131778.13"; transcript_id "ENST00000369259.3_ENSG00000131778.13"; exon_number "17"; exon_id "ENST00000369259.3_ENSG00000131778.13.17";
chr1	/dev/stdin	CDS	146767112	146767441	.	+	2	gene_id "ENST00000369259.3_ENSG00000131778.13"; transcript_id "ENST00000369259.3_ENSG00000131778.13"; exon_number "17"; exon_id "ENST00000369259.3_ENSG00000131778.13.17";
chr1	/dev/stdin	start_codon	146714292	146714294	.	+	0	gene_id "ENST00000369259.3_ENSG00000131778.13"; transcript_id "ENST00000369259.3_ENSG00000131778.13"; exon_number "1"; exon_id "ENST00000369259.3_ENSG00000131778.13.1";
chr1	/dev/stdin	transcript	146737640	146767441	.	+	.	gene_id "753d67cb-b71c-4d55-a036-6fc3bd177b68_ENSG00000131778.13"; transcript_id "753d67cb-b71c-4d55-a036-6fc3bd177b68_ENSG00000131778.13";
chr1	/dev/stdin	exon	146737640	146737746	.	+	.	gene_id "753d67cb-b71c-4d55-a036-6fc3bd177b68_ENSG00000131778.13"; transcript_id "753d67cb-b71c-4d55-a036-6fc3bd177b68_ENSG00000131778.13"; exon_number "1"; exon_id "753d67cb-b71c-4d55-a036-6fc3bd177b68_ENSG00000131778.13.1";
chr1	/dev/stdin	CDS	146737640	146737746	.	+	0	gene_id "753d67cb-b71c-4d55-a036-6fc3bd177b68_ENSG00000131778.13"; transcript_id "753d67cb-b71c-4d55-a036-6fc3bd177b68_ENSG00000131778.13"; exon_number "1"; exon_id "753d67cb-b71c-4d55-a036-6fc3bd177b68_ENSG00000131778.13.1";
chr1	/dev/stdin	exon	146739085	146739177	.	+	.	gene_id "753d67cb-b71c-4d55-a036-6fc3bd177b68_ENSG00000131778.13"; transcript_id "753d67cb-b71c-4d55-a036-6fc3bd177b68_ENSG00000131778.13"; exon_number "2"; exon_id "753d67cb-b71c-4d55-a036-6fc3bd177b68_ENSG00000131778.13.2";
chr1	/dev/stdin	CDS	146739085	146739177	.	+	1	gene_id "753d67cb-b71c-4d55-a036-6fc3bd177b68_ENSG00000131778.13"; transcript_id "753d67cb-b71c-4d55-a036-6fc3bd177b68_ENSG00000131778.13"; exon_number "2"; exon_id "753d67cb-b71c-4d55-a036-6fc3bd177b68_ENSG00000131778.13.2";
chr1	/dev/stdin	exon	146740441	146740537	.	+	.	gene_id "753d67cb-b71c-4d55-a036-6fc3bd177b68_ENSG00000131778.13"; transcript_id "753d67cb-b71c-4d55-a036-6fc3bd177b68_ENSG00000131778.13"; exon_number "3"; exon_id "753d67cb-b71c-4d55-a036-6fc3bd177b68_ENSG00000131778.13.3";
chr1	/dev/stdin	CDS	146740441	146740537	.	+	1	gene_id "753d67cb-b71c-4d55-a036-6fc3bd177b68_ENSG00000131778.13"; transcript_id "753d67cb-b71c-4d55-a036-6fc3bd177b68_ENSG00000131778.13"; exon_number "3"; exon_id "753d67cb-b71c-4d55-a036-6fc3bd177b68_ENSG00000131778.13.3";
chr1	/dev/stdin	exon	146742593	146742666	.	+	.	gene_id "753d67cb-b71c-4d55-a036-6fc3bd177b68_ENSG00000131778.13"; transcript_id "753d67cb-b71c-4d55-a036-6fc3bd177b68_ENSG00000131778.13"; exon_number "4"; exon_id "753d67cb-b71c-4d55-a036-6fc3bd177b68_ENSG00000131778.13.4";
chr1	/dev/stdin	CDS	146742593	146742666	.	+	0	gene_id "753d67cb-b71c-4d55-a036-6fc3bd177b68_ENSG00000131778.13"; transcript_id "753d67cb-b71c-4d55-a036-6fc3bd177b68_ENSG00000131778.13"; exon_number "4"; exon_id "753d67cb-b71c-4d55-a036-6fc3bd177b68_ENSG00000131778.13.4";
chr1	/dev/stdin	exon	146743832	146743942	.	+	.	gene_id "753d67cb-b71c-4d55-a036-6fc3bd177b68_ENSG00000131778.13"; transcript_id "753d67cb-b71c-4d55-a036-6fc3bd177b68_ENSG00000131778.13"; exon_number "5"; exon_id "753d67cb-b71c-4d55-a036-6fc3bd177b68_ENSG00000131778.13.5";
chr1	/dev/stdin	CDS	146743832	146743942	.	+	1	gene_id "753d67cb-b71c-4d55-a036-6fc3bd177b68_ENSG00000131778.13"; transcript_id "753d67cb-b71c-4d55-a036-6fc3bd177b68_ENSG00000131778.13"; exon_number "5"; exon_id "753d67cb-b71c-4d55-a036-6fc3bd177b68_ENSG00000131778.13.5";
chr1	/dev/stdin	exon	146747017	146747131	.	+	.	gene_id "753d67cb-b71c-4d55-a036-6fc3bd177b68_ENSG00000131778.13"; transcript_id "753d67cb-b71c-4d55-a036-6fc3bd177b68_ENSG00000131778.13"; exon_number "6"; exon_id "753d67cb-b71c-4d55-a036-6fc3bd177b68_ENSG00000131778.13.6";
chr1	/dev/stdin	CDS	146747017	146747131	.	+	1	gene_id "753d67cb-b71c-4d55-a036-6fc3bd177b68_ENSG00000131778.13"; transcript_id "753d67cb-b71c-4d55-a036-6fc3bd177b68_ENSG00000131778.13"; exon_number "6"; exon_id "753d67cb-b71c-4d55-a036-6fc3bd177b68_ENSG00000131778.13.6";
chr1	/dev/stdin	exon	146747768	146747921	.	+	.	gene_id "753d67cb-b71c-4d55-a036-6fc3bd177b68_ENSG00000131778.13"; transcript_id "753d67cb-b71c-4d55-a036-6fc3bd177b68_ENSG00000131778.13"; exon_number "7"; exon_id "753d67cb-b71c-4d55-a036-6fc3bd177b68_ENSG00000131778.13.7";
chr1	/dev/stdin	CDS	146747768	146747921	.	+	0	gene_id "753d67cb-b71c-4d55-a036-6fc3bd177b68_ENSG00000131778.13"; transcript_id "753d67cb-b71c-4d55-a036-6fc3bd177b68_ENSG00000131778.13"; exon_number "7"; exon_id "753d67cb-b71c-4d55-a036-6fc3bd177b68_ENSG00000131778.13.7";
chr1	/dev/stdin	exon	146757001	146757164	.	+	.	gene_id "753d67cb-b71c-4d55-a036-6fc3bd177b68_ENSG00000131778.13"; transcript_id "753d67cb-b71c-4d55-a036-6fc3bd177b68_ENSG00000131778.13"; exon_number "8"; exon_id "753d67cb-b71c-4d55-a036-6fc3bd177b68_ENSG00000131778.13.8";
chr1	/dev/stdin	CDS	146757001	146757164	.	+	2	gene_id "753d67cb-b71c-4d55-a036-6fc3bd177b68_ENSG00000131778.13"; transcript_id "753d67cb-b71c-4d55-a036-6fc3bd177b68_ENSG00000131778.13"; exon_number "8"; exon_id "753d67cb-b71c-4d55-a036-6fc3bd177b68_ENSG00000131778.13.8";
chr1	/dev/stdin	exon	146757975	146758177	.	+	.	gene_id "753d67cb-b71c-4d55-a036-6fc3bd177b68_ENSG00000131778.13"; transcript_id "753d67cb-b71c-4d55-a036-6fc3bd177b68_ENSG00000131778.13"; exon_number "9"; exon_id "753d67cb-b71c-4d55-a036-6fc3bd177b68_ENSG00000131778.13.9";
chr1	/dev/stdin	CDS	146757975	146758177	.	+	0	gene_id "753d67cb-b71c-4d55-a036-6fc3bd177b68_ENSG00000131778.13"; transcript_id "753d67cb-b71c-4d55-a036-6fc3bd177b68_ENSG00000131778.13"; exon_number "9"; exon_id "753d67cb-b71c-4d55-a036-6fc3bd177b68_ENSG00000131778.13.9";
chr1	/dev/stdin	exon	146759314	146759412	.	+	.	gene_id "753d67cb-b71c-4d55-a036-6fc3bd177b68_ENSG00000131778.13"; transcript_id "753d67cb-b71c-4d55-a036-6fc3bd177b68_ENSG00000131778.13"; exon_number "10"; exon_id "753d67cb-b71c-4d55-a036-6fc3bd177b68_ENSG00000131778.13.10";
chr1	/dev/stdin	CDS	146759314	146759412	.	+	1	gene_id "753d67cb-b71c-4d55-a036-6fc3bd177b68_ENSG00000131778.13"; transcript_id "753d67cb-b71c-4d55-a036-6fc3bd177b68_ENSG00000131778.13"; exon_number "10"; exon_id "753d67cb-b71c-4d55-a036-6fc3bd177b68_ENSG00000131778.13.10";
chr1	/dev/stdin	exon	146763164	146763234	.	+	.	gene_id "753d67cb-b71c-4d55-a036-6fc3bd177b68_ENSG00000131778.13"; transcript_id "753d67cb-b71c-4d55-a036-6fc3bd177b68_ENSG00000131778.13"; exon_number "11"; exon_id "753d67cb-b71c-4d55-a036-6fc3bd177b68_ENSG00000131778.13.11";
chr1	/dev/stdin	CDS	146763164	146763234	.	+	1	gene_id "753d67cb-b71c-4d55-a036-6fc3bd177b68_ENSG00000131778.13"; transcript_id "753d67cb-b71c-4d55-a036-6fc3bd177b68_ENSG00000131778.13"; exon_number "11"; exon_id "753d67cb-b71c-4d55-a036-6fc3bd177b68_ENSG00000131778.13.11";
chr1	/dev/stdin	exon	146765292	146765406	.	+	.	gene_id "753d67cb-b71c-4d55-a036-6fc3bd177b68_ENSG00000131778.13"; transcript_id "753d67cb-b71c-4d55-a036-6fc3bd177b68_ENSG00000131778.13"; exon_number "12"; exon_id "753d67cb-b71c-4d55-a036-6fc3bd177b68_ENSG00000131778.13.12";
chr1	/dev/stdin	CDS	146765292	146765406	.	+	2	gene_id "753d67cb-b71c-4d55-a036-6fc3bd177b68_ENSG00000131778.13"; transcript_id "753d67cb-b71c-4d55-a036-6fc3bd177b68_ENSG00000131778.13"; exon_number "12"; exon_id "753d67cb-b71c-4d55-a036-6fc3bd177b68_ENSG00000131778.13.12";
chr1	/dev/stdin	exon	146766091	146766199	.	+	.	gene_id "753d67cb-b71c-4d55-a036-6fc3bd177b68_ENSG00000131778.13"; transcript_id "753d67cb-b71c-4d55-a036-6fc3bd177b68_ENSG00000131778.13"; exon_number "13"; exon_id "753d67cb-b71c-4d55-a036-6fc3bd177b68_ENSG00000131778.13.13";
chr1	/dev/stdin	CDS	146766091	146766199	.	+	1	gene_id "753d67cb-b71c-4d55-a036-6fc3bd177b68_ENSG00000131778.13"; transcript_id "753d67cb-b71c-4d55-a036-6fc3bd177b68_ENSG00000131778.13"; exon_number "13"; exon_id "753d67cb-b71c-4d55-a036-6fc3bd177b68_ENSG00000131778.13.13";
chr1	/dev/stdin	exon	146767112	146767441	.	+	.	gene_id "753d67cb-b71c-4d55-a036-6fc3bd177b68_ENSG00000131778.13"; transcript_id "753d67cb-b71c-4d55-a036-6fc3bd177b68_ENSG00000131778.13"; exon_number "14"; exon_id "753d67cb-b71c-4d55-a036-6fc3bd177b68_ENSG00000131778.13.14";
chr1	/dev/stdin	CDS	146767112	146767438	.	+	0	gene_id "753d67cb-b71c-4d55-a036-6fc3bd177b68_ENSG00000131778.13"; transcript_id "753d67cb-b71c-4d55-a036-6fc3bd177b68_ENSG00000131778.13"; exon_number "14"; exon_id "753d67cb-b71c-4d55-a036-6fc3bd177b68_ENSG00000131778.13.14";
chr1	/dev/stdin	start_codon	146737640	146737642	.	+	0	gene_id "753d67cb-b71c-4d55-a036-6fc3bd177b68_ENSG00000131778.13"; transcript_id "753d67cb-b71c-4d55-a036-6fc3bd177b68_ENSG00000131778.13"; exon_number "1"; exon_id "753d67cb-b71c-4d55-a036-6fc3bd177b68_ENSG00000131778.13.1";
chr1	/dev/stdin	stop_codon	146767439	146767441	.	+	0	gene_id "753d67cb-b71c-4d55-a036-6fc3bd177b68_ENSG00000131778.13"; transcript_id "753d67cb-b71c-4d55-a036-6fc3bd177b68_ENSG00000131778.13"; exon_number "14"; exon_id "753d67cb-b71c-4d55-a036-6fc3bd177b68_ENSG00000131778.13.14";
chr1	/dev/stdin	transcript	147119171	147142574	.	-	.	gene_id "ENST00000369238.6_ENSG00000162836.7"; transcript_id "ENST00000369238.6_ENSG00000162836.7";
chr1	/dev/stdin	exon	147119171	147119368	.	-	.	gene_id "ENST00000369238.6_ENSG00000162836.7"; transcript_id "ENST00000369238.6_ENSG00000162836.7"; exon_number "1"; exon_id "ENST00000369238.6_ENSG00000162836.7.1";
chr1	/dev/stdin	CDS	147119171	147119368	.	-	1	gene_id "ENST00000369238.6_ENSG00000162836.7"; transcript_id "ENST00000369238.6_ENSG00000162836.7"; exon_number "1"; exon_id "ENST00000369238.6_ENSG00000162836.7.1";
chr1	/dev/stdin	exon	147120048	147120213	.	-	.	gene_id "ENST00000369238.6_ENSG00000162836.7"; transcript_id "ENST00000369238.6_ENSG00000162836.7"; exon_number "2"; exon_id "ENST00000369238.6_ENSG00000162836.7.2";
chr1	/dev/stdin	CDS	147120048	147120213	.	-	2	gene_id "ENST00000369238.6_ENSG00000162836.7"; transcript_id "ENST00000369238.6_ENSG00000162836.7"; exon_number "2"; exon_id "ENST00000369238.6_ENSG00000162836.7.2";
chr1	/dev/stdin	exon	147121946	147122041	.	-	.	gene_id "ENST00000369238.6_ENSG00000162836.7"; transcript_id "ENST00000369238.6_ENSG00000162836.7"; exon_number "3"; exon_id "ENST00000369238.6_ENSG00000162836.7.3";
chr1	/dev/stdin	CDS	147121946	147122041	.	-	2	gene_id "ENST00000369238.6_ENSG00000162836.7"; transcript_id "ENST00000369238.6_ENSG00000162836.7"; exon_number "3"; exon_id "ENST00000369238.6_ENSG00000162836.7.3";
chr1	/dev/stdin	exon	147124252	147124352	.	-	.	gene_id "ENST00000369238.6_ENSG00000162836.7"; transcript_id "ENST00000369238.6_ENSG00000162836.7"; exon_number "4"; exon_id "ENST00000369238.6_ENSG00000162836.7.4";
chr1	/dev/stdin	CDS	147124252	147124352	.	-	1	gene_id "ENST00000369238.6_ENSG00000162836.7"; transcript_id "ENST00000369238.6_ENSG00000162836.7"; exon_number "4"; exon_id "ENST00000369238.6_ENSG00000162836.7.4";
chr1	/dev/stdin	exon	147126309	147126441	.	-	.	gene_id "ENST00000369238.6_ENSG00000162836.7"; transcript_id "ENST00000369238.6_ENSG00000162836.7"; exon_number "5"; exon_id "ENST00000369238.6_ENSG00000162836.7.5";
chr1	/dev/stdin	CDS	147126309	147126441	.	-	2	gene_id "ENST00000369238.6_ENSG00000162836.7"; transcript_id "ENST00000369238.6_ENSG00000162836.7"; exon_number "5"; exon_id "ENST00000369238.6_ENSG00000162836.7.5";
chr1	/dev/stdin	exon	147127276	147127363	.	-	.	gene_id "ENST00000369238.6_ENSG00000162836.7"; transcript_id "ENST00000369238.6_ENSG00000162836.7"; exon_number "6"; exon_id "ENST00000369238.6_ENSG00000162836.7.6";
chr1	/dev/stdin	CDS	147127276	147127363	.	-	0	gene_id "ENST00000369238.6_ENSG00000162836.7"; transcript_id "ENST00000369238.6_ENSG00000162836.7"; exon_number "6"; exon_id "ENST00000369238.6_ENSG00000162836.7.6";
chr1	/dev/stdin	exon	147131075	147131154	.	-	.	gene_id "ENST00000369238.6_ENSG00000162836.7"; transcript_id "ENST00000369238.6_ENSG00000162836.7"; exon_number "7"; exon_id "ENST00000369238.6_ENSG00000162836.7.7";
chr1	/dev/stdin	CDS	147131075	147131154	.	-	2	gene_id "ENST00000369238.6_ENSG00000162836.7"; transcript_id "ENST00000369238.6_ENSG00000162836.7"; exon_number "7"; exon_id "ENST00000369238.6_ENSG00000162836.7.7";
chr1	/dev/stdin	exon	147131511	147131641	.	-	.	gene_id "ENST00000369238.6_ENSG00000162836.7"; transcript_id "ENST00000369238.6_ENSG00000162836.7"; exon_number "8"; exon_id "ENST00000369238.6_ENSG00000162836.7.8";
chr1	/dev/stdin	CDS	147131511	147131641	.	-	1	gene_id "ENST00000369238.6_ENSG00000162836.7"; transcript_id "ENST00000369238.6_ENSG00000162836.7"; exon_number "8"; exon_id "ENST00000369238.6_ENSG00000162836.7.8";
chr1	/dev/stdin	exon	147131762	147131890	.	-	.	gene_id "ENST00000369238.6_ENSG00000162836.7"; transcript_id "ENST00000369238.6_ENSG00000162836.7"; exon_number "9"; exon_id "ENST00000369238.6_ENSG00000162836.7.9";
chr1	/dev/stdin	CDS	147131762	147131890	.	-	1	gene_id "ENST00000369238.6_ENSG00000162836.7"; transcript_id "ENST00000369238.6_ENSG00000162836.7"; exon_number "9"; exon_id "ENST00000369238.6_ENSG00000162836.7.9";
chr1	/dev/stdin	exon	147141952	147142574	.	-	.	gene_id "ENST00000369238.6_ENSG00000162836.7"; transcript_id "ENST00000369238.6_ENSG00000162836.7"; exon_number "10"; exon_id "ENST00000369238.6_ENSG00000162836.7.10";
chr1	/dev/stdin	CDS	147141952	147142574	.	-	0	gene_id "ENST00000369238.6_ENSG00000162836.7"; transcript_id "ENST00000369238.6_ENSG00000162836.7"; exon_number "10"; exon_id "ENST00000369238.6_ENSG00000162836.7.10";
chr1	/dev/stdin	start_codon	147142572	147142574	.	-	0	gene_id "ENST00000369238.6_ENSG00000162836.7"; transcript_id "ENST00000369238.6_ENSG00000162836.7"; exon_number "10"; exon_id "ENST00000369238.6_ENSG00000162836.7.10";
chr1	/dev/stdin	transcript	147119171	147142574	.	-	.	gene_id "f8ec5a3d-cc30-41a7-8ebc-6e3061273212_ENSG00000162836.7"; transcript_id "f8ec5a3d-cc30-41a7-8ebc-6e3061273212_ENSG00000162836.7";
chr1	/dev/stdin	exon	147119171	147119368	.	-	.	gene_id "f8ec5a3d-cc30-41a7-8ebc-6e3061273212_ENSG00000162836.7"; transcript_id "f8ec5a3d-cc30-41a7-8ebc-6e3061273212_ENSG00000162836.7"; exon_number "1"; exon_id "f8ec5a3d-cc30-41a7-8ebc-6e3061273212_ENSG00000162836.7.1";
chr1	/dev/stdin	CDS	147119171	147119368	.	-	1	gene_id "f8ec5a3d-cc30-41a7-8ebc-6e3061273212_ENSG00000162836.7"; transcript_id "f8ec5a3d-cc30-41a7-8ebc-6e3061273212_ENSG00000162836.7"; exon_number "1"; exon_id "f8ec5a3d-cc30-41a7-8ebc-6e3061273212_ENSG00000162836.7.1";
chr1	/dev/stdin	exon	147120048	147120213	.	-	.	gene_id "f8ec5a3d-cc30-41a7-8ebc-6e3061273212_ENSG00000162836.7"; transcript_id "f8ec5a3d-cc30-41a7-8ebc-6e3061273212_ENSG00000162836.7"; exon_number "2"; exon_id "f8ec5a3d-cc30-41a7-8ebc-6e3061273212_ENSG00000162836.7.2";
chr1	/dev/stdin	CDS	147120048	147120213	.	-	2	gene_id "f8ec5a3d-cc30-41a7-8ebc-6e3061273212_ENSG00000162836.7"; transcript_id "f8ec5a3d-cc30-41a7-8ebc-6e3061273212_ENSG00000162836.7"; exon_number "2"; exon_id "f8ec5a3d-cc30-41a7-8ebc-6e3061273212_ENSG00000162836.7.2";
chr1	/dev/stdin	exon	147124252	147124352	.	-	.	gene_id "f8ec5a3d-cc30-41a7-8ebc-6e3061273212_ENSG00000162836.7"; transcript_id "f8ec5a3d-cc30-41a7-8ebc-6e3061273212_ENSG00000162836.7"; exon_number "3"; exon_id "f8ec5a3d-cc30-41a7-8ebc-6e3061273212_ENSG00000162836.7.3";
chr1	/dev/stdin	CDS	147124252	147124352	.	-	1	gene_id "f8ec5a3d-cc30-41a7-8ebc-6e3061273212_ENSG00000162836.7"; transcript_id "f8ec5a3d-cc30-41a7-8ebc-6e3061273212_ENSG00000162836.7"; exon_number "3"; exon_id "f8ec5a3d-cc30-41a7-8ebc-6e3061273212_ENSG00000162836.7.3";
chr1	/dev/stdin	exon	147126309	147126441	.	-	.	gene_id "f8ec5a3d-cc30-41a7-8ebc-6e3061273212_ENSG00000162836.7"; transcript_id "f8ec5a3d-cc30-41a7-8ebc-6e3061273212_ENSG00000162836.7"; exon_number "4"; exon_id "f8ec5a3d-cc30-41a7-8ebc-6e3061273212_ENSG00000162836.7.4";
chr1	/dev/stdin	CDS	147126309	147126441	.	-	2	gene_id "f8ec5a3d-cc30-41a7-8ebc-6e3061273212_ENSG00000162836.7"; transcript_id "f8ec5a3d-cc30-41a7-8ebc-6e3061273212_ENSG00000162836.7"; exon_number "4"; exon_id "f8ec5a3d-cc30-41a7-8ebc-6e3061273212_ENSG00000162836.7.4";
chr1	/dev/stdin	exon	147127276	147127363	.	-	.	gene_id "f8ec5a3d-cc30-41a7-8ebc-6e3061273212_ENSG00000162836.7"; transcript_id "f8ec5a3d-cc30-41a7-8ebc-6e3061273212_ENSG00000162836.7"; exon_number "5"; exon_id "f8ec5a3d-cc30-41a7-8ebc-6e3061273212_ENSG00000162836.7.5";
chr1	/dev/stdin	CDS	147127276	147127363	.	-	0	gene_id "f8ec5a3d-cc30-41a7-8ebc-6e3061273212_ENSG00000162836.7"; transcript_id "f8ec5a3d-cc30-41a7-8ebc-6e3061273212_ENSG00000162836.7"; exon_number "5"; exon_id "f8ec5a3d-cc30-41a7-8ebc-6e3061273212_ENSG00000162836.7.5";
chr1	/dev/stdin	exon	147131075	147131154	.	-	.	gene_id "f8ec5a3d-cc30-41a7-8ebc-6e3061273212_ENSG00000162836.7"; transcript_id "f8ec5a3d-cc30-41a7-8ebc-6e3061273212_ENSG00000162836.7"; exon_number "6"; exon_id "f8ec5a3d-cc30-41a7-8ebc-6e3061273212_ENSG00000162836.7.6";
chr1	/dev/stdin	CDS	147131075	147131154	.	-	2	gene_id "f8ec5a3d-cc30-41a7-8ebc-6e3061273212_ENSG00000162836.7"; transcript_id "f8ec5a3d-cc30-41a7-8ebc-6e3061273212_ENSG00000162836.7"; exon_number "6"; exon_id "f8ec5a3d-cc30-41a7-8ebc-6e3061273212_ENSG00000162836.7.6";
chr1	/dev/stdin	exon	147131511	147131641	.	-	.	gene_id "f8ec5a3d-cc30-41a7-8ebc-6e3061273212_ENSG00000162836.7"; transcript_id "f8ec5a3d-cc30-41a7-8ebc-6e3061273212_ENSG00000162836.7"; exon_number "7"; exon_id "f8ec5a3d-cc30-41a7-8ebc-6e3061273212_ENSG00000162836.7.7";
chr1	/dev/stdin	CDS	147131511	147131641	.	-	1	gene_id "f8ec5a3d-cc30-41a7-8ebc-6e3061273212_ENSG00000162836.7"; transcript_id "f8ec5a3d-cc30-41a7-8ebc-6e3061273212_ENSG00000162836.7"; exon_number "7"; exon_id "f8ec5a3d-cc30-41a7-8ebc-6e3061273212_ENSG00000162836.7.7";
chr1	/dev/stdin	exon	147131762	147131890	.	-	.	gene_id "f8ec5a3d-cc30-41a7-8ebc-6e3061273212_ENSG00000162836.7"; transcript_id "f8ec5a3d-cc30-41a7-8ebc-6e3061273212_ENSG00000162836.7"; exon_number "8"; exon_id "f8ec5a3d-cc30-41a7-8ebc-6e3061273212_ENSG00000162836.7.8";
chr1	/dev/stdin	CDS	147131762	147131890	.	-	1	gene_id "f8ec5a3d-cc30-41a7-8ebc-6e3061273212_ENSG00000162836.7"; transcript_id "f8ec5a3d-cc30-41a7-8ebc-6e3061273212_ENSG00000162836.7"; exon_number "8"; exon_id "f8ec5a3d-cc30-41a7-8ebc-6e3061273212_ENSG00000162836.7.8";
chr1	/dev/stdin	exon	147141952	147142574	.	-	.	gene_id "f8ec5a3d-cc30-41a7-8ebc-6e3061273212_ENSG00000162836.7"; transcript_id "f8ec5a3d-cc30-41a7-8ebc-6e3061273212_ENSG00000162836.7"; exon_number "9"; exon_id "f8ec5a3d-cc30-41a7-8ebc-6e3061273212_ENSG00000162836.7.9";
chr1	/dev/stdin	CDS	147141952	147142574	.	-	0	gene_id "f8ec5a3d-cc30-41a7-8ebc-6e3061273212_ENSG00000162836.7"; transcript_id "f8ec5a3d-cc30-41a7-8ebc-6e3061273212_ENSG00000162836.7"; exon_number "9"; exon_id "f8ec5a3d-cc30-41a7-8ebc-6e3061273212_ENSG00000162836.7.9";
chr1	/dev/stdin	start_codon	147142572	147142574	.	-	0	gene_id "f8ec5a3d-cc30-41a7-8ebc-6e3061273212_ENSG00000162836.7"; transcript_id "f8ec5a3d-cc30-41a7-8ebc-6e3061273212_ENSG00000162836.7"; exon_number "9"; exon_id "f8ec5a3d-cc30-41a7-8ebc-6e3061273212_ENSG00000162836.7.9";
chr1	/dev/stdin	transcript	147119171	147142574	.	-	.	gene_id "a378e393-1163-4d03-9b12-0783f4ae4c4f_ENSG00000162836.7"; transcript_id "a378e393-1163-4d03-9b12-0783f4ae4c4f_ENSG00000162836.7";
chr1	/dev/stdin	exon	147119171	147119368	.	-	.	gene_id "a378e393-1163-4d03-9b12-0783f4ae4c4f_ENSG00000162836.7"; transcript_id "a378e393-1163-4d03-9b12-0783f4ae4c4f_ENSG00000162836.7"; exon_number "1"; exon_id "a378e393-1163-4d03-9b12-0783f4ae4c4f_ENSG00000162836.7.1";
chr1	/dev/stdin	CDS	147119171	147119368	.	-	1	gene_id "a378e393-1163-4d03-9b12-0783f4ae4c4f_ENSG00000162836.7"; transcript_id "a378e393-1163-4d03-9b12-0783f4ae4c4f_ENSG00000162836.7"; exon_number "1"; exon_id "a378e393-1163-4d03-9b12-0783f4ae4c4f_ENSG00000162836.7.1";
chr1	/dev/stdin	exon	147120048	147120213	.	-	.	gene_id "a378e393-1163-4d03-9b12-0783f4ae4c4f_ENSG00000162836.7"; transcript_id "a378e393-1163-4d03-9b12-0783f4ae4c4f_ENSG00000162836.7"; exon_number "2"; exon_id "a378e393-1163-4d03-9b12-0783f4ae4c4f_ENSG00000162836.7.2";
chr1	/dev/stdin	CDS	147120048	147120213	.	-	2	gene_id "a378e393-1163-4d03-9b12-0783f4ae4c4f_ENSG00000162836.7"; transcript_id "a378e393-1163-4d03-9b12-0783f4ae4c4f_ENSG00000162836.7"; exon_number "2"; exon_id "a378e393-1163-4d03-9b12-0783f4ae4c4f_ENSG00000162836.7.2";
chr1	/dev/stdin	exon	147121946	147122041	.	-	.	gene_id "a378e393-1163-4d03-9b12-0783f4ae4c4f_ENSG00000162836.7"; transcript_id "a378e393-1163-4d03-9b12-0783f4ae4c4f_ENSG00000162836.7"; exon_number "3"; exon_id "a378e393-1163-4d03-9b12-0783f4ae4c4f_ENSG00000162836.7.3";
chr1	/dev/stdin	CDS	147121946	147122041	.	-	2	gene_id "a378e393-1163-4d03-9b12-0783f4ae4c4f_ENSG00000162836.7"; transcript_id "a378e393-1163-4d03-9b12-0783f4ae4c4f_ENSG00000162836.7"; exon_number "3"; exon_id "a378e393-1163-4d03-9b12-0783f4ae4c4f_ENSG00000162836.7.3";
chr1	/dev/stdin	exon	147124252	147124352	.	-	.	gene_id "a378e393-1163-4d03-9b12-0783f4ae4c4f_ENSG00000162836.7"; transcript_id "a378e393-1163-4d03-9b12-0783f4ae4c4f_ENSG00000162836.7"; exon_number "4"; exon_id "a378e393-1163-4d03-9b12-0783f4ae4c4f_ENSG00000162836.7.4";
chr1	/dev/stdin	CDS	147124252	147124352	.	-	1	gene_id "a378e393-1163-4d03-9b12-0783f4ae4c4f_ENSG00000162836.7"; transcript_id "a378e393-1163-4d03-9b12-0783f4ae4c4f_ENSG00000162836.7"; exon_number "4"; exon_id "a378e393-1163-4d03-9b12-0783f4ae4c4f_ENSG00000162836.7.4";
chr1	/dev/stdin	exon	147126309	147126441	.	-	.	gene_id "a378e393-1163-4d03-9b12-0783f4ae4c4f_ENSG00000162836.7"; transcript_id "a378e393-1163-4d03-9b12-0783f4ae4c4f_ENSG00000162836.7"; exon_number "5"; exon_id "a378e393-1163-4d03-9b12-0783f4ae4c4f_ENSG00000162836.7.5";
chr1	/dev/stdin	CDS	147126309	147126441	.	-	2	gene_id "a378e393-1163-4d03-9b12-0783f4ae4c4f_ENSG00000162836.7"; transcript_id "a378e393-1163-4d03-9b12-0783f4ae4c4f_ENSG00000162836.7"; exon_number "5"; exon_id "a378e393-1163-4d03-9b12-0783f4ae4c4f_ENSG00000162836.7.5";
chr1	/dev/stdin	exon	147127276	147127363	.	-	.	gene_id "a378e393-1163-4d03-9b12-0783f4ae4c4f_ENSG00000162836.7"; transcript_id "a378e393-1163-4d03-9b12-0783f4ae4c4f_ENSG00000162836.7"; exon_number "6"; exon_id "a378e393-1163-4d03-9b12-0783f4ae4c4f_ENSG00000162836.7.6";
chr1	/dev/stdin	CDS	147127276	147127363	.	-	0	gene_id "a378e393-1163-4d03-9b12-0783f4ae4c4f_ENSG00000162836.7"; transcript_id "a378e393-1163-4d03-9b12-0783f4ae4c4f_ENSG00000162836.7"; exon_number "6"; exon_id "a378e393-1163-4d03-9b12-0783f4ae4c4f_ENSG00000162836.7.6";
chr1	/dev/stdin	exon	147131075	147131154	.	-	.	gene_id "a378e393-1163-4d03-9b12-0783f4ae4c4f_ENSG00000162836.7"; transcript_id "a378e393-1163-4d03-9b12-0783f4ae4c4f_ENSG00000162836.7"; exon_number "7"; exon_id "a378e393-1163-4d03-9b12-0783f4ae4c4f_ENSG00000162836.7.7";
chr1	/dev/stdin	CDS	147131075	147131154	.	-	2	gene_id "a378e393-1163-4d03-9b12-0783f4ae4c4f_ENSG00000162836.7"; transcript_id "a378e393-1163-4d03-9b12-0783f4ae4c4f_ENSG00000162836.7"; exon_number "7"; exon_id "a378e393-1163-4d03-9b12-0783f4ae4c4f_ENSG00000162836.7.7";
chr1	/dev/stdin	exon	147131511	147131641	.	-	.	gene_id "a378e393-1163-4d03-9b12-0783f4ae4c4f_ENSG00000162836.7"; transcript_id "a378e393-1163-4d03-9b12-0783f4ae4c4f_ENSG00000162836.7"; exon_number "8"; exon_id "a378e393-1163-4d03-9b12-0783f4ae4c4f_ENSG00000162836.7.8";
chr1	/dev/stdin	CDS	147131511	147131641	.	-	1	gene_id "a378e393-1163-4d03-9b12-0783f4ae4c4f_ENSG00000162836.7"; transcript_id "a378e393-1163-4d03-9b12-0783f4ae4c4f_ENSG00000162836.7"; exon_number "8"; exon_id "a378e393-1163-4d03-9b12-0783f4ae4c4f_ENSG00000162836.7.8";
chr1	/dev/stdin	exon	147141952	147142574	.	-	.	gene_id "a378e393-1163-4d03-9b12-0783f4ae4c4f_ENSG00000162836.7"; transcript_id "a378e393-1163-4d03-9b12-0783f4ae4c4f_ENSG00000162836.7"; exon_number "9"; exon_id "a378e393-1163-4d03-9b12-0783f4ae4c4f_ENSG00000162836.7.9";
chr1	/dev/stdin	CDS	147141952	147142574	.	-	0	gene_id "a378e393-1163-4d03-9b12-0783f4ae4c4f_ENSG00000162836.7"; transcript_id "a378e393-1163-4d03-9b12-0783f4ae4c4f_ENSG00000162836.7"; exon_number "9"; exon_id "a378e393-1163-4d03-9b12-0783f4ae4c4f_ENSG00000162836.7.9";
chr1	/dev/stdin	start_codon	147142572	147142574	.	-	0	gene_id "a378e393-1163-4d03-9b12-0783f4ae4c4f_ENSG00000162836.7"; transcript_id "a378e393-1163-4d03-9b12-0783f4ae4c4f_ENSG00000162836.7"; exon_number "9"; exon_id "a378e393-1163-4d03-9b12-0783f4ae4c4f_ENSG00000162836.7.9";
chr1	/dev/stdin	transcript	147229307	147233118	.	-	.	gene_id "ENST00000369237.1-1_ENSG00000143140.6"; transcript_id "ENST00000369237.1-1_ENSG00000143140.6";
chr1	/dev/stdin	exon	147229307	147231379	.	-	.	gene_id "ENST00000369237.1-1_ENSG00000143140.6"; transcript_id "ENST00000369237.1-1_ENSG00000143140.6"; exon_number "1"; exon_id "ENST00000369237.1-1_ENSG00000143140.6.1";
chr1	/dev/stdin	CDS	147229307	147231379	.	-	1	gene_id "ENST00000369237.1-1_ENSG00000143140.6"; transcript_id "ENST00000369237.1-1_ENSG00000143140.6"; exon_number "1"; exon_id "ENST00000369237.1-1_ENSG00000143140.6.1";
chr1	/dev/stdin	exon	147232607	147233118	.	-	.	gene_id "ENST00000369237.1-1_ENSG00000143140.6"; transcript_id "ENST00000369237.1-1_ENSG00000143140.6"; exon_number "2"; exon_id "ENST00000369237.1-1_ENSG00000143140.6.2";
chr1	/dev/stdin	CDS	147232607	147233118	.	-	0	gene_id "ENST00000369237.1-1_ENSG00000143140.6"; transcript_id "ENST00000369237.1-1_ENSG00000143140.6"; exon_number "2"; exon_id "ENST00000369237.1-1_ENSG00000143140.6.2";
chr1	/dev/stdin	start_codon	147233116	147233118	.	-	0	gene_id "ENST00000369237.1-1_ENSG00000143140.6"; transcript_id "ENST00000369237.1-1_ENSG00000143140.6"; exon_number "2"; exon_id "ENST00000369237.1-1_ENSG00000143140.6.2";
chr1	/dev/stdin	transcript	147228333	147232685	.	-	.	gene_id "ENST00000369237.1-2_ENSG00000143140.6"; transcript_id "ENST00000369237.1-2_ENSG00000143140.6";
chr1	/dev/stdin	exon	147228333	147231379	.	-	.	gene_id "ENST00000369237.1-2_ENSG00000143140.6"; transcript_id "ENST00000369237.1-2_ENSG00000143140.6"; exon_number "1"; exon_id "ENST00000369237.1-2_ENSG00000143140.6.1";
chr1	/dev/stdin	CDS	147228336	147231379	.	-	2	gene_id "ENST00000369237.1-2_ENSG00000143140.6"; transcript_id "ENST00000369237.1-2_ENSG00000143140.6"; exon_number "1"; exon_id "ENST00000369237.1-2_ENSG00000143140.6.1";
chr1	/dev/stdin	exon	147232607	147232685	.	-	.	gene_id "ENST00000369237.1-2_ENSG00000143140.6"; transcript_id "ENST00000369237.1-2_ENSG00000143140.6"; exon_number "2"; exon_id "ENST00000369237.1-2_ENSG00000143140.6.2";
chr1	/dev/stdin	CDS	147232607	147232685	.	-	0	gene_id "ENST00000369237.1-2_ENSG00000143140.6"; transcript_id "ENST00000369237.1-2_ENSG00000143140.6"; exon_number "2"; exon_id "ENST00000369237.1-2_ENSG00000143140.6.2";
chr1	/dev/stdin	start_codon	147232683	147232685	.	-	0	gene_id "ENST00000369237.1-2_ENSG00000143140.6"; transcript_id "ENST00000369237.1-2_ENSG00000143140.6"; exon_number "2"; exon_id "ENST00000369237.1-2_ENSG00000143140.6.2";
chr1	/dev/stdin	stop_codon	147228333	147228335	.	-	0	gene_id "ENST00000369237.1-2_ENSG00000143140.6"; transcript_id "ENST00000369237.1-2_ENSG00000143140.6"; exon_number "1"; exon_id "ENST00000369237.1-2_ENSG00000143140.6.1";
chr1	/dev/stdin	transcript	147400507	147465753	.	+	.	gene_id "ENST00000314163.7-1_ENSG00000188092.10"; transcript_id "ENST00000314163.7-1_ENSG00000188092.10";
chr1	/dev/stdin	exon	147400507	147400691	.	+	.	gene_id "ENST00000314163.7-1_ENSG00000188092.10"; transcript_id "ENST00000314163.7-1_ENSG00000188092.10"; exon_number "1"; exon_id "ENST00000314163.7-1_ENSG00000188092.10.1";
chr1	/dev/stdin	CDS	147400507	147400691	.	+	0	gene_id "ENST00000314163.7-1_ENSG00000188092.10"; transcript_id "ENST00000314163.7-1_ENSG00000188092.10"; exon_number "1"; exon_id "ENST00000314163.7-1_ENSG00000188092.10.1";
chr1	/dev/stdin	exon	147408741	147408800	.	+	.	gene_id "ENST00000314163.7-1_ENSG00000188092.10"; transcript_id "ENST00000314163.7-1_ENSG00000188092.10"; exon_number "2"; exon_id "ENST00000314163.7-1_ENSG00000188092.10.2";
chr1	/dev/stdin	CDS	147408741	147408800	.	+	1	gene_id "ENST00000314163.7-1_ENSG00000188092.10"; transcript_id "ENST00000314163.7-1_ENSG00000188092.10"; exon_number "2"; exon_id "ENST00000314163.7-1_ENSG00000188092.10.2";
chr1	/dev/stdin	exon	147410828	147410931	.	+	.	gene_id "ENST00000314163.7-1_ENSG00000188092.10"; transcript_id "ENST00000314163.7-1_ENSG00000188092.10"; exon_number "3"; exon_id "ENST00000314163.7-1_ENSG00000188092.10.3";
chr1	/dev/stdin	CDS	147410828	147410931	.	+	1	gene_id "ENST00000314163.7-1_ENSG00000188092.10"; transcript_id "ENST00000314163.7-1_ENSG00000188092.10"; exon_number "3"; exon_id "ENST00000314163.7-1_ENSG00000188092.10.3";
chr1	/dev/stdin	exon	147415552	147415658	.	+	.	gene_id "ENST00000314163.7-1_ENSG00000188092.10"; transcript_id "ENST00000314163.7-1_ENSG00000188092.10"; exon_number "4"; exon_id "ENST00000314163.7-1_ENSG00000188092.10.4";
chr1	/dev/stdin	CDS	147415552	147415658	.	+	2	gene_id "ENST00000314163.7-1_ENSG00000188092.10"; transcript_id "ENST00000314163.7-1_ENSG00000188092.10"; exon_number "4"; exon_id "ENST00000314163.7-1_ENSG00000188092.10.4";
chr1	/dev/stdin	exon	147416111	147416212	.	+	.	gene_id "ENST00000314163.7-1_ENSG00000188092.10"; transcript_id "ENST00000314163.7-1_ENSG00000188092.10"; exon_number "5"; exon_id "ENST00000314163.7-1_ENSG00000188092.10.5";
chr1	/dev/stdin	CDS	147416111	147416212	.	+	0	gene_id "ENST00000314163.7-1_ENSG00000188092.10"; transcript_id "ENST00000314163.7-1_ENSG00000188092.10"; exon_number "5"; exon_id "ENST00000314163.7-1_ENSG00000188092.10.5";
chr1	/dev/stdin	exon	147425577	147425697	.	+	.	gene_id "ENST00000314163.7-1_ENSG00000188092.10"; transcript_id "ENST00000314163.7-1_ENSG00000188092.10"; exon_number "6"; exon_id "ENST00000314163.7-1_ENSG00000188092.10.6";
chr1	/dev/stdin	CDS	147425577	147425697	.	+	0	gene_id "ENST00000314163.7-1_ENSG00000188092.10"; transcript_id "ENST00000314163.7-1_ENSG00000188092.10"; exon_number "6"; exon_id "ENST00000314163.7-1_ENSG00000188092.10.6";
chr1	/dev/stdin	exon	147426554	147426634	.	+	.	gene_id "ENST00000314163.7-1_ENSG00000188092.10"; transcript_id "ENST00000314163.7-1_ENSG00000188092.10"; exon_number "7"; exon_id "ENST00000314163.7-1_ENSG00000188092.10.7";
chr1	/dev/stdin	CDS	147426554	147426634	.	+	2	gene_id "ENST00000314163.7-1_ENSG00000188092.10"; transcript_id "ENST00000314163.7-1_ENSG00000188092.10"; exon_number "7"; exon_id "ENST00000314163.7-1_ENSG00000188092.10.7";
chr1	/dev/stdin	exon	147438786	147438895	.	+	.	gene_id "ENST00000314163.7-1_ENSG00000188092.10"; transcript_id "ENST00000314163.7-1_ENSG00000188092.10"; exon_number "8"; exon_id "ENST00000314163.7-1_ENSG00000188092.10.8";
chr1	/dev/stdin	CDS	147438786	147438895	.	+	2	gene_id "ENST00000314163.7-1_ENSG00000188092.10"; transcript_id "ENST00000314163.7-1_ENSG00000188092.10"; exon_number "8"; exon_id "ENST00000314163.7-1_ENSG00000188092.10.8";
chr1	/dev/stdin	exon	147441107	147441195	.	+	.	gene_id "ENST00000314163.7-1_ENSG00000188092.10"; transcript_id "ENST00000314163.7-1_ENSG00000188092.10"; exon_number "9"; exon_id "ENST00000314163.7-1_ENSG00000188092.10.9";
chr1	/dev/stdin	CDS	147441107	147441195	.	+	0	gene_id "ENST00000314163.7-1_ENSG00000188092.10"; transcript_id "ENST00000314163.7-1_ENSG00000188092.10"; exon_number "9"; exon_id "ENST00000314163.7-1_ENSG00000188092.10.9";
chr1	/dev/stdin	exon	147442099	147442191	.	+	.	gene_id "ENST00000314163.7-1_ENSG00000188092.10"; transcript_id "ENST00000314163.7-1_ENSG00000188092.10"; exon_number "10"; exon_id "ENST00000314163.7-1_ENSG00000188092.10.10";
chr1	/dev/stdin	CDS	147442099	147442191	.	+	1	gene_id "ENST00000314163.7-1_ENSG00000188092.10"; transcript_id "ENST00000314163.7-1_ENSG00000188092.10"; exon_number "10"; exon_id "ENST00000314163.7-1_ENSG00000188092.10.10";
chr1	/dev/stdin	exon	147458431	147458526	.	+	.	gene_id "ENST00000314163.7-1_ENSG00000188092.10"; transcript_id "ENST00000314163.7-1_ENSG00000188092.10"; exon_number "11"; exon_id "ENST00000314163.7-1_ENSG00000188092.10.11";
chr1	/dev/stdin	CDS	147458431	147458526	.	+	1	gene_id "ENST00000314163.7-1_ENSG00000188092.10"; transcript_id "ENST00000314163.7-1_ENSG00000188092.10"; exon_number "11"; exon_id "ENST00000314163.7-1_ENSG00000188092.10.11";
chr1	/dev/stdin	exon	147460664	147460753	.	+	.	gene_id "ENST00000314163.7-1_ENSG00000188092.10"; transcript_id "ENST00000314163.7-1_ENSG00000188092.10"; exon_number "12"; exon_id "ENST00000314163.7-1_ENSG00000188092.10.12";
chr1	/dev/stdin	CDS	147460664	147460753	.	+	1	gene_id "ENST00000314163.7-1_ENSG00000188092.10"; transcript_id "ENST00000314163.7-1_ENSG00000188092.10"; exon_number "12"; exon_id "ENST00000314163.7-1_ENSG00000188092.10.12";
chr1	/dev/stdin	exon	147464734	147464799	.	+	.	gene_id "ENST00000314163.7-1_ENSG00000188092.10"; transcript_id "ENST00000314163.7-1_ENSG00000188092.10"; exon_number "13"; exon_id "ENST00000314163.7-1_ENSG00000188092.10.13";
chr1	/dev/stdin	CDS	147464734	147464799	.	+	1	gene_id "ENST00000314163.7-1_ENSG00000188092.10"; transcript_id "ENST00000314163.7-1_ENSG00000188092.10"; exon_number "13"; exon_id "ENST00000314163.7-1_ENSG00000188092.10.13";
chr1	/dev/stdin	exon	147464943	147465753	.	+	.	gene_id "ENST00000314163.7-1_ENSG00000188092.10"; transcript_id "ENST00000314163.7-1_ENSG00000188092.10"; exon_number "14"; exon_id "ENST00000314163.7-1_ENSG00000188092.10.14";
chr1	/dev/stdin	CDS	147464943	147465750	.	+	1	gene_id "ENST00000314163.7-1_ENSG00000188092.10"; transcript_id "ENST00000314163.7-1_ENSG00000188092.10"; exon_number "14"; exon_id "ENST00000314163.7-1_ENSG00000188092.10.14";
chr1	/dev/stdin	start_codon	147400507	147400509	.	+	0	gene_id "ENST00000314163.7-1_ENSG00000188092.10"; transcript_id "ENST00000314163.7-1_ENSG00000188092.10"; exon_number "1"; exon_id "ENST00000314163.7-1_ENSG00000188092.10.1";
chr1	/dev/stdin	stop_codon	147465751	147465753	.	+	0	gene_id "ENST00000314163.7-1_ENSG00000188092.10"; transcript_id "ENST00000314163.7-1_ENSG00000188092.10"; exon_number "14"; exon_id "ENST00000314163.7-1_ENSG00000188092.10.14";
chr1	/dev/stdin	transcript	147400507	147465571	.	+	.	gene_id "480341f7-fd9b-4195-b25d-91daf42bfa17_ENSG00000188092.10"; transcript_id "480341f7-fd9b-4195-b25d-91daf42bfa17_ENSG00000188092.10";
chr1	/dev/stdin	exon	147400507	147400691	.	+	.	gene_id "480341f7-fd9b-4195-b25d-91daf42bfa17_ENSG00000188092.10"; transcript_id "480341f7-fd9b-4195-b25d-91daf42bfa17_ENSG00000188092.10"; exon_number "1"; exon_id "480341f7-fd9b-4195-b25d-91daf42bfa17_ENSG00000188092.10.1";
chr1	/dev/stdin	CDS	147400507	147400691	.	+	0	gene_id "480341f7-fd9b-4195-b25d-91daf42bfa17_ENSG00000188092.10"; transcript_id "480341f7-fd9b-4195-b25d-91daf42bfa17_ENSG00000188092.10"; exon_number "1"; exon_id "480341f7-fd9b-4195-b25d-91daf42bfa17_ENSG00000188092.10.1";
chr1	/dev/stdin	exon	147410828	147410931	.	+	.	gene_id "480341f7-fd9b-4195-b25d-91daf42bfa17_ENSG00000188092.10"; transcript_id "480341f7-fd9b-4195-b25d-91daf42bfa17_ENSG00000188092.10"; exon_number "2"; exon_id "480341f7-fd9b-4195-b25d-91daf42bfa17_ENSG00000188092.10.2";
chr1	/dev/stdin	CDS	147410828	147410931	.	+	1	gene_id "480341f7-fd9b-4195-b25d-91daf42bfa17_ENSG00000188092.10"; transcript_id "480341f7-fd9b-4195-b25d-91daf42bfa17_ENSG00000188092.10"; exon_number "2"; exon_id "480341f7-fd9b-4195-b25d-91daf42bfa17_ENSG00000188092.10.2";
chr1	/dev/stdin	exon	147415552	147415658	.	+	.	gene_id "480341f7-fd9b-4195-b25d-91daf42bfa17_ENSG00000188092.10"; transcript_id "480341f7-fd9b-4195-b25d-91daf42bfa17_ENSG00000188092.10"; exon_number "3"; exon_id "480341f7-fd9b-4195-b25d-91daf42bfa17_ENSG00000188092.10.3";
chr1	/dev/stdin	CDS	147415552	147415658	.	+	2	gene_id "480341f7-fd9b-4195-b25d-91daf42bfa17_ENSG00000188092.10"; transcript_id "480341f7-fd9b-4195-b25d-91daf42bfa17_ENSG00000188092.10"; exon_number "3"; exon_id "480341f7-fd9b-4195-b25d-91daf42bfa17_ENSG00000188092.10.3";
chr1	/dev/stdin	exon	147416111	147416212	.	+	.	gene_id "480341f7-fd9b-4195-b25d-91daf42bfa17_ENSG00000188092.10"; transcript_id "480341f7-fd9b-4195-b25d-91daf42bfa17_ENSG00000188092.10"; exon_number "4"; exon_id "480341f7-fd9b-4195-b25d-91daf42bfa17_ENSG00000188092.10.4";
chr1	/dev/stdin	CDS	147416111	147416212	.	+	0	gene_id "480341f7-fd9b-4195-b25d-91daf42bfa17_ENSG00000188092.10"; transcript_id "480341f7-fd9b-4195-b25d-91daf42bfa17_ENSG00000188092.10"; exon_number "4"; exon_id "480341f7-fd9b-4195-b25d-91daf42bfa17_ENSG00000188092.10.4";
chr1	/dev/stdin	exon	147425577	147425697	.	+	.	gene_id "480341f7-fd9b-4195-b25d-91daf42bfa17_ENSG00000188092.10"; transcript_id "480341f7-fd9b-4195-b25d-91daf42bfa17_ENSG00000188092.10"; exon_number "5"; exon_id "480341f7-fd9b-4195-b25d-91daf42bfa17_ENSG00000188092.10.5";
chr1	/dev/stdin	CDS	147425577	147425697	.	+	0	gene_id "480341f7-fd9b-4195-b25d-91daf42bfa17_ENSG00000188092.10"; transcript_id "480341f7-fd9b-4195-b25d-91daf42bfa17_ENSG00000188092.10"; exon_number "5"; exon_id "480341f7-fd9b-4195-b25d-91daf42bfa17_ENSG00000188092.10.5";
chr1	/dev/stdin	exon	147426554	147426634	.	+	.	gene_id "480341f7-fd9b-4195-b25d-91daf42bfa17_ENSG00000188092.10"; transcript_id "480341f7-fd9b-4195-b25d-91daf42bfa17_ENSG00000188092.10"; exon_number "6"; exon_id "480341f7-fd9b-4195-b25d-91daf42bfa17_ENSG00000188092.10.6";
chr1	/dev/stdin	CDS	147426554	147426634	.	+	2	gene_id "480341f7-fd9b-4195-b25d-91daf42bfa17_ENSG00000188092.10"; transcript_id "480341f7-fd9b-4195-b25d-91daf42bfa17_ENSG00000188092.10"; exon_number "6"; exon_id "480341f7-fd9b-4195-b25d-91daf42bfa17_ENSG00000188092.10.6";
chr1	/dev/stdin	exon	147438786	147438895	.	+	.	gene_id "480341f7-fd9b-4195-b25d-91daf42bfa17_ENSG00000188092.10"; transcript_id "480341f7-fd9b-4195-b25d-91daf42bfa17_ENSG00000188092.10"; exon_number "7"; exon_id "480341f7-fd9b-4195-b25d-91daf42bfa17_ENSG00000188092.10.7";
chr1	/dev/stdin	CDS	147438786	147438895	.	+	2	gene_id "480341f7-fd9b-4195-b25d-91daf42bfa17_ENSG00000188092.10"; transcript_id "480341f7-fd9b-4195-b25d-91daf42bfa17_ENSG00000188092.10"; exon_number "7"; exon_id "480341f7-fd9b-4195-b25d-91daf42bfa17_ENSG00000188092.10.7";
chr1	/dev/stdin	exon	147441107	147441195	.	+	.	gene_id "480341f7-fd9b-4195-b25d-91daf42bfa17_ENSG00000188092.10"; transcript_id "480341f7-fd9b-4195-b25d-91daf42bfa17_ENSG00000188092.10"; exon_number "8"; exon_id "480341f7-fd9b-4195-b25d-91daf42bfa17_ENSG00000188092.10.8";
chr1	/dev/stdin	CDS	147441107	147441195	.	+	0	gene_id "480341f7-fd9b-4195-b25d-91daf42bfa17_ENSG00000188092.10"; transcript_id "480341f7-fd9b-4195-b25d-91daf42bfa17_ENSG00000188092.10"; exon_number "8"; exon_id "480341f7-fd9b-4195-b25d-91daf42bfa17_ENSG00000188092.10.8";
chr1	/dev/stdin	exon	147442099	147442191	.	+	.	gene_id "480341f7-fd9b-4195-b25d-91daf42bfa17_ENSG00000188092.10"; transcript_id "480341f7-fd9b-4195-b25d-91daf42bfa17_ENSG00000188092.10"; exon_number "9"; exon_id "480341f7-fd9b-4195-b25d-91daf42bfa17_ENSG00000188092.10.9";
chr1	/dev/stdin	CDS	147442099	147442191	.	+	1	gene_id "480341f7-fd9b-4195-b25d-91daf42bfa17_ENSG00000188092.10"; transcript_id "480341f7-fd9b-4195-b25d-91daf42bfa17_ENSG00000188092.10"; exon_number "9"; exon_id "480341f7-fd9b-4195-b25d-91daf42bfa17_ENSG00000188092.10.9";
chr1	/dev/stdin	exon	147458431	147458526	.	+	.	gene_id "480341f7-fd9b-4195-b25d-91daf42bfa17_ENSG00000188092.10"; transcript_id "480341f7-fd9b-4195-b25d-91daf42bfa17_ENSG00000188092.10"; exon_number "10"; exon_id "480341f7-fd9b-4195-b25d-91daf42bfa17_ENSG00000188092.10.10";
chr1	/dev/stdin	CDS	147458431	147458526	.	+	1	gene_id "480341f7-fd9b-4195-b25d-91daf42bfa17_ENSG00000188092.10"; transcript_id "480341f7-fd9b-4195-b25d-91daf42bfa17_ENSG00000188092.10"; exon_number "10"; exon_id "480341f7-fd9b-4195-b25d-91daf42bfa17_ENSG00000188092.10.10";
chr1	/dev/stdin	exon	147460664	147460753	.	+	.	gene_id "480341f7-fd9b-4195-b25d-91daf42bfa17_ENSG00000188092.10"; transcript_id "480341f7-fd9b-4195-b25d-91daf42bfa17_ENSG00000188092.10"; exon_number "11"; exon_id "480341f7-fd9b-4195-b25d-91daf42bfa17_ENSG00000188092.10.11";
chr1	/dev/stdin	CDS	147460664	147460753	.	+	1	gene_id "480341f7-fd9b-4195-b25d-91daf42bfa17_ENSG00000188092.10"; transcript_id "480341f7-fd9b-4195-b25d-91daf42bfa17_ENSG00000188092.10"; exon_number "11"; exon_id "480341f7-fd9b-4195-b25d-91daf42bfa17_ENSG00000188092.10.11";
chr1	/dev/stdin	exon	147464734	147464799	.	+	.	gene_id "480341f7-fd9b-4195-b25d-91daf42bfa17_ENSG00000188092.10"; transcript_id "480341f7-fd9b-4195-b25d-91daf42bfa17_ENSG00000188092.10"; exon_number "12"; exon_id "480341f7-fd9b-4195-b25d-91daf42bfa17_ENSG00000188092.10.12";
chr1	/dev/stdin	CDS	147464734	147464799	.	+	1	gene_id "480341f7-fd9b-4195-b25d-91daf42bfa17_ENSG00000188092.10"; transcript_id "480341f7-fd9b-4195-b25d-91daf42bfa17_ENSG00000188092.10"; exon_number "12"; exon_id "480341f7-fd9b-4195-b25d-91daf42bfa17_ENSG00000188092.10.12";
chr1	/dev/stdin	exon	147464943	147465571	.	+	.	gene_id "480341f7-fd9b-4195-b25d-91daf42bfa17_ENSG00000188092.10"; transcript_id "480341f7-fd9b-4195-b25d-91daf42bfa17_ENSG00000188092.10"; exon_number "13"; exon_id "480341f7-fd9b-4195-b25d-91daf42bfa17_ENSG00000188092.10.13";
chr1	/dev/stdin	CDS	147464943	147465571	.	+	1	gene_id "480341f7-fd9b-4195-b25d-91daf42bfa17_ENSG00000188092.10"; transcript_id "480341f7-fd9b-4195-b25d-91daf42bfa17_ENSG00000188092.10"; exon_number "13"; exon_id "480341f7-fd9b-4195-b25d-91daf42bfa17_ENSG00000188092.10.13";
chr1	/dev/stdin	start_codon	147400507	147400509	.	+	0	gene_id "480341f7-fd9b-4195-b25d-91daf42bfa17_ENSG00000188092.10"; transcript_id "480341f7-fd9b-4195-b25d-91daf42bfa17_ENSG00000188092.10"; exon_number "1"; exon_id "480341f7-fd9b-4195-b25d-91daf42bfa17_ENSG00000188092.10.1";
chr1	/dev/stdin	transcript	147574429	147581616	.	-	.	gene_id "b9fa748e-a2e7-4a18-aa48-7a067b77e1ea_ENSG00000203836.7"; transcript_id "b9fa748e-a2e7-4a18-aa48-7a067b77e1ea_ENSG00000203836.7";
chr1	/dev/stdin	exon	147574429	147576189	.	-	.	gene_id "b9fa748e-a2e7-4a18-aa48-7a067b77e1ea_ENSG00000203836.7"; transcript_id "b9fa748e-a2e7-4a18-aa48-7a067b77e1ea_ENSG00000203836.7"; exon_number "1"; exon_id "b9fa748e-a2e7-4a18-aa48-7a067b77e1ea_ENSG00000203836.7.1";
chr1	/dev/stdin	CDS	147574432	147576189	.	-	0	gene_id "b9fa748e-a2e7-4a18-aa48-7a067b77e1ea_ENSG00000203836.7"; transcript_id "b9fa748e-a2e7-4a18-aa48-7a067b77e1ea_ENSG00000203836.7"; exon_number "1"; exon_id "b9fa748e-a2e7-4a18-aa48-7a067b77e1ea_ENSG00000203836.7.1";
chr1	/dev/stdin	exon	147576820	147576928	.	-	.	gene_id "b9fa748e-a2e7-4a18-aa48-7a067b77e1ea_ENSG00000203836.7"; transcript_id "b9fa748e-a2e7-4a18-aa48-7a067b77e1ea_ENSG00000203836.7"; exon_number "2"; exon_id "b9fa748e-a2e7-4a18-aa48-7a067b77e1ea_ENSG00000203836.7.2";
chr1	/dev/stdin	CDS	147576820	147576928	.	-	1	gene_id "b9fa748e-a2e7-4a18-aa48-7a067b77e1ea_ENSG00000203836.7"; transcript_id "b9fa748e-a2e7-4a18-aa48-7a067b77e1ea_ENSG00000203836.7"; exon_number "2"; exon_id "b9fa748e-a2e7-4a18-aa48-7a067b77e1ea_ENSG00000203836.7.2";
chr1	/dev/stdin	exon	147577643	147577811	.	-	.	gene_id "b9fa748e-a2e7-4a18-aa48-7a067b77e1ea_ENSG00000203836.7"; transcript_id "b9fa748e-a2e7-4a18-aa48-7a067b77e1ea_ENSG00000203836.7"; exon_number "3"; exon_id "b9fa748e-a2e7-4a18-aa48-7a067b77e1ea_ENSG00000203836.7.3";
chr1	/dev/stdin	CDS	147577643	147577811	.	-	2	gene_id "b9fa748e-a2e7-4a18-aa48-7a067b77e1ea_ENSG00000203836.7"; transcript_id "b9fa748e-a2e7-4a18-aa48-7a067b77e1ea_ENSG00000203836.7"; exon_number "3"; exon_id "b9fa748e-a2e7-4a18-aa48-7a067b77e1ea_ENSG00000203836.7.3";
chr1	/dev/stdin	exon	147578466	147578517	.	-	.	gene_id "b9fa748e-a2e7-4a18-aa48-7a067b77e1ea_ENSG00000203836.7"; transcript_id "b9fa748e-a2e7-4a18-aa48-7a067b77e1ea_ENSG00000203836.7"; exon_number "4"; exon_id "b9fa748e-a2e7-4a18-aa48-7a067b77e1ea_ENSG00000203836.7.4";
chr1	/dev/stdin	CDS	147578466	147578517	.	-	0	gene_id "b9fa748e-a2e7-4a18-aa48-7a067b77e1ea_ENSG00000203836.7"; transcript_id "b9fa748e-a2e7-4a18-aa48-7a067b77e1ea_ENSG00000203836.7"; exon_number "4"; exon_id "b9fa748e-a2e7-4a18-aa48-7a067b77e1ea_ENSG00000203836.7.4";
chr1	/dev/stdin	exon	147579227	147579399	.	-	.	gene_id "b9fa748e-a2e7-4a18-aa48-7a067b77e1ea_ENSG00000203836.7"; transcript_id "b9fa748e-a2e7-4a18-aa48-7a067b77e1ea_ENSG00000203836.7"; exon_number "5"; exon_id "b9fa748e-a2e7-4a18-aa48-7a067b77e1ea_ENSG00000203836.7.5";
chr1	/dev/stdin	CDS	147579227	147579399	.	-	2	gene_id "b9fa748e-a2e7-4a18-aa48-7a067b77e1ea_ENSG00000203836.7"; transcript_id "b9fa748e-a2e7-4a18-aa48-7a067b77e1ea_ENSG00000203836.7"; exon_number "5"; exon_id "b9fa748e-a2e7-4a18-aa48-7a067b77e1ea_ENSG00000203836.7.5";
chr1	/dev/stdin	exon	147579996	147580047	.	-	.	gene_id "b9fa748e-a2e7-4a18-aa48-7a067b77e1ea_ENSG00000203836.7"; transcript_id "b9fa748e-a2e7-4a18-aa48-7a067b77e1ea_ENSG00000203836.7"; exon_number "6"; exon_id "b9fa748e-a2e7-4a18-aa48-7a067b77e1ea_ENSG00000203836.7.6";
chr1	/dev/stdin	CDS	147579996	147580047	.	-	0	gene_id "b9fa748e-a2e7-4a18-aa48-7a067b77e1ea_ENSG00000203836.7"; transcript_id "b9fa748e-a2e7-4a18-aa48-7a067b77e1ea_ENSG00000203836.7"; exon_number "6"; exon_id "b9fa748e-a2e7-4a18-aa48-7a067b77e1ea_ENSG00000203836.7.6";
chr1	/dev/stdin	exon	147580767	147580939	.	-	.	gene_id "b9fa748e-a2e7-4a18-aa48-7a067b77e1ea_ENSG00000203836.7"; transcript_id "b9fa748e-a2e7-4a18-aa48-7a067b77e1ea_ENSG00000203836.7"; exon_number "7"; exon_id "b9fa748e-a2e7-4a18-aa48-7a067b77e1ea_ENSG00000203836.7.7";
chr1	/dev/stdin	CDS	147580767	147580939	.	-	2	gene_id "b9fa748e-a2e7-4a18-aa48-7a067b77e1ea_ENSG00000203836.7"; transcript_id "b9fa748e-a2e7-4a18-aa48-7a067b77e1ea_ENSG00000203836.7"; exon_number "7"; exon_id "b9fa748e-a2e7-4a18-aa48-7a067b77e1ea_ENSG00000203836.7.7";
chr1	/dev/stdin	exon	147581571	147581616	.	-	.	gene_id "b9fa748e-a2e7-4a18-aa48-7a067b77e1ea_ENSG00000203836.7"; transcript_id "b9fa748e-a2e7-4a18-aa48-7a067b77e1ea_ENSG00000203836.7"; exon_number "8"; exon_id "b9fa748e-a2e7-4a18-aa48-7a067b77e1ea_ENSG00000203836.7.8";
chr1	/dev/stdin	CDS	147581571	147581616	.	-	0	gene_id "b9fa748e-a2e7-4a18-aa48-7a067b77e1ea_ENSG00000203836.7"; transcript_id "b9fa748e-a2e7-4a18-aa48-7a067b77e1ea_ENSG00000203836.7"; exon_number "8"; exon_id "b9fa748e-a2e7-4a18-aa48-7a067b77e1ea_ENSG00000203836.7.8";
chr1	/dev/stdin	start_codon	147581614	147581616	.	-	0	gene_id "b9fa748e-a2e7-4a18-aa48-7a067b77e1ea_ENSG00000203836.7"; transcript_id "b9fa748e-a2e7-4a18-aa48-7a067b77e1ea_ENSG00000203836.7"; exon_number "8"; exon_id "b9fa748e-a2e7-4a18-aa48-7a067b77e1ea_ENSG00000203836.7.8";
chr1	/dev/stdin	stop_codon	147574429	147574431	.	-	0	gene_id "b9fa748e-a2e7-4a18-aa48-7a067b77e1ea_ENSG00000203836.7"; transcript_id "b9fa748e-a2e7-4a18-aa48-7a067b77e1ea_ENSG00000203836.7"; exon_number "1"; exon_id "b9fa748e-a2e7-4a18-aa48-7a067b77e1ea_ENSG00000203836.7.1";
chr1	/dev/stdin	transcript	147598256	147624601	.	-	.	gene_id "e42b38d9-7a67-4004-9ac4-e57ce007b457_ENSG00000203836.7"; transcript_id "e42b38d9-7a67-4004-9ac4-e57ce007b457_ENSG00000203836.7";
chr1	/dev/stdin	exon	147598256	147599321	.	-	.	gene_id "e42b38d9-7a67-4004-9ac4-e57ce007b457_ENSG00000203836.7"; transcript_id "e42b38d9-7a67-4004-9ac4-e57ce007b457_ENSG00000203836.7"; exon_number "1"; exon_id "e42b38d9-7a67-4004-9ac4-e57ce007b457_ENSG00000203836.7.1";
chr1	/dev/stdin	CDS	147598259	147599321	.	-	1	gene_id "e42b38d9-7a67-4004-9ac4-e57ce007b457_ENSG00000203836.7"; transcript_id "e42b38d9-7a67-4004-9ac4-e57ce007b457_ENSG00000203836.7"; exon_number "1"; exon_id "e42b38d9-7a67-4004-9ac4-e57ce007b457_ENSG00000203836.7.1";
chr1	/dev/stdin	exon	147615694	147615965	.	-	.	gene_id "e42b38d9-7a67-4004-9ac4-e57ce007b457_ENSG00000203836.7"; transcript_id "e42b38d9-7a67-4004-9ac4-e57ce007b457_ENSG00000203836.7"; exon_number "2"; exon_id "e42b38d9-7a67-4004-9ac4-e57ce007b457_ENSG00000203836.7.2";
chr1	/dev/stdin	CDS	147615694	147615965	.	-	0	gene_id "e42b38d9-7a67-4004-9ac4-e57ce007b457_ENSG00000203836.7"; transcript_id "e42b38d9-7a67-4004-9ac4-e57ce007b457_ENSG00000203836.7"; exon_number "2"; exon_id "e42b38d9-7a67-4004-9ac4-e57ce007b457_ENSG00000203836.7.2";
chr1	/dev/stdin	exon	147624029	147624601	.	-	.	gene_id "e42b38d9-7a67-4004-9ac4-e57ce007b457_ENSG00000203836.7"; transcript_id "e42b38d9-7a67-4004-9ac4-e57ce007b457_ENSG00000203836.7"; exon_number "3"; exon_id "e42b38d9-7a67-4004-9ac4-e57ce007b457_ENSG00000203836.7.3";
chr1	/dev/stdin	CDS	147624029	147624601	.	-	0	gene_id "e42b38d9-7a67-4004-9ac4-e57ce007b457_ENSG00000203836.7"; transcript_id "e42b38d9-7a67-4004-9ac4-e57ce007b457_ENSG00000203836.7"; exon_number "3"; exon_id "e42b38d9-7a67-4004-9ac4-e57ce007b457_ENSG00000203836.7.3";
chr1	/dev/stdin	start_codon	147624599	147624601	.	-	0	gene_id "e42b38d9-7a67-4004-9ac4-e57ce007b457_ENSG00000203836.7"; transcript_id "e42b38d9-7a67-4004-9ac4-e57ce007b457_ENSG00000203836.7"; exon_number "3"; exon_id "e42b38d9-7a67-4004-9ac4-e57ce007b457_ENSG00000203836.7.3";
chr1	/dev/stdin	stop_codon	147598256	147598258	.	-	0	gene_id "e42b38d9-7a67-4004-9ac4-e57ce007b457_ENSG00000203836.7"; transcript_id "e42b38d9-7a67-4004-9ac4-e57ce007b457_ENSG00000203836.7"; exon_number "1"; exon_id "e42b38d9-7a67-4004-9ac4-e57ce007b457_ENSG00000203836.7.1";
chr1	/dev/stdin	transcript	147751387	147762258	.	+	.	gene_id "e3cf7ed8-9ec8-47d3-aad1-f0dca7e56d20_chr1:147751000"; transcript_id "e3cf7ed8-9ec8-47d3-aad1-f0dca7e56d20_chr1:147751000";
chr1	/dev/stdin	exon	147751387	147751649	.	+	.	gene_id "e3cf7ed8-9ec8-47d3-aad1-f0dca7e56d20_chr1:147751000"; transcript_id "e3cf7ed8-9ec8-47d3-aad1-f0dca7e56d20_chr1:147751000"; exon_number "1"; exon_id "e3cf7ed8-9ec8-47d3-aad1-f0dca7e56d20_chr1:147751000.1";
chr1	/dev/stdin	CDS	147751387	147751649	.	+	0	gene_id "e3cf7ed8-9ec8-47d3-aad1-f0dca7e56d20_chr1:147751000"; transcript_id "e3cf7ed8-9ec8-47d3-aad1-f0dca7e56d20_chr1:147751000"; exon_number "1"; exon_id "e3cf7ed8-9ec8-47d3-aad1-f0dca7e56d20_chr1:147751000.1";
chr1	/dev/stdin	exon	147759796	147760021	.	+	.	gene_id "e3cf7ed8-9ec8-47d3-aad1-f0dca7e56d20_chr1:147751000"; transcript_id "e3cf7ed8-9ec8-47d3-aad1-f0dca7e56d20_chr1:147751000"; exon_number "2"; exon_id "e3cf7ed8-9ec8-47d3-aad1-f0dca7e56d20_chr1:147751000.2";
chr1	/dev/stdin	CDS	147759796	147760021	.	+	1	gene_id "e3cf7ed8-9ec8-47d3-aad1-f0dca7e56d20_chr1:147751000"; transcript_id "e3cf7ed8-9ec8-47d3-aad1-f0dca7e56d20_chr1:147751000"; exon_number "2"; exon_id "e3cf7ed8-9ec8-47d3-aad1-f0dca7e56d20_chr1:147751000.2";
chr1	/dev/stdin	exon	147760112	147762258	.	+	.	gene_id "e3cf7ed8-9ec8-47d3-aad1-f0dca7e56d20_chr1:147751000"; transcript_id "e3cf7ed8-9ec8-47d3-aad1-f0dca7e56d20_chr1:147751000"; exon_number "3"; exon_id "e3cf7ed8-9ec8-47d3-aad1-f0dca7e56d20_chr1:147751000.3";
chr1	/dev/stdin	CDS	147760112	147762258	.	+	0	gene_id "e3cf7ed8-9ec8-47d3-aad1-f0dca7e56d20_chr1:147751000"; transcript_id "e3cf7ed8-9ec8-47d3-aad1-f0dca7e56d20_chr1:147751000"; exon_number "3"; exon_id "e3cf7ed8-9ec8-47d3-aad1-f0dca7e56d20_chr1:147751000.3";
chr1	/dev/stdin	start_codon	147751387	147751389	.	+	0	gene_id "e3cf7ed8-9ec8-47d3-aad1-f0dca7e56d20_chr1:147751000"; transcript_id "e3cf7ed8-9ec8-47d3-aad1-f0dca7e56d20_chr1:147751000"; exon_number "1"; exon_id "e3cf7ed8-9ec8-47d3-aad1-f0dca7e56d20_chr1:147751000.1";
chr1	/dev/stdin	transcript	147751398	147761721	.	+	.	gene_id "f9d4e790-38d5-496f-a0a9-f41f51de3330_chr1:147751000"; transcript_id "f9d4e790-38d5-496f-a0a9-f41f51de3330_chr1:147751000";
chr1	/dev/stdin	exon	147751398	147751649	.	+	.	gene_id "f9d4e790-38d5-496f-a0a9-f41f51de3330_chr1:147751000"; transcript_id "f9d4e790-38d5-496f-a0a9-f41f51de3330_chr1:147751000"; exon_number "1"; exon_id "f9d4e790-38d5-496f-a0a9-f41f51de3330_chr1:147751000.1";
chr1	/dev/stdin	CDS	147751398	147751649	.	+	0	gene_id "f9d4e790-38d5-496f-a0a9-f41f51de3330_chr1:147751000"; transcript_id "f9d4e790-38d5-496f-a0a9-f41f51de3330_chr1:147751000"; exon_number "1"; exon_id "f9d4e790-38d5-496f-a0a9-f41f51de3330_chr1:147751000.1";
chr1	/dev/stdin	exon	147759796	147761721	.	+	.	gene_id "f9d4e790-38d5-496f-a0a9-f41f51de3330_chr1:147751000"; transcript_id "f9d4e790-38d5-496f-a0a9-f41f51de3330_chr1:147751000"; exon_number "2"; exon_id "f9d4e790-38d5-496f-a0a9-f41f51de3330_chr1:147751000.2";
chr1	/dev/stdin	CDS	147759796	147761718	.	+	0	gene_id "f9d4e790-38d5-496f-a0a9-f41f51de3330_chr1:147751000"; transcript_id "f9d4e790-38d5-496f-a0a9-f41f51de3330_chr1:147751000"; exon_number "2"; exon_id "f9d4e790-38d5-496f-a0a9-f41f51de3330_chr1:147751000.2";
chr1	/dev/stdin	start_codon	147751398	147751400	.	+	0	gene_id "f9d4e790-38d5-496f-a0a9-f41f51de3330_chr1:147751000"; transcript_id "f9d4e790-38d5-496f-a0a9-f41f51de3330_chr1:147751000"; exon_number "1"; exon_id "f9d4e790-38d5-496f-a0a9-f41f51de3330_chr1:147751000.1";
chr1	/dev/stdin	stop_codon	147761719	147761721	.	+	0	gene_id "f9d4e790-38d5-496f-a0a9-f41f51de3330_chr1:147751000"; transcript_id "f9d4e790-38d5-496f-a0a9-f41f51de3330_chr1:147751000"; exon_number "2"; exon_id "f9d4e790-38d5-496f-a0a9-f41f51de3330_chr1:147751000.2";
chr1	/dev/stdin	transcript	148003024	148011743	.	-	.	gene_id "a1eced62-d359-43db-9464-3aea5e80d895_ENSG00000122497.13"; transcript_id "a1eced62-d359-43db-9464-3aea5e80d895_ENSG00000122497.13";
chr1	/dev/stdin	exon	148003024	148004791	.	-	.	gene_id "a1eced62-d359-43db-9464-3aea5e80d895_ENSG00000122497.13"; transcript_id "a1eced62-d359-43db-9464-3aea5e80d895_ENSG00000122497.13"; exon_number "1"; exon_id "a1eced62-d359-43db-9464-3aea5e80d895_ENSG00000122497.13.1";
chr1	/dev/stdin	CDS	148003024	148004791	.	-	2	gene_id "a1eced62-d359-43db-9464-3aea5e80d895_ENSG00000122497.13"; transcript_id "a1eced62-d359-43db-9464-3aea5e80d895_ENSG00000122497.13"; exon_number "1"; exon_id "a1eced62-d359-43db-9464-3aea5e80d895_ENSG00000122497.13.1";
chr1	/dev/stdin	exon	148005403	148005511	.	-	.	gene_id "a1eced62-d359-43db-9464-3aea5e80d895_ENSG00000122497.13"; transcript_id "a1eced62-d359-43db-9464-3aea5e80d895_ENSG00000122497.13"; exon_number "2"; exon_id "a1eced62-d359-43db-9464-3aea5e80d895_ENSG00000122497.13.2";
chr1	/dev/stdin	CDS	148005403	148005511	.	-	0	gene_id "a1eced62-d359-43db-9464-3aea5e80d895_ENSG00000122497.13"; transcript_id "a1eced62-d359-43db-9464-3aea5e80d895_ENSG00000122497.13"; exon_number "2"; exon_id "a1eced62-d359-43db-9464-3aea5e80d895_ENSG00000122497.13.2";
chr1	/dev/stdin	exon	148006226	148006398	.	-	.	gene_id "a1eced62-d359-43db-9464-3aea5e80d895_ENSG00000122497.13"; transcript_id "a1eced62-d359-43db-9464-3aea5e80d895_ENSG00000122497.13"; exon_number "3"; exon_id "a1eced62-d359-43db-9464-3aea5e80d895_ENSG00000122497.13.3";
chr1	/dev/stdin	CDS	148006226	148006398	.	-	2	gene_id "a1eced62-d359-43db-9464-3aea5e80d895_ENSG00000122497.13"; transcript_id "a1eced62-d359-43db-9464-3aea5e80d895_ENSG00000122497.13"; exon_number "3"; exon_id "a1eced62-d359-43db-9464-3aea5e80d895_ENSG00000122497.13.3";
chr1	/dev/stdin	exon	148007039	148007090	.	-	.	gene_id "a1eced62-d359-43db-9464-3aea5e80d895_ENSG00000122497.13"; transcript_id "a1eced62-d359-43db-9464-3aea5e80d895_ENSG00000122497.13"; exon_number "4"; exon_id "a1eced62-d359-43db-9464-3aea5e80d895_ENSG00000122497.13.4";
chr1	/dev/stdin	CDS	148007039	148007090	.	-	0	gene_id "a1eced62-d359-43db-9464-3aea5e80d895_ENSG00000122497.13"; transcript_id "a1eced62-d359-43db-9464-3aea5e80d895_ENSG00000122497.13"; exon_number "4"; exon_id "a1eced62-d359-43db-9464-3aea5e80d895_ENSG00000122497.13.4";
chr1	/dev/stdin	exon	148007800	148007972	.	-	.	gene_id "a1eced62-d359-43db-9464-3aea5e80d895_ENSG00000122497.13"; transcript_id "a1eced62-d359-43db-9464-3aea5e80d895_ENSG00000122497.13"; exon_number "5"; exon_id "a1eced62-d359-43db-9464-3aea5e80d895_ENSG00000122497.13.5";
chr1	/dev/stdin	CDS	148007800	148007972	.	-	2	gene_id "a1eced62-d359-43db-9464-3aea5e80d895_ENSG00000122497.13"; transcript_id "a1eced62-d359-43db-9464-3aea5e80d895_ENSG00000122497.13"; exon_number "5"; exon_id "a1eced62-d359-43db-9464-3aea5e80d895_ENSG00000122497.13.5";
chr1	/dev/stdin	exon	148008573	148008624	.	-	.	gene_id "a1eced62-d359-43db-9464-3aea5e80d895_ENSG00000122497.13"; transcript_id "a1eced62-d359-43db-9464-3aea5e80d895_ENSG00000122497.13"; exon_number "6"; exon_id "a1eced62-d359-43db-9464-3aea5e80d895_ENSG00000122497.13.6";
chr1	/dev/stdin	CDS	148008573	148008624	.	-	0	gene_id "a1eced62-d359-43db-9464-3aea5e80d895_ENSG00000122497.13"; transcript_id "a1eced62-d359-43db-9464-3aea5e80d895_ENSG00000122497.13"; exon_number "6"; exon_id "a1eced62-d359-43db-9464-3aea5e80d895_ENSG00000122497.13.6";
chr1	/dev/stdin	exon	148009344	148009516	.	-	.	gene_id "a1eced62-d359-43db-9464-3aea5e80d895_ENSG00000122497.13"; transcript_id "a1eced62-d359-43db-9464-3aea5e80d895_ENSG00000122497.13"; exon_number "7"; exon_id "a1eced62-d359-43db-9464-3aea5e80d895_ENSG00000122497.13.7";
chr1	/dev/stdin	CDS	148009344	148009516	.	-	2	gene_id "a1eced62-d359-43db-9464-3aea5e80d895_ENSG00000122497.13"; transcript_id "a1eced62-d359-43db-9464-3aea5e80d895_ENSG00000122497.13"; exon_number "7"; exon_id "a1eced62-d359-43db-9464-3aea5e80d895_ENSG00000122497.13.7";
chr1	/dev/stdin	exon	148010113	148010164	.	-	.	gene_id "a1eced62-d359-43db-9464-3aea5e80d895_ENSG00000122497.13"; transcript_id "a1eced62-d359-43db-9464-3aea5e80d895_ENSG00000122497.13"; exon_number "8"; exon_id "a1eced62-d359-43db-9464-3aea5e80d895_ENSG00000122497.13.8";
chr1	/dev/stdin	CDS	148010113	148010164	.	-	0	gene_id "a1eced62-d359-43db-9464-3aea5e80d895_ENSG00000122497.13"; transcript_id "a1eced62-d359-43db-9464-3aea5e80d895_ENSG00000122497.13"; exon_number "8"; exon_id "a1eced62-d359-43db-9464-3aea5e80d895_ENSG00000122497.13.8";
chr1	/dev/stdin	exon	148010884	148011056	.	-	.	gene_id "a1eced62-d359-43db-9464-3aea5e80d895_ENSG00000122497.13"; transcript_id "a1eced62-d359-43db-9464-3aea5e80d895_ENSG00000122497.13"; exon_number "9"; exon_id "a1eced62-d359-43db-9464-3aea5e80d895_ENSG00000122497.13.9";
chr1	/dev/stdin	CDS	148010884	148011056	.	-	2	gene_id "a1eced62-d359-43db-9464-3aea5e80d895_ENSG00000122497.13"; transcript_id "a1eced62-d359-43db-9464-3aea5e80d895_ENSG00000122497.13"; exon_number "9"; exon_id "a1eced62-d359-43db-9464-3aea5e80d895_ENSG00000122497.13.9";
chr1	/dev/stdin	exon	148011680	148011743	.	-	.	gene_id "a1eced62-d359-43db-9464-3aea5e80d895_ENSG00000122497.13"; transcript_id "a1eced62-d359-43db-9464-3aea5e80d895_ENSG00000122497.13"; exon_number "10"; exon_id "a1eced62-d359-43db-9464-3aea5e80d895_ENSG00000122497.13.10";
chr1	/dev/stdin	CDS	148011680	148011743	.	-	0	gene_id "a1eced62-d359-43db-9464-3aea5e80d895_ENSG00000122497.13"; transcript_id "a1eced62-d359-43db-9464-3aea5e80d895_ENSG00000122497.13"; exon_number "10"; exon_id "a1eced62-d359-43db-9464-3aea5e80d895_ENSG00000122497.13.10";
chr1	/dev/stdin	start_codon	148011741	148011743	.	-	0	gene_id "a1eced62-d359-43db-9464-3aea5e80d895_ENSG00000122497.13"; transcript_id "a1eced62-d359-43db-9464-3aea5e80d895_ENSG00000122497.13"; exon_number "10"; exon_id "a1eced62-d359-43db-9464-3aea5e80d895_ENSG00000122497.13.10";
chr1	/dev/stdin	transcript	148005467	148025848	.	-	.	gene_id "9ab204a0-197e-47e8-bdb2-6cd4afa0d95a_ENSG00000122497.13"; transcript_id "9ab204a0-197e-47e8-bdb2-6cd4afa0d95a_ENSG00000122497.13";
chr1	/dev/stdin	exon	148005467	148005511	.	-	.	gene_id "9ab204a0-197e-47e8-bdb2-6cd4afa0d95a_ENSG00000122497.13"; transcript_id "9ab204a0-197e-47e8-bdb2-6cd4afa0d95a_ENSG00000122497.13"; exon_number "1"; exon_id "9ab204a0-197e-47e8-bdb2-6cd4afa0d95a_ENSG00000122497.13.1";
chr1	/dev/stdin	CDS	148005470	148005511	.	-	0	gene_id "9ab204a0-197e-47e8-bdb2-6cd4afa0d95a_ENSG00000122497.13"; transcript_id "9ab204a0-197e-47e8-bdb2-6cd4afa0d95a_ENSG00000122497.13"; exon_number "1"; exon_id "9ab204a0-197e-47e8-bdb2-6cd4afa0d95a_ENSG00000122497.13.1";
chr1	/dev/stdin	exon	148006226	148006398	.	-	.	gene_id "9ab204a0-197e-47e8-bdb2-6cd4afa0d95a_ENSG00000122497.13"; transcript_id "9ab204a0-197e-47e8-bdb2-6cd4afa0d95a_ENSG00000122497.13"; exon_number "2"; exon_id "9ab204a0-197e-47e8-bdb2-6cd4afa0d95a_ENSG00000122497.13.2";
chr1	/dev/stdin	CDS	148006226	148006398	.	-	2	gene_id "9ab204a0-197e-47e8-bdb2-6cd4afa0d95a_ENSG00000122497.13"; transcript_id "9ab204a0-197e-47e8-bdb2-6cd4afa0d95a_ENSG00000122497.13"; exon_number "2"; exon_id "9ab204a0-197e-47e8-bdb2-6cd4afa0d95a_ENSG00000122497.13.2";
chr1	/dev/stdin	exon	148007039	148007090	.	-	.	gene_id "9ab204a0-197e-47e8-bdb2-6cd4afa0d95a_ENSG00000122497.13"; transcript_id "9ab204a0-197e-47e8-bdb2-6cd4afa0d95a_ENSG00000122497.13"; exon_number "3"; exon_id "9ab204a0-197e-47e8-bdb2-6cd4afa0d95a_ENSG00000122497.13.3";
chr1	/dev/stdin	CDS	148007039	148007090	.	-	0	gene_id "9ab204a0-197e-47e8-bdb2-6cd4afa0d95a_ENSG00000122497.13"; transcript_id "9ab204a0-197e-47e8-bdb2-6cd4afa0d95a_ENSG00000122497.13"; exon_number "3"; exon_id "9ab204a0-197e-47e8-bdb2-6cd4afa0d95a_ENSG00000122497.13.3";
chr1	/dev/stdin	exon	148007800	148007972	.	-	.	gene_id "9ab204a0-197e-47e8-bdb2-6cd4afa0d95a_ENSG00000122497.13"; transcript_id "9ab204a0-197e-47e8-bdb2-6cd4afa0d95a_ENSG00000122497.13"; exon_number "4"; exon_id "9ab204a0-197e-47e8-bdb2-6cd4afa0d95a_ENSG00000122497.13.4";
chr1	/dev/stdin	CDS	148007800	148007972	.	-	2	gene_id "9ab204a0-197e-47e8-bdb2-6cd4afa0d95a_ENSG00000122497.13"; transcript_id "9ab204a0-197e-47e8-bdb2-6cd4afa0d95a_ENSG00000122497.13"; exon_number "4"; exon_id "9ab204a0-197e-47e8-bdb2-6cd4afa0d95a_ENSG00000122497.13.4";
chr1	/dev/stdin	exon	148010113	148010164	.	-	.	gene_id "9ab204a0-197e-47e8-bdb2-6cd4afa0d95a_ENSG00000122497.13"; transcript_id "9ab204a0-197e-47e8-bdb2-6cd4afa0d95a_ENSG00000122497.13"; exon_number "5"; exon_id "9ab204a0-197e-47e8-bdb2-6cd4afa0d95a_ENSG00000122497.13.5";
chr1	/dev/stdin	CDS	148010113	148010164	.	-	0	gene_id "9ab204a0-197e-47e8-bdb2-6cd4afa0d95a_ENSG00000122497.13"; transcript_id "9ab204a0-197e-47e8-bdb2-6cd4afa0d95a_ENSG00000122497.13"; exon_number "5"; exon_id "9ab204a0-197e-47e8-bdb2-6cd4afa0d95a_ENSG00000122497.13.5";
chr1	/dev/stdin	exon	148010884	148011056	.	-	.	gene_id "9ab204a0-197e-47e8-bdb2-6cd4afa0d95a_ENSG00000122497.13"; transcript_id "9ab204a0-197e-47e8-bdb2-6cd4afa0d95a_ENSG00000122497.13"; exon_number "6"; exon_id "9ab204a0-197e-47e8-bdb2-6cd4afa0d95a_ENSG00000122497.13.6";
chr1	/dev/stdin	CDS	148010884	148011056	.	-	2	gene_id "9ab204a0-197e-47e8-bdb2-6cd4afa0d95a_ENSG00000122497.13"; transcript_id "9ab204a0-197e-47e8-bdb2-6cd4afa0d95a_ENSG00000122497.13"; exon_number "6"; exon_id "9ab204a0-197e-47e8-bdb2-6cd4afa0d95a_ENSG00000122497.13.6";
chr1	/dev/stdin	exon	148016409	148016460	.	-	.	gene_id "9ab204a0-197e-47e8-bdb2-6cd4afa0d95a_ENSG00000122497.13"; transcript_id "9ab204a0-197e-47e8-bdb2-6cd4afa0d95a_ENSG00000122497.13"; exon_number "7"; exon_id "9ab204a0-197e-47e8-bdb2-6cd4afa0d95a_ENSG00000122497.13.7";
chr1	/dev/stdin	CDS	148016409	148016460	.	-	0	gene_id "9ab204a0-197e-47e8-bdb2-6cd4afa0d95a_ENSG00000122497.13"; transcript_id "9ab204a0-197e-47e8-bdb2-6cd4afa0d95a_ENSG00000122497.13"; exon_number "7"; exon_id "9ab204a0-197e-47e8-bdb2-6cd4afa0d95a_ENSG00000122497.13.7";
chr1	/dev/stdin	exon	148017502	148017665	.	-	.	gene_id "9ab204a0-197e-47e8-bdb2-6cd4afa0d95a_ENSG00000122497.13"; transcript_id "9ab204a0-197e-47e8-bdb2-6cd4afa0d95a_ENSG00000122497.13"; exon_number "8"; exon_id "9ab204a0-197e-47e8-bdb2-6cd4afa0d95a_ENSG00000122497.13.8";
chr1	/dev/stdin	CDS	148017502	148017665	.	-	2	gene_id "9ab204a0-197e-47e8-bdb2-6cd4afa0d95a_ENSG00000122497.13"; transcript_id "9ab204a0-197e-47e8-bdb2-6cd4afa0d95a_ENSG00000122497.13"; exon_number "8"; exon_id "9ab204a0-197e-47e8-bdb2-6cd4afa0d95a_ENSG00000122497.13.8";
chr1	/dev/stdin	exon	148021577	148021628	.	-	.	gene_id "9ab204a0-197e-47e8-bdb2-6cd4afa0d95a_ENSG00000122497.13"; transcript_id "9ab204a0-197e-47e8-bdb2-6cd4afa0d95a_ENSG00000122497.13"; exon_number "9"; exon_id "9ab204a0-197e-47e8-bdb2-6cd4afa0d95a_ENSG00000122497.13.9";
chr1	/dev/stdin	CDS	148021577	148021628	.	-	0	gene_id "9ab204a0-197e-47e8-bdb2-6cd4afa0d95a_ENSG00000122497.13"; transcript_id "9ab204a0-197e-47e8-bdb2-6cd4afa0d95a_ENSG00000122497.13"; exon_number "9"; exon_id "9ab204a0-197e-47e8-bdb2-6cd4afa0d95a_ENSG00000122497.13.9";
chr1	/dev/stdin	exon	148022927	148023132	.	-	.	gene_id "9ab204a0-197e-47e8-bdb2-6cd4afa0d95a_ENSG00000122497.13"; transcript_id "9ab204a0-197e-47e8-bdb2-6cd4afa0d95a_ENSG00000122497.13"; exon_number "10"; exon_id "9ab204a0-197e-47e8-bdb2-6cd4afa0d95a_ENSG00000122497.13.10";
chr1	/dev/stdin	CDS	148022927	148023132	.	-	2	gene_id "9ab204a0-197e-47e8-bdb2-6cd4afa0d95a_ENSG00000122497.13"; transcript_id "9ab204a0-197e-47e8-bdb2-6cd4afa0d95a_ENSG00000122497.13"; exon_number "10"; exon_id "9ab204a0-197e-47e8-bdb2-6cd4afa0d95a_ENSG00000122497.13.10";
chr1	/dev/stdin	exon	148023597	148023669	.	-	.	gene_id "9ab204a0-197e-47e8-bdb2-6cd4afa0d95a_ENSG00000122497.13"; transcript_id "9ab204a0-197e-47e8-bdb2-6cd4afa0d95a_ENSG00000122497.13"; exon_number "11"; exon_id "9ab204a0-197e-47e8-bdb2-6cd4afa0d95a_ENSG00000122497.13.11";
chr1	/dev/stdin	CDS	148023597	148023669	.	-	0	gene_id "9ab204a0-197e-47e8-bdb2-6cd4afa0d95a_ENSG00000122497.13"; transcript_id "9ab204a0-197e-47e8-bdb2-6cd4afa0d95a_ENSG00000122497.13"; exon_number "11"; exon_id "9ab204a0-197e-47e8-bdb2-6cd4afa0d95a_ENSG00000122497.13.11";
chr1	/dev/stdin	exon	148024711	148024925	.	-	.	gene_id "9ab204a0-197e-47e8-bdb2-6cd4afa0d95a_ENSG00000122497.13"; transcript_id "9ab204a0-197e-47e8-bdb2-6cd4afa0d95a_ENSG00000122497.13"; exon_number "12"; exon_id "9ab204a0-197e-47e8-bdb2-6cd4afa0d95a_ENSG00000122497.13.12";
chr1	/dev/stdin	CDS	148024711	148024925	.	-	2	gene_id "9ab204a0-197e-47e8-bdb2-6cd4afa0d95a_ENSG00000122497.13"; transcript_id "9ab204a0-197e-47e8-bdb2-6cd4afa0d95a_ENSG00000122497.13"; exon_number "12"; exon_id "9ab204a0-197e-47e8-bdb2-6cd4afa0d95a_ENSG00000122497.13.12";
chr1	/dev/stdin	exon	148025761	148025848	.	-	.	gene_id "9ab204a0-197e-47e8-bdb2-6cd4afa0d95a_ENSG00000122497.13"; transcript_id "9ab204a0-197e-47e8-bdb2-6cd4afa0d95a_ENSG00000122497.13"; exon_number "13"; exon_id "9ab204a0-197e-47e8-bdb2-6cd4afa0d95a_ENSG00000122497.13.13";
chr1	/dev/stdin	CDS	148025761	148025848	.	-	0	gene_id "9ab204a0-197e-47e8-bdb2-6cd4afa0d95a_ENSG00000122497.13"; transcript_id "9ab204a0-197e-47e8-bdb2-6cd4afa0d95a_ENSG00000122497.13"; exon_number "13"; exon_id "9ab204a0-197e-47e8-bdb2-6cd4afa0d95a_ENSG00000122497.13.13";
chr1	/dev/stdin	start_codon	148025846	148025848	.	-	0	gene_id "9ab204a0-197e-47e8-bdb2-6cd4afa0d95a_ENSG00000122497.13"; transcript_id "9ab204a0-197e-47e8-bdb2-6cd4afa0d95a_ENSG00000122497.13"; exon_number "13"; exon_id "9ab204a0-197e-47e8-bdb2-6cd4afa0d95a_ENSG00000122497.13.13";
chr1	/dev/stdin	stop_codon	148005467	148005469	.	-	0	gene_id "9ab204a0-197e-47e8-bdb2-6cd4afa0d95a_ENSG00000122497.13"; transcript_id "9ab204a0-197e-47e8-bdb2-6cd4afa0d95a_ENSG00000122497.13"; exon_number "1"; exon_id "9ab204a0-197e-47e8-bdb2-6cd4afa0d95a_ENSG00000122497.13.1";
chr1	/dev/stdin	transcript	148250354	148267995	.	-	.	gene_id "32929366-f0c6-46b8-897f-1b9bf62e1f7c_ENSG00000203832.6"; transcript_id "32929366-f0c6-46b8-897f-1b9bf62e1f7c_ENSG00000203832.6";
chr1	/dev/stdin	exon	148250354	148252118	.	-	.	gene_id "32929366-f0c6-46b8-897f-1b9bf62e1f7c_ENSG00000203832.6"; transcript_id "32929366-f0c6-46b8-897f-1b9bf62e1f7c_ENSG00000203832.6"; exon_number "1"; exon_id "32929366-f0c6-46b8-897f-1b9bf62e1f7c_ENSG00000203832.6.1";
chr1	/dev/stdin	CDS	148250354	148252118	.	-	0	gene_id "32929366-f0c6-46b8-897f-1b9bf62e1f7c_ENSG00000203832.6"; transcript_id "32929366-f0c6-46b8-897f-1b9bf62e1f7c_ENSG00000203832.6"; exon_number "1"; exon_id "32929366-f0c6-46b8-897f-1b9bf62e1f7c_ENSG00000203832.6.1";
chr1	/dev/stdin	exon	148262258	148262366	.	-	.	gene_id "32929366-f0c6-46b8-897f-1b9bf62e1f7c_ENSG00000203832.6"; transcript_id "32929366-f0c6-46b8-897f-1b9bf62e1f7c_ENSG00000203832.6"; exon_number "2"; exon_id "32929366-f0c6-46b8-897f-1b9bf62e1f7c_ENSG00000203832.6.2";
chr1	/dev/stdin	CDS	148262258	148262366	.	-	1	gene_id "32929366-f0c6-46b8-897f-1b9bf62e1f7c_ENSG00000203832.6"; transcript_id "32929366-f0c6-46b8-897f-1b9bf62e1f7c_ENSG00000203832.6"; exon_number "2"; exon_id "32929366-f0c6-46b8-897f-1b9bf62e1f7c_ENSG00000203832.6.2";
chr1	/dev/stdin	exon	148263081	148263253	.	-	.	gene_id "32929366-f0c6-46b8-897f-1b9bf62e1f7c_ENSG00000203832.6"; transcript_id "32929366-f0c6-46b8-897f-1b9bf62e1f7c_ENSG00000203832.6"; exon_number "3"; exon_id "32929366-f0c6-46b8-897f-1b9bf62e1f7c_ENSG00000203832.6.3";
chr1	/dev/stdin	CDS	148263081	148263253	.	-	0	gene_id "32929366-f0c6-46b8-897f-1b9bf62e1f7c_ENSG00000203832.6"; transcript_id "32929366-f0c6-46b8-897f-1b9bf62e1f7c_ENSG00000203832.6"; exon_number "3"; exon_id "32929366-f0c6-46b8-897f-1b9bf62e1f7c_ENSG00000203832.6.3";
chr1	/dev/stdin	exon	148263904	148263955	.	-	.	gene_id "32929366-f0c6-46b8-897f-1b9bf62e1f7c_ENSG00000203832.6"; transcript_id "32929366-f0c6-46b8-897f-1b9bf62e1f7c_ENSG00000203832.6"; exon_number "4"; exon_id "32929366-f0c6-46b8-897f-1b9bf62e1f7c_ENSG00000203832.6.4";
chr1	/dev/stdin	CDS	148263904	148263955	.	-	1	gene_id "32929366-f0c6-46b8-897f-1b9bf62e1f7c_ENSG00000203832.6"; transcript_id "32929366-f0c6-46b8-897f-1b9bf62e1f7c_ENSG00000203832.6"; exon_number "4"; exon_id "32929366-f0c6-46b8-897f-1b9bf62e1f7c_ENSG00000203832.6.4";
chr1	/dev/stdin	exon	148264665	148264837	.	-	.	gene_id "32929366-f0c6-46b8-897f-1b9bf62e1f7c_ENSG00000203832.6"; transcript_id "32929366-f0c6-46b8-897f-1b9bf62e1f7c_ENSG00000203832.6"; exon_number "5"; exon_id "32929366-f0c6-46b8-897f-1b9bf62e1f7c_ENSG00000203832.6.5";
chr1	/dev/stdin	CDS	148264665	148264837	.	-	0	gene_id "32929366-f0c6-46b8-897f-1b9bf62e1f7c_ENSG00000203832.6"; transcript_id "32929366-f0c6-46b8-897f-1b9bf62e1f7c_ENSG00000203832.6"; exon_number "5"; exon_id "32929366-f0c6-46b8-897f-1b9bf62e1f7c_ENSG00000203832.6.5";
chr1	/dev/stdin	exon	148265446	148265497	.	-	.	gene_id "32929366-f0c6-46b8-897f-1b9bf62e1f7c_ENSG00000203832.6"; transcript_id "32929366-f0c6-46b8-897f-1b9bf62e1f7c_ENSG00000203832.6"; exon_number "6"; exon_id "32929366-f0c6-46b8-897f-1b9bf62e1f7c_ENSG00000203832.6.6";
chr1	/dev/stdin	CDS	148265446	148265497	.	-	1	gene_id "32929366-f0c6-46b8-897f-1b9bf62e1f7c_ENSG00000203832.6"; transcript_id "32929366-f0c6-46b8-897f-1b9bf62e1f7c_ENSG00000203832.6"; exon_number "6"; exon_id "32929366-f0c6-46b8-897f-1b9bf62e1f7c_ENSG00000203832.6.6";
chr1	/dev/stdin	exon	148266217	148266389	.	-	.	gene_id "32929366-f0c6-46b8-897f-1b9bf62e1f7c_ENSG00000203832.6"; transcript_id "32929366-f0c6-46b8-897f-1b9bf62e1f7c_ENSG00000203832.6"; exon_number "7"; exon_id "32929366-f0c6-46b8-897f-1b9bf62e1f7c_ENSG00000203832.6.7";
chr1	/dev/stdin	CDS	148266217	148266389	.	-	0	gene_id "32929366-f0c6-46b8-897f-1b9bf62e1f7c_ENSG00000203832.6"; transcript_id "32929366-f0c6-46b8-897f-1b9bf62e1f7c_ENSG00000203832.6"; exon_number "7"; exon_id "32929366-f0c6-46b8-897f-1b9bf62e1f7c_ENSG00000203832.6.7";
chr1	/dev/stdin	exon	148267018	148267126	.	-	.	gene_id "32929366-f0c6-46b8-897f-1b9bf62e1f7c_ENSG00000203832.6"; transcript_id "32929366-f0c6-46b8-897f-1b9bf62e1f7c_ENSG00000203832.6"; exon_number "8"; exon_id "32929366-f0c6-46b8-897f-1b9bf62e1f7c_ENSG00000203832.6.8";
chr1	/dev/stdin	CDS	148267018	148267126	.	-	1	gene_id "32929366-f0c6-46b8-897f-1b9bf62e1f7c_ENSG00000203832.6"; transcript_id "32929366-f0c6-46b8-897f-1b9bf62e1f7c_ENSG00000203832.6"; exon_number "8"; exon_id "32929366-f0c6-46b8-897f-1b9bf62e1f7c_ENSG00000203832.6.8";
chr1	/dev/stdin	exon	148267841	148267995	.	-	.	gene_id "32929366-f0c6-46b8-897f-1b9bf62e1f7c_ENSG00000203832.6"; transcript_id "32929366-f0c6-46b8-897f-1b9bf62e1f7c_ENSG00000203832.6"; exon_number "9"; exon_id "32929366-f0c6-46b8-897f-1b9bf62e1f7c_ENSG00000203832.6.9";
chr1	/dev/stdin	CDS	148267841	148267995	.	-	0	gene_id "32929366-f0c6-46b8-897f-1b9bf62e1f7c_ENSG00000203832.6"; transcript_id "32929366-f0c6-46b8-897f-1b9bf62e1f7c_ENSG00000203832.6"; exon_number "9"; exon_id "32929366-f0c6-46b8-897f-1b9bf62e1f7c_ENSG00000203832.6.9";
chr1	/dev/stdin	start_codon	148267993	148267995	.	-	0	gene_id "32929366-f0c6-46b8-897f-1b9bf62e1f7c_ENSG00000203832.6"; transcript_id "32929366-f0c6-46b8-897f-1b9bf62e1f7c_ENSG00000203832.6"; exon_number "9"; exon_id "32929366-f0c6-46b8-897f-1b9bf62e1f7c_ENSG00000203832.6.9";
chr1	/dev/stdin	transcript	148250354	148258331	.	-	.	gene_id "0d29bf1a-e9c7-45d4-b0bd-a6572ee31adc_ENSG00000203832.6"; transcript_id "0d29bf1a-e9c7-45d4-b0bd-a6572ee31adc_ENSG00000203832.6";
chr1	/dev/stdin	exon	148250354	148252118	.	-	.	gene_id "0d29bf1a-e9c7-45d4-b0bd-a6572ee31adc_ENSG00000203832.6"; transcript_id "0d29bf1a-e9c7-45d4-b0bd-a6572ee31adc_ENSG00000203832.6"; exon_number "1"; exon_id "0d29bf1a-e9c7-45d4-b0bd-a6572ee31adc_ENSG00000203832.6.1";
chr1	/dev/stdin	CDS	148250354	148252118	.	-	2	gene_id "0d29bf1a-e9c7-45d4-b0bd-a6572ee31adc_ENSG00000203832.6"; transcript_id "0d29bf1a-e9c7-45d4-b0bd-a6572ee31adc_ENSG00000203832.6"; exon_number "1"; exon_id "0d29bf1a-e9c7-45d4-b0bd-a6572ee31adc_ENSG00000203832.6.1";
chr1	/dev/stdin	exon	148252730	148252838	.	-	.	gene_id "0d29bf1a-e9c7-45d4-b0bd-a6572ee31adc_ENSG00000203832.6"; transcript_id "0d29bf1a-e9c7-45d4-b0bd-a6572ee31adc_ENSG00000203832.6"; exon_number "2"; exon_id "0d29bf1a-e9c7-45d4-b0bd-a6572ee31adc_ENSG00000203832.6.2";
chr1	/dev/stdin	CDS	148252730	148252838	.	-	0	gene_id "0d29bf1a-e9c7-45d4-b0bd-a6572ee31adc_ENSG00000203832.6"; transcript_id "0d29bf1a-e9c7-45d4-b0bd-a6572ee31adc_ENSG00000203832.6"; exon_number "2"; exon_id "0d29bf1a-e9c7-45d4-b0bd-a6572ee31adc_ENSG00000203832.6.2";
chr1	/dev/stdin	exon	148253553	148253725	.	-	.	gene_id "0d29bf1a-e9c7-45d4-b0bd-a6572ee31adc_ENSG00000203832.6"; transcript_id "0d29bf1a-e9c7-45d4-b0bd-a6572ee31adc_ENSG00000203832.6"; exon_number "3"; exon_id "0d29bf1a-e9c7-45d4-b0bd-a6572ee31adc_ENSG00000203832.6.3";
chr1	/dev/stdin	CDS	148253553	148253725	.	-	2	gene_id "0d29bf1a-e9c7-45d4-b0bd-a6572ee31adc_ENSG00000203832.6"; transcript_id "0d29bf1a-e9c7-45d4-b0bd-a6572ee31adc_ENSG00000203832.6"; exon_number "3"; exon_id "0d29bf1a-e9c7-45d4-b0bd-a6572ee31adc_ENSG00000203832.6.3";
chr1	/dev/stdin	exon	148254380	148254431	.	-	.	gene_id "0d29bf1a-e9c7-45d4-b0bd-a6572ee31adc_ENSG00000203832.6"; transcript_id "0d29bf1a-e9c7-45d4-b0bd-a6572ee31adc_ENSG00000203832.6"; exon_number "4"; exon_id "0d29bf1a-e9c7-45d4-b0bd-a6572ee31adc_ENSG00000203832.6.4";
chr1	/dev/stdin	CDS	148254380	148254431	.	-	0	gene_id "0d29bf1a-e9c7-45d4-b0bd-a6572ee31adc_ENSG00000203832.6"; transcript_id "0d29bf1a-e9c7-45d4-b0bd-a6572ee31adc_ENSG00000203832.6"; exon_number "4"; exon_id "0d29bf1a-e9c7-45d4-b0bd-a6572ee31adc_ENSG00000203832.6.4";
chr1	/dev/stdin	exon	148255141	148255313	.	-	.	gene_id "0d29bf1a-e9c7-45d4-b0bd-a6572ee31adc_ENSG00000203832.6"; transcript_id "0d29bf1a-e9c7-45d4-b0bd-a6572ee31adc_ENSG00000203832.6"; exon_number "5"; exon_id "0d29bf1a-e9c7-45d4-b0bd-a6572ee31adc_ENSG00000203832.6.5";
chr1	/dev/stdin	CDS	148255141	148255313	.	-	2	gene_id "0d29bf1a-e9c7-45d4-b0bd-a6572ee31adc_ENSG00000203832.6"; transcript_id "0d29bf1a-e9c7-45d4-b0bd-a6572ee31adc_ENSG00000203832.6"; exon_number "5"; exon_id "0d29bf1a-e9c7-45d4-b0bd-a6572ee31adc_ENSG00000203832.6.5";
chr1	/dev/stdin	exon	148255922	148255973	.	-	.	gene_id "0d29bf1a-e9c7-45d4-b0bd-a6572ee31adc_ENSG00000203832.6"; transcript_id "0d29bf1a-e9c7-45d4-b0bd-a6572ee31adc_ENSG00000203832.6"; exon_number "6"; exon_id "0d29bf1a-e9c7-45d4-b0bd-a6572ee31adc_ENSG00000203832.6.6";
chr1	/dev/stdin	CDS	148255922	148255973	.	-	0	gene_id "0d29bf1a-e9c7-45d4-b0bd-a6572ee31adc_ENSG00000203832.6"; transcript_id "0d29bf1a-e9c7-45d4-b0bd-a6572ee31adc_ENSG00000203832.6"; exon_number "6"; exon_id "0d29bf1a-e9c7-45d4-b0bd-a6572ee31adc_ENSG00000203832.6.6";
chr1	/dev/stdin	exon	148256693	148256865	.	-	.	gene_id "0d29bf1a-e9c7-45d4-b0bd-a6572ee31adc_ENSG00000203832.6"; transcript_id "0d29bf1a-e9c7-45d4-b0bd-a6572ee31adc_ENSG00000203832.6"; exon_number "7"; exon_id "0d29bf1a-e9c7-45d4-b0bd-a6572ee31adc_ENSG00000203832.6.7";
chr1	/dev/stdin	CDS	148256693	148256865	.	-	2	gene_id "0d29bf1a-e9c7-45d4-b0bd-a6572ee31adc_ENSG00000203832.6"; transcript_id "0d29bf1a-e9c7-45d4-b0bd-a6572ee31adc_ENSG00000203832.6"; exon_number "7"; exon_id "0d29bf1a-e9c7-45d4-b0bd-a6572ee31adc_ENSG00000203832.6.7";
chr1	/dev/stdin	exon	148257494	148257602	.	-	.	gene_id "0d29bf1a-e9c7-45d4-b0bd-a6572ee31adc_ENSG00000203832.6"; transcript_id "0d29bf1a-e9c7-45d4-b0bd-a6572ee31adc_ENSG00000203832.6"; exon_number "8"; exon_id "0d29bf1a-e9c7-45d4-b0bd-a6572ee31adc_ENSG00000203832.6.8";
chr1	/dev/stdin	CDS	148257494	148257602	.	-	0	gene_id "0d29bf1a-e9c7-45d4-b0bd-a6572ee31adc_ENSG00000203832.6"; transcript_id "0d29bf1a-e9c7-45d4-b0bd-a6572ee31adc_ENSG00000203832.6"; exon_number "8"; exon_id "0d29bf1a-e9c7-45d4-b0bd-a6572ee31adc_ENSG00000203832.6.8";
chr1	/dev/stdin	exon	148258317	148258331	.	-	.	gene_id "0d29bf1a-e9c7-45d4-b0bd-a6572ee31adc_ENSG00000203832.6"; transcript_id "0d29bf1a-e9c7-45d4-b0bd-a6572ee31adc_ENSG00000203832.6"; exon_number "9"; exon_id "0d29bf1a-e9c7-45d4-b0bd-a6572ee31adc_ENSG00000203832.6.9";
chr1	/dev/stdin	CDS	148258317	148258331	.	-	0	gene_id "0d29bf1a-e9c7-45d4-b0bd-a6572ee31adc_ENSG00000203832.6"; transcript_id "0d29bf1a-e9c7-45d4-b0bd-a6572ee31adc_ENSG00000203832.6"; exon_number "9"; exon_id "0d29bf1a-e9c7-45d4-b0bd-a6572ee31adc_ENSG00000203832.6.9";
chr1	/dev/stdin	start_codon	148258329	148258331	.	-	0	gene_id "0d29bf1a-e9c7-45d4-b0bd-a6572ee31adc_ENSG00000203832.6"; transcript_id "0d29bf1a-e9c7-45d4-b0bd-a6572ee31adc_ENSG00000203832.6"; exon_number "9"; exon_id "0d29bf1a-e9c7-45d4-b0bd-a6572ee31adc_ENSG00000203832.6.9";
chr1	/dev/stdin	transcript	148250354	148271865	.	-	.	gene_id "8e510976-0a3e-40be-9ecf-48eb523c9beb_ENSG00000203832.6"; transcript_id "8e510976-0a3e-40be-9ecf-48eb523c9beb_ENSG00000203832.6";
chr1	/dev/stdin	exon	148250354	148252118	.	-	.	gene_id "8e510976-0a3e-40be-9ecf-48eb523c9beb_ENSG00000203832.6"; transcript_id "8e510976-0a3e-40be-9ecf-48eb523c9beb_ENSG00000203832.6"; exon_number "1"; exon_id "8e510976-0a3e-40be-9ecf-48eb523c9beb_ENSG00000203832.6.1";
chr1	/dev/stdin	CDS	148250357	148252118	.	-	1	gene_id "8e510976-0a3e-40be-9ecf-48eb523c9beb_ENSG00000203832.6"; transcript_id "8e510976-0a3e-40be-9ecf-48eb523c9beb_ENSG00000203832.6"; exon_number "1"; exon_id "8e510976-0a3e-40be-9ecf-48eb523c9beb_ENSG00000203832.6.1";
chr1	/dev/stdin	exon	148262258	148262366	.	-	.	gene_id "8e510976-0a3e-40be-9ecf-48eb523c9beb_ENSG00000203832.6"; transcript_id "8e510976-0a3e-40be-9ecf-48eb523c9beb_ENSG00000203832.6"; exon_number "2"; exon_id "8e510976-0a3e-40be-9ecf-48eb523c9beb_ENSG00000203832.6.2";
chr1	/dev/stdin	CDS	148262258	148262366	.	-	2	gene_id "8e510976-0a3e-40be-9ecf-48eb523c9beb_ENSG00000203832.6"; transcript_id "8e510976-0a3e-40be-9ecf-48eb523c9beb_ENSG00000203832.6"; exon_number "2"; exon_id "8e510976-0a3e-40be-9ecf-48eb523c9beb_ENSG00000203832.6.2";
chr1	/dev/stdin	exon	148264665	148264837	.	-	.	gene_id "8e510976-0a3e-40be-9ecf-48eb523c9beb_ENSG00000203832.6"; transcript_id "8e510976-0a3e-40be-9ecf-48eb523c9beb_ENSG00000203832.6"; exon_number "3"; exon_id "8e510976-0a3e-40be-9ecf-48eb523c9beb_ENSG00000203832.6.3";
chr1	/dev/stdin	CDS	148264665	148264837	.	-	1	gene_id "8e510976-0a3e-40be-9ecf-48eb523c9beb_ENSG00000203832.6"; transcript_id "8e510976-0a3e-40be-9ecf-48eb523c9beb_ENSG00000203832.6"; exon_number "3"; exon_id "8e510976-0a3e-40be-9ecf-48eb523c9beb_ENSG00000203832.6.3";
chr1	/dev/stdin	exon	148265446	148265497	.	-	.	gene_id "8e510976-0a3e-40be-9ecf-48eb523c9beb_ENSG00000203832.6"; transcript_id "8e510976-0a3e-40be-9ecf-48eb523c9beb_ENSG00000203832.6"; exon_number "4"; exon_id "8e510976-0a3e-40be-9ecf-48eb523c9beb_ENSG00000203832.6.4";
chr1	/dev/stdin	CDS	148265446	148265497	.	-	2	gene_id "8e510976-0a3e-40be-9ecf-48eb523c9beb_ENSG00000203832.6"; transcript_id "8e510976-0a3e-40be-9ecf-48eb523c9beb_ENSG00000203832.6"; exon_number "4"; exon_id "8e510976-0a3e-40be-9ecf-48eb523c9beb_ENSG00000203832.6.4";
chr1	/dev/stdin	exon	148266217	148266389	.	-	.	gene_id "8e510976-0a3e-40be-9ecf-48eb523c9beb_ENSG00000203832.6"; transcript_id "8e510976-0a3e-40be-9ecf-48eb523c9beb_ENSG00000203832.6"; exon_number "5"; exon_id "8e510976-0a3e-40be-9ecf-48eb523c9beb_ENSG00000203832.6.5";
chr1	/dev/stdin	CDS	148266217	148266389	.	-	1	gene_id "8e510976-0a3e-40be-9ecf-48eb523c9beb_ENSG00000203832.6"; transcript_id "8e510976-0a3e-40be-9ecf-48eb523c9beb_ENSG00000203832.6"; exon_number "5"; exon_id "8e510976-0a3e-40be-9ecf-48eb523c9beb_ENSG00000203832.6.5";
chr1	/dev/stdin	exon	148267018	148267126	.	-	.	gene_id "8e510976-0a3e-40be-9ecf-48eb523c9beb_ENSG00000203832.6"; transcript_id "8e510976-0a3e-40be-9ecf-48eb523c9beb_ENSG00000203832.6"; exon_number "6"; exon_id "8e510976-0a3e-40be-9ecf-48eb523c9beb_ENSG00000203832.6.6";
chr1	/dev/stdin	CDS	148267018	148267126	.	-	2	gene_id "8e510976-0a3e-40be-9ecf-48eb523c9beb_ENSG00000203832.6"; transcript_id "8e510976-0a3e-40be-9ecf-48eb523c9beb_ENSG00000203832.6"; exon_number "6"; exon_id "8e510976-0a3e-40be-9ecf-48eb523c9beb_ENSG00000203832.6.6";
chr1	/dev/stdin	exon	148267841	148268013	.	-	.	gene_id "8e510976-0a3e-40be-9ecf-48eb523c9beb_ENSG00000203832.6"; transcript_id "8e510976-0a3e-40be-9ecf-48eb523c9beb_ENSG00000203832.6"; exon_number "7"; exon_id "8e510976-0a3e-40be-9ecf-48eb523c9beb_ENSG00000203832.6.7";
chr1	/dev/stdin	CDS	148267841	148268013	.	-	1	gene_id "8e510976-0a3e-40be-9ecf-48eb523c9beb_ENSG00000203832.6"; transcript_id "8e510976-0a3e-40be-9ecf-48eb523c9beb_ENSG00000203832.6"; exon_number "7"; exon_id "8e510976-0a3e-40be-9ecf-48eb523c9beb_ENSG00000203832.6.7";
chr1	/dev/stdin	exon	148268676	148268727	.	-	.	gene_id "8e510976-0a3e-40be-9ecf-48eb523c9beb_ENSG00000203832.6"; transcript_id "8e510976-0a3e-40be-9ecf-48eb523c9beb_ENSG00000203832.6"; exon_number "8"; exon_id "8e510976-0a3e-40be-9ecf-48eb523c9beb_ENSG00000203832.6.8";
chr1	/dev/stdin	CDS	148268676	148268727	.	-	2	gene_id "8e510976-0a3e-40be-9ecf-48eb523c9beb_ENSG00000203832.6"; transcript_id "8e510976-0a3e-40be-9ecf-48eb523c9beb_ENSG00000203832.6"; exon_number "8"; exon_id "8e510976-0a3e-40be-9ecf-48eb523c9beb_ENSG00000203832.6.8";
chr1	/dev/stdin	exon	148269437	148269609	.	-	.	gene_id "8e510976-0a3e-40be-9ecf-48eb523c9beb_ENSG00000203832.6"; transcript_id "8e510976-0a3e-40be-9ecf-48eb523c9beb_ENSG00000203832.6"; exon_number "9"; exon_id "8e510976-0a3e-40be-9ecf-48eb523c9beb_ENSG00000203832.6.9";
chr1	/dev/stdin	CDS	148269437	148269609	.	-	1	gene_id "8e510976-0a3e-40be-9ecf-48eb523c9beb_ENSG00000203832.6"; transcript_id "8e510976-0a3e-40be-9ecf-48eb523c9beb_ENSG00000203832.6"; exon_number "9"; exon_id "8e510976-0a3e-40be-9ecf-48eb523c9beb_ENSG00000203832.6.9";
chr1	/dev/stdin	exon	148270218	148270269	.	-	.	gene_id "8e510976-0a3e-40be-9ecf-48eb523c9beb_ENSG00000203832.6"; transcript_id "8e510976-0a3e-40be-9ecf-48eb523c9beb_ENSG00000203832.6"; exon_number "10"; exon_id "8e510976-0a3e-40be-9ecf-48eb523c9beb_ENSG00000203832.6.10";
chr1	/dev/stdin	CDS	148270218	148270269	.	-	2	gene_id "8e510976-0a3e-40be-9ecf-48eb523c9beb_ENSG00000203832.6"; transcript_id "8e510976-0a3e-40be-9ecf-48eb523c9beb_ENSG00000203832.6"; exon_number "10"; exon_id "8e510976-0a3e-40be-9ecf-48eb523c9beb_ENSG00000203832.6.10";
chr1	/dev/stdin	exon	148270989	148271161	.	-	.	gene_id "8e510976-0a3e-40be-9ecf-48eb523c9beb_ENSG00000203832.6"; transcript_id "8e510976-0a3e-40be-9ecf-48eb523c9beb_ENSG00000203832.6"; exon_number "11"; exon_id "8e510976-0a3e-40be-9ecf-48eb523c9beb_ENSG00000203832.6.11";
chr1	/dev/stdin	CDS	148270989	148271161	.	-	1	gene_id "8e510976-0a3e-40be-9ecf-48eb523c9beb_ENSG00000203832.6"; transcript_id "8e510976-0a3e-40be-9ecf-48eb523c9beb_ENSG00000203832.6"; exon_number "11"; exon_id "8e510976-0a3e-40be-9ecf-48eb523c9beb_ENSG00000203832.6.11";
chr1	/dev/stdin	exon	148271792	148271865	.	-	.	gene_id "8e510976-0a3e-40be-9ecf-48eb523c9beb_ENSG00000203832.6"; transcript_id "8e510976-0a3e-40be-9ecf-48eb523c9beb_ENSG00000203832.6"; exon_number "12"; exon_id "8e510976-0a3e-40be-9ecf-48eb523c9beb_ENSG00000203832.6.12";
chr1	/dev/stdin	CDS	148271792	148271865	.	-	0	gene_id "8e510976-0a3e-40be-9ecf-48eb523c9beb_ENSG00000203832.6"; transcript_id "8e510976-0a3e-40be-9ecf-48eb523c9beb_ENSG00000203832.6"; exon_number "12"; exon_id "8e510976-0a3e-40be-9ecf-48eb523c9beb_ENSG00000203832.6.12";
chr1	/dev/stdin	start_codon	148271863	148271865	.	-	0	gene_id "8e510976-0a3e-40be-9ecf-48eb523c9beb_ENSG00000203832.6"; transcript_id "8e510976-0a3e-40be-9ecf-48eb523c9beb_ENSG00000203832.6"; exon_number "12"; exon_id "8e510976-0a3e-40be-9ecf-48eb523c9beb_ENSG00000203832.6.12";
chr1	/dev/stdin	stop_codon	148250354	148250356	.	-	0	gene_id "8e510976-0a3e-40be-9ecf-48eb523c9beb_ENSG00000203832.6"; transcript_id "8e510976-0a3e-40be-9ecf-48eb523c9beb_ENSG00000203832.6"; exon_number "1"; exon_id "8e510976-0a3e-40be-9ecf-48eb523c9beb_ENSG00000203832.6.1";
chr1	/dev/stdin	transcript	148250790	148281443	.	-	.	gene_id "e7dfa079-6dc9-4af2-a6f3-256acdb1e90b_ENSG00000203832.6"; transcript_id "e7dfa079-6dc9-4af2-a6f3-256acdb1e90b_ENSG00000203832.6";
chr1	/dev/stdin	exon	148250790	148252118	.	-	.	gene_id "e7dfa079-6dc9-4af2-a6f3-256acdb1e90b_ENSG00000203832.6"; transcript_id "e7dfa079-6dc9-4af2-a6f3-256acdb1e90b_ENSG00000203832.6"; exon_number "1"; exon_id "e7dfa079-6dc9-4af2-a6f3-256acdb1e90b_ENSG00000203832.6.1";
chr1	/dev/stdin	CDS	148250790	148252118	.	-	1	gene_id "e7dfa079-6dc9-4af2-a6f3-256acdb1e90b_ENSG00000203832.6"; transcript_id "e7dfa079-6dc9-4af2-a6f3-256acdb1e90b_ENSG00000203832.6"; exon_number "1"; exon_id "e7dfa079-6dc9-4af2-a6f3-256acdb1e90b_ENSG00000203832.6.1";
chr1	/dev/stdin	exon	148252730	148252838	.	-	.	gene_id "e7dfa079-6dc9-4af2-a6f3-256acdb1e90b_ENSG00000203832.6"; transcript_id "e7dfa079-6dc9-4af2-a6f3-256acdb1e90b_ENSG00000203832.6"; exon_number "2"; exon_id "e7dfa079-6dc9-4af2-a6f3-256acdb1e90b_ENSG00000203832.6.2";
chr1	/dev/stdin	CDS	148252730	148252838	.	-	2	gene_id "e7dfa079-6dc9-4af2-a6f3-256acdb1e90b_ENSG00000203832.6"; transcript_id "e7dfa079-6dc9-4af2-a6f3-256acdb1e90b_ENSG00000203832.6"; exon_number "2"; exon_id "e7dfa079-6dc9-4af2-a6f3-256acdb1e90b_ENSG00000203832.6.2";
chr1	/dev/stdin	exon	148255141	148255313	.	-	.	gene_id "e7dfa079-6dc9-4af2-a6f3-256acdb1e90b_ENSG00000203832.6"; transcript_id "e7dfa079-6dc9-4af2-a6f3-256acdb1e90b_ENSG00000203832.6"; exon_number "3"; exon_id "e7dfa079-6dc9-4af2-a6f3-256acdb1e90b_ENSG00000203832.6.3";
chr1	/dev/stdin	CDS	148255141	148255313	.	-	1	gene_id "e7dfa079-6dc9-4af2-a6f3-256acdb1e90b_ENSG00000203832.6"; transcript_id "e7dfa079-6dc9-4af2-a6f3-256acdb1e90b_ENSG00000203832.6"; exon_number "3"; exon_id "e7dfa079-6dc9-4af2-a6f3-256acdb1e90b_ENSG00000203832.6.3";
chr1	/dev/stdin	exon	148255922	148255973	.	-	.	gene_id "e7dfa079-6dc9-4af2-a6f3-256acdb1e90b_ENSG00000203832.6"; transcript_id "e7dfa079-6dc9-4af2-a6f3-256acdb1e90b_ENSG00000203832.6"; exon_number "4"; exon_id "e7dfa079-6dc9-4af2-a6f3-256acdb1e90b_ENSG00000203832.6.4";
chr1	/dev/stdin	CDS	148255922	148255973	.	-	2	gene_id "e7dfa079-6dc9-4af2-a6f3-256acdb1e90b_ENSG00000203832.6"; transcript_id "e7dfa079-6dc9-4af2-a6f3-256acdb1e90b_ENSG00000203832.6"; exon_number "4"; exon_id "e7dfa079-6dc9-4af2-a6f3-256acdb1e90b_ENSG00000203832.6.4";
chr1	/dev/stdin	exon	148256693	148256865	.	-	.	gene_id "e7dfa079-6dc9-4af2-a6f3-256acdb1e90b_ENSG00000203832.6"; transcript_id "e7dfa079-6dc9-4af2-a6f3-256acdb1e90b_ENSG00000203832.6"; exon_number "5"; exon_id "e7dfa079-6dc9-4af2-a6f3-256acdb1e90b_ENSG00000203832.6.5";
chr1	/dev/stdin	CDS	148256693	148256865	.	-	1	gene_id "e7dfa079-6dc9-4af2-a6f3-256acdb1e90b_ENSG00000203832.6"; transcript_id "e7dfa079-6dc9-4af2-a6f3-256acdb1e90b_ENSG00000203832.6"; exon_number "5"; exon_id "e7dfa079-6dc9-4af2-a6f3-256acdb1e90b_ENSG00000203832.6.5";
chr1	/dev/stdin	exon	148257494	148257602	.	-	.	gene_id "e7dfa079-6dc9-4af2-a6f3-256acdb1e90b_ENSG00000203832.6"; transcript_id "e7dfa079-6dc9-4af2-a6f3-256acdb1e90b_ENSG00000203832.6"; exon_number "6"; exon_id "e7dfa079-6dc9-4af2-a6f3-256acdb1e90b_ENSG00000203832.6.6";
chr1	/dev/stdin	CDS	148257494	148257602	.	-	2	gene_id "e7dfa079-6dc9-4af2-a6f3-256acdb1e90b_ENSG00000203832.6"; transcript_id "e7dfa079-6dc9-4af2-a6f3-256acdb1e90b_ENSG00000203832.6"; exon_number "6"; exon_id "e7dfa079-6dc9-4af2-a6f3-256acdb1e90b_ENSG00000203832.6.6";
chr1	/dev/stdin	exon	148258317	148258489	.	-	.	gene_id "e7dfa079-6dc9-4af2-a6f3-256acdb1e90b_ENSG00000203832.6"; transcript_id "e7dfa079-6dc9-4af2-a6f3-256acdb1e90b_ENSG00000203832.6"; exon_number "7"; exon_id "e7dfa079-6dc9-4af2-a6f3-256acdb1e90b_ENSG00000203832.6.7";
chr1	/dev/stdin	CDS	148258317	148258489	.	-	1	gene_id "e7dfa079-6dc9-4af2-a6f3-256acdb1e90b_ENSG00000203832.6"; transcript_id "e7dfa079-6dc9-4af2-a6f3-256acdb1e90b_ENSG00000203832.6"; exon_number "7"; exon_id "e7dfa079-6dc9-4af2-a6f3-256acdb1e90b_ENSG00000203832.6.7";
chr1	/dev/stdin	exon	148259144	148259195	.	-	.	gene_id "e7dfa079-6dc9-4af2-a6f3-256acdb1e90b_ENSG00000203832.6"; transcript_id "e7dfa079-6dc9-4af2-a6f3-256acdb1e90b_ENSG00000203832.6"; exon_number "8"; exon_id "e7dfa079-6dc9-4af2-a6f3-256acdb1e90b_ENSG00000203832.6.8";
chr1	/dev/stdin	CDS	148259144	148259195	.	-	2	gene_id "e7dfa079-6dc9-4af2-a6f3-256acdb1e90b_ENSG00000203832.6"; transcript_id "e7dfa079-6dc9-4af2-a6f3-256acdb1e90b_ENSG00000203832.6"; exon_number "8"; exon_id "e7dfa079-6dc9-4af2-a6f3-256acdb1e90b_ENSG00000203832.6.8";
chr1	/dev/stdin	exon	148259905	148260077	.	-	.	gene_id "e7dfa079-6dc9-4af2-a6f3-256acdb1e90b_ENSG00000203832.6"; transcript_id "e7dfa079-6dc9-4af2-a6f3-256acdb1e90b_ENSG00000203832.6"; exon_number "9"; exon_id "e7dfa079-6dc9-4af2-a6f3-256acdb1e90b_ENSG00000203832.6.9";
chr1	/dev/stdin	CDS	148259905	148260077	.	-	1	gene_id "e7dfa079-6dc9-4af2-a6f3-256acdb1e90b_ENSG00000203832.6"; transcript_id "e7dfa079-6dc9-4af2-a6f3-256acdb1e90b_ENSG00000203832.6"; exon_number "9"; exon_id "e7dfa079-6dc9-4af2-a6f3-256acdb1e90b_ENSG00000203832.6.9";
chr1	/dev/stdin	exon	148260686	148260737	.	-	.	gene_id "e7dfa079-6dc9-4af2-a6f3-256acdb1e90b_ENSG00000203832.6"; transcript_id "e7dfa079-6dc9-4af2-a6f3-256acdb1e90b_ENSG00000203832.6"; exon_number "10"; exon_id "e7dfa079-6dc9-4af2-a6f3-256acdb1e90b_ENSG00000203832.6.10";
chr1	/dev/stdin	CDS	148260686	148260737	.	-	2	gene_id "e7dfa079-6dc9-4af2-a6f3-256acdb1e90b_ENSG00000203832.6"; transcript_id "e7dfa079-6dc9-4af2-a6f3-256acdb1e90b_ENSG00000203832.6"; exon_number "10"; exon_id "e7dfa079-6dc9-4af2-a6f3-256acdb1e90b_ENSG00000203832.6.10";
chr1	/dev/stdin	exon	148261457	148261629	.	-	.	gene_id "e7dfa079-6dc9-4af2-a6f3-256acdb1e90b_ENSG00000203832.6"; transcript_id "e7dfa079-6dc9-4af2-a6f3-256acdb1e90b_ENSG00000203832.6"; exon_number "11"; exon_id "e7dfa079-6dc9-4af2-a6f3-256acdb1e90b_ENSG00000203832.6.11";
chr1	/dev/stdin	CDS	148261457	148261629	.	-	1	gene_id "e7dfa079-6dc9-4af2-a6f3-256acdb1e90b_ENSG00000203832.6"; transcript_id "e7dfa079-6dc9-4af2-a6f3-256acdb1e90b_ENSG00000203832.6"; exon_number "11"; exon_id "e7dfa079-6dc9-4af2-a6f3-256acdb1e90b_ENSG00000203832.6.11";
chr1	/dev/stdin	exon	148262258	148262366	.	-	.	gene_id "e7dfa079-6dc9-4af2-a6f3-256acdb1e90b_ENSG00000203832.6"; transcript_id "e7dfa079-6dc9-4af2-a6f3-256acdb1e90b_ENSG00000203832.6"; exon_number "12"; exon_id "e7dfa079-6dc9-4af2-a6f3-256acdb1e90b_ENSG00000203832.6.12";
chr1	/dev/stdin	CDS	148262258	148262366	.	-	2	gene_id "e7dfa079-6dc9-4af2-a6f3-256acdb1e90b_ENSG00000203832.6"; transcript_id "e7dfa079-6dc9-4af2-a6f3-256acdb1e90b_ENSG00000203832.6"; exon_number "12"; exon_id "e7dfa079-6dc9-4af2-a6f3-256acdb1e90b_ENSG00000203832.6.12";
chr1	/dev/stdin	exon	148263081	148263253	.	-	.	gene_id "e7dfa079-6dc9-4af2-a6f3-256acdb1e90b_ENSG00000203832.6"; transcript_id "e7dfa079-6dc9-4af2-a6f3-256acdb1e90b_ENSG00000203832.6"; exon_number "13"; exon_id "e7dfa079-6dc9-4af2-a6f3-256acdb1e90b_ENSG00000203832.6.13";
chr1	/dev/stdin	CDS	148263081	148263253	.	-	1	gene_id "e7dfa079-6dc9-4af2-a6f3-256acdb1e90b_ENSG00000203832.6"; transcript_id "e7dfa079-6dc9-4af2-a6f3-256acdb1e90b_ENSG00000203832.6"; exon_number "13"; exon_id "e7dfa079-6dc9-4af2-a6f3-256acdb1e90b_ENSG00000203832.6.13";
chr1	/dev/stdin	exon	148263904	148263955	.	-	.	gene_id "e7dfa079-6dc9-4af2-a6f3-256acdb1e90b_ENSG00000203832.6"; transcript_id "e7dfa079-6dc9-4af2-a6f3-256acdb1e90b_ENSG00000203832.6"; exon_number "14"; exon_id "e7dfa079-6dc9-4af2-a6f3-256acdb1e90b_ENSG00000203832.6.14";
chr1	/dev/stdin	CDS	148263904	148263955	.	-	2	gene_id "e7dfa079-6dc9-4af2-a6f3-256acdb1e90b_ENSG00000203832.6"; transcript_id "e7dfa079-6dc9-4af2-a6f3-256acdb1e90b_ENSG00000203832.6"; exon_number "14"; exon_id "e7dfa079-6dc9-4af2-a6f3-256acdb1e90b_ENSG00000203832.6.14";
chr1	/dev/stdin	exon	148264665	148264837	.	-	.	gene_id "e7dfa079-6dc9-4af2-a6f3-256acdb1e90b_ENSG00000203832.6"; transcript_id "e7dfa079-6dc9-4af2-a6f3-256acdb1e90b_ENSG00000203832.6"; exon_number "15"; exon_id "e7dfa079-6dc9-4af2-a6f3-256acdb1e90b_ENSG00000203832.6.15";
chr1	/dev/stdin	CDS	148264665	148264837	.	-	1	gene_id "e7dfa079-6dc9-4af2-a6f3-256acdb1e90b_ENSG00000203832.6"; transcript_id "e7dfa079-6dc9-4af2-a6f3-256acdb1e90b_ENSG00000203832.6"; exon_number "15"; exon_id "e7dfa079-6dc9-4af2-a6f3-256acdb1e90b_ENSG00000203832.6.15";
chr1	/dev/stdin	exon	148265446	148265497	.	-	.	gene_id "e7dfa079-6dc9-4af2-a6f3-256acdb1e90b_ENSG00000203832.6"; transcript_id "e7dfa079-6dc9-4af2-a6f3-256acdb1e90b_ENSG00000203832.6"; exon_number "16"; exon_id "e7dfa079-6dc9-4af2-a6f3-256acdb1e90b_ENSG00000203832.6.16";
chr1	/dev/stdin	CDS	148265446	148265497	.	-	2	gene_id "e7dfa079-6dc9-4af2-a6f3-256acdb1e90b_ENSG00000203832.6"; transcript_id "e7dfa079-6dc9-4af2-a6f3-256acdb1e90b_ENSG00000203832.6"; exon_number "16"; exon_id "e7dfa079-6dc9-4af2-a6f3-256acdb1e90b_ENSG00000203832.6.16";
chr1	/dev/stdin	exon	148266217	148266389	.	-	.	gene_id "e7dfa079-6dc9-4af2-a6f3-256acdb1e90b_ENSG00000203832.6"; transcript_id "e7dfa079-6dc9-4af2-a6f3-256acdb1e90b_ENSG00000203832.6"; exon_number "17"; exon_id "e7dfa079-6dc9-4af2-a6f3-256acdb1e90b_ENSG00000203832.6.17";
chr1	/dev/stdin	CDS	148266217	148266389	.	-	1	gene_id "e7dfa079-6dc9-4af2-a6f3-256acdb1e90b_ENSG00000203832.6"; transcript_id "e7dfa079-6dc9-4af2-a6f3-256acdb1e90b_ENSG00000203832.6"; exon_number "17"; exon_id "e7dfa079-6dc9-4af2-a6f3-256acdb1e90b_ENSG00000203832.6.17";
chr1	/dev/stdin	exon	148267018	148267126	.	-	.	gene_id "e7dfa079-6dc9-4af2-a6f3-256acdb1e90b_ENSG00000203832.6"; transcript_id "e7dfa079-6dc9-4af2-a6f3-256acdb1e90b_ENSG00000203832.6"; exon_number "18"; exon_id "e7dfa079-6dc9-4af2-a6f3-256acdb1e90b_ENSG00000203832.6.18";
chr1	/dev/stdin	CDS	148267018	148267126	.	-	2	gene_id "e7dfa079-6dc9-4af2-a6f3-256acdb1e90b_ENSG00000203832.6"; transcript_id "e7dfa079-6dc9-4af2-a6f3-256acdb1e90b_ENSG00000203832.6"; exon_number "18"; exon_id "e7dfa079-6dc9-4af2-a6f3-256acdb1e90b_ENSG00000203832.6.18";
chr1	/dev/stdin	exon	148267841	148268013	.	-	.	gene_id "e7dfa079-6dc9-4af2-a6f3-256acdb1e90b_ENSG00000203832.6"; transcript_id "e7dfa079-6dc9-4af2-a6f3-256acdb1e90b_ENSG00000203832.6"; exon_number "19"; exon_id "e7dfa079-6dc9-4af2-a6f3-256acdb1e90b_ENSG00000203832.6.19";
chr1	/dev/stdin	CDS	148267841	148268013	.	-	1	gene_id "e7dfa079-6dc9-4af2-a6f3-256acdb1e90b_ENSG00000203832.6"; transcript_id "e7dfa079-6dc9-4af2-a6f3-256acdb1e90b_ENSG00000203832.6"; exon_number "19"; exon_id "e7dfa079-6dc9-4af2-a6f3-256acdb1e90b_ENSG00000203832.6.19";
chr1	/dev/stdin	exon	148268676	148268727	.	-	.	gene_id "e7dfa079-6dc9-4af2-a6f3-256acdb1e90b_ENSG00000203832.6"; transcript_id "e7dfa079-6dc9-4af2-a6f3-256acdb1e90b_ENSG00000203832.6"; exon_number "20"; exon_id "e7dfa079-6dc9-4af2-a6f3-256acdb1e90b_ENSG00000203832.6.20";
chr1	/dev/stdin	CDS	148268676	148268727	.	-	2	gene_id "e7dfa079-6dc9-4af2-a6f3-256acdb1e90b_ENSG00000203832.6"; transcript_id "e7dfa079-6dc9-4af2-a6f3-256acdb1e90b_ENSG00000203832.6"; exon_number "20"; exon_id "e7dfa079-6dc9-4af2-a6f3-256acdb1e90b_ENSG00000203832.6.20";
chr1	/dev/stdin	exon	148269437	148269609	.	-	.	gene_id "e7dfa079-6dc9-4af2-a6f3-256acdb1e90b_ENSG00000203832.6"; transcript_id "e7dfa079-6dc9-4af2-a6f3-256acdb1e90b_ENSG00000203832.6"; exon_number "21"; exon_id "e7dfa079-6dc9-4af2-a6f3-256acdb1e90b_ENSG00000203832.6.21";
chr1	/dev/stdin	CDS	148269437	148269609	.	-	1	gene_id "e7dfa079-6dc9-4af2-a6f3-256acdb1e90b_ENSG00000203832.6"; transcript_id "e7dfa079-6dc9-4af2-a6f3-256acdb1e90b_ENSG00000203832.6"; exon_number "21"; exon_id "e7dfa079-6dc9-4af2-a6f3-256acdb1e90b_ENSG00000203832.6.21";
chr1	/dev/stdin	exon	148270218	148270269	.	-	.	gene_id "e7dfa079-6dc9-4af2-a6f3-256acdb1e90b_ENSG00000203832.6"; transcript_id "e7dfa079-6dc9-4af2-a6f3-256acdb1e90b_ENSG00000203832.6"; exon_number "22"; exon_id "e7dfa079-6dc9-4af2-a6f3-256acdb1e90b_ENSG00000203832.6.22";
chr1	/dev/stdin	CDS	148270218	148270269	.	-	2	gene_id "e7dfa079-6dc9-4af2-a6f3-256acdb1e90b_ENSG00000203832.6"; transcript_id "e7dfa079-6dc9-4af2-a6f3-256acdb1e90b_ENSG00000203832.6"; exon_number "22"; exon_id "e7dfa079-6dc9-4af2-a6f3-256acdb1e90b_ENSG00000203832.6.22";
chr1	/dev/stdin	exon	148270989	148271161	.	-	.	gene_id "e7dfa079-6dc9-4af2-a6f3-256acdb1e90b_ENSG00000203832.6"; transcript_id "e7dfa079-6dc9-4af2-a6f3-256acdb1e90b_ENSG00000203832.6"; exon_number "23"; exon_id "e7dfa079-6dc9-4af2-a6f3-256acdb1e90b_ENSG00000203832.6.23";
chr1	/dev/stdin	CDS	148270989	148271161	.	-	1	gene_id "e7dfa079-6dc9-4af2-a6f3-256acdb1e90b_ENSG00000203832.6"; transcript_id "e7dfa079-6dc9-4af2-a6f3-256acdb1e90b_ENSG00000203832.6"; exon_number "23"; exon_id "e7dfa079-6dc9-4af2-a6f3-256acdb1e90b_ENSG00000203832.6.23";
chr1	/dev/stdin	exon	148271792	148271900	.	-	.	gene_id "e7dfa079-6dc9-4af2-a6f3-256acdb1e90b_ENSG00000203832.6"; transcript_id "e7dfa079-6dc9-4af2-a6f3-256acdb1e90b_ENSG00000203832.6"; exon_number "24"; exon_id "e7dfa079-6dc9-4af2-a6f3-256acdb1e90b_ENSG00000203832.6.24";
chr1	/dev/stdin	CDS	148271792	148271900	.	-	2	gene_id "e7dfa079-6dc9-4af2-a6f3-256acdb1e90b_ENSG00000203832.6"; transcript_id "e7dfa079-6dc9-4af2-a6f3-256acdb1e90b_ENSG00000203832.6"; exon_number "24"; exon_id "e7dfa079-6dc9-4af2-a6f3-256acdb1e90b_ENSG00000203832.6.24";
chr1	/dev/stdin	exon	148272615	148272787	.	-	.	gene_id "e7dfa079-6dc9-4af2-a6f3-256acdb1e90b_ENSG00000203832.6"; transcript_id "e7dfa079-6dc9-4af2-a6f3-256acdb1e90b_ENSG00000203832.6"; exon_number "25"; exon_id "e7dfa079-6dc9-4af2-a6f3-256acdb1e90b_ENSG00000203832.6.25";
chr1	/dev/stdin	CDS	148272615	148272787	.	-	1	gene_id "e7dfa079-6dc9-4af2-a6f3-256acdb1e90b_ENSG00000203832.6"; transcript_id "e7dfa079-6dc9-4af2-a6f3-256acdb1e90b_ENSG00000203832.6"; exon_number "25"; exon_id "e7dfa079-6dc9-4af2-a6f3-256acdb1e90b_ENSG00000203832.6.25";
chr1	/dev/stdin	exon	148273448	148273499	.	-	.	gene_id "e7dfa079-6dc9-4af2-a6f3-256acdb1e90b_ENSG00000203832.6"; transcript_id "e7dfa079-6dc9-4af2-a6f3-256acdb1e90b_ENSG00000203832.6"; exon_number "26"; exon_id "e7dfa079-6dc9-4af2-a6f3-256acdb1e90b_ENSG00000203832.6.26";
chr1	/dev/stdin	CDS	148273448	148273499	.	-	2	gene_id "e7dfa079-6dc9-4af2-a6f3-256acdb1e90b_ENSG00000203832.6"; transcript_id "e7dfa079-6dc9-4af2-a6f3-256acdb1e90b_ENSG00000203832.6"; exon_number "26"; exon_id "e7dfa079-6dc9-4af2-a6f3-256acdb1e90b_ENSG00000203832.6.26";
chr1	/dev/stdin	exon	148274209	148274381	.	-	.	gene_id "e7dfa079-6dc9-4af2-a6f3-256acdb1e90b_ENSG00000203832.6"; transcript_id "e7dfa079-6dc9-4af2-a6f3-256acdb1e90b_ENSG00000203832.6"; exon_number "27"; exon_id "e7dfa079-6dc9-4af2-a6f3-256acdb1e90b_ENSG00000203832.6.27";
chr1	/dev/stdin	CDS	148274209	148274381	.	-	1	gene_id "e7dfa079-6dc9-4af2-a6f3-256acdb1e90b_ENSG00000203832.6"; transcript_id "e7dfa079-6dc9-4af2-a6f3-256acdb1e90b_ENSG00000203832.6"; exon_number "27"; exon_id "e7dfa079-6dc9-4af2-a6f3-256acdb1e90b_ENSG00000203832.6.27";
chr1	/dev/stdin	exon	148274982	148275033	.	-	.	gene_id "e7dfa079-6dc9-4af2-a6f3-256acdb1e90b_ENSG00000203832.6"; transcript_id "e7dfa079-6dc9-4af2-a6f3-256acdb1e90b_ENSG00000203832.6"; exon_number "28"; exon_id "e7dfa079-6dc9-4af2-a6f3-256acdb1e90b_ENSG00000203832.6.28";
chr1	/dev/stdin	CDS	148274982	148275033	.	-	2	gene_id "e7dfa079-6dc9-4af2-a6f3-256acdb1e90b_ENSG00000203832.6"; transcript_id "e7dfa079-6dc9-4af2-a6f3-256acdb1e90b_ENSG00000203832.6"; exon_number "28"; exon_id "e7dfa079-6dc9-4af2-a6f3-256acdb1e90b_ENSG00000203832.6.28";
chr1	/dev/stdin	exon	148275753	148275925	.	-	.	gene_id "e7dfa079-6dc9-4af2-a6f3-256acdb1e90b_ENSG00000203832.6"; transcript_id "e7dfa079-6dc9-4af2-a6f3-256acdb1e90b_ENSG00000203832.6"; exon_number "29"; exon_id "e7dfa079-6dc9-4af2-a6f3-256acdb1e90b_ENSG00000203832.6.29";
chr1	/dev/stdin	CDS	148275753	148275925	.	-	1	gene_id "e7dfa079-6dc9-4af2-a6f3-256acdb1e90b_ENSG00000203832.6"; transcript_id "e7dfa079-6dc9-4af2-a6f3-256acdb1e90b_ENSG00000203832.6"; exon_number "29"; exon_id "e7dfa079-6dc9-4af2-a6f3-256acdb1e90b_ENSG00000203832.6.29";
chr1	/dev/stdin	exon	148279747	148279855	.	-	.	gene_id "e7dfa079-6dc9-4af2-a6f3-256acdb1e90b_ENSG00000203832.6"; transcript_id "e7dfa079-6dc9-4af2-a6f3-256acdb1e90b_ENSG00000203832.6"; exon_number "30"; exon_id "e7dfa079-6dc9-4af2-a6f3-256acdb1e90b_ENSG00000203832.6.30";
chr1	/dev/stdin	CDS	148279747	148279855	.	-	2	gene_id "e7dfa079-6dc9-4af2-a6f3-256acdb1e90b_ENSG00000203832.6"; transcript_id "e7dfa079-6dc9-4af2-a6f3-256acdb1e90b_ENSG00000203832.6"; exon_number "30"; exon_id "e7dfa079-6dc9-4af2-a6f3-256acdb1e90b_ENSG00000203832.6.30";
chr1	/dev/stdin	exon	148280570	148280742	.	-	.	gene_id "e7dfa079-6dc9-4af2-a6f3-256acdb1e90b_ENSG00000203832.6"; transcript_id "e7dfa079-6dc9-4af2-a6f3-256acdb1e90b_ENSG00000203832.6"; exon_number "31"; exon_id "e7dfa079-6dc9-4af2-a6f3-256acdb1e90b_ENSG00000203832.6.31";
chr1	/dev/stdin	CDS	148280570	148280742	.	-	1	gene_id "e7dfa079-6dc9-4af2-a6f3-256acdb1e90b_ENSG00000203832.6"; transcript_id "e7dfa079-6dc9-4af2-a6f3-256acdb1e90b_ENSG00000203832.6"; exon_number "31"; exon_id "e7dfa079-6dc9-4af2-a6f3-256acdb1e90b_ENSG00000203832.6.31";
chr1	/dev/stdin	exon	148281403	148281443	.	-	.	gene_id "e7dfa079-6dc9-4af2-a6f3-256acdb1e90b_ENSG00000203832.6"; transcript_id "e7dfa079-6dc9-4af2-a6f3-256acdb1e90b_ENSG00000203832.6"; exon_number "32"; exon_id "e7dfa079-6dc9-4af2-a6f3-256acdb1e90b_ENSG00000203832.6.32";
chr1	/dev/stdin	CDS	148281403	148281443	.	-	0	gene_id "e7dfa079-6dc9-4af2-a6f3-256acdb1e90b_ENSG00000203832.6"; transcript_id "e7dfa079-6dc9-4af2-a6f3-256acdb1e90b_ENSG00000203832.6"; exon_number "32"; exon_id "e7dfa079-6dc9-4af2-a6f3-256acdb1e90b_ENSG00000203832.6.32";
chr1	/dev/stdin	start_codon	148281441	148281443	.	-	0	gene_id "e7dfa079-6dc9-4af2-a6f3-256acdb1e90b_ENSG00000203832.6"; transcript_id "e7dfa079-6dc9-4af2-a6f3-256acdb1e90b_ENSG00000203832.6"; exon_number "32"; exon_id "e7dfa079-6dc9-4af2-a6f3-256acdb1e90b_ENSG00000203832.6.32";
chr1	/dev/stdin	transcript	148252775	148263940	.	-	.	gene_id "9ec9b877-28ff-4056-a835-2739d9c46617_ENSG00000203832.6"; transcript_id "9ec9b877-28ff-4056-a835-2739d9c46617_ENSG00000203832.6";
chr1	/dev/stdin	exon	148252775	148252838	.	-	.	gene_id "9ec9b877-28ff-4056-a835-2739d9c46617_ENSG00000203832.6"; transcript_id "9ec9b877-28ff-4056-a835-2739d9c46617_ENSG00000203832.6"; exon_number "1"; exon_id "9ec9b877-28ff-4056-a835-2739d9c46617_ENSG00000203832.6.1";
chr1	/dev/stdin	CDS	148252775	148252838	.	-	0	gene_id "9ec9b877-28ff-4056-a835-2739d9c46617_ENSG00000203832.6"; transcript_id "9ec9b877-28ff-4056-a835-2739d9c46617_ENSG00000203832.6"; exon_number "1"; exon_id "9ec9b877-28ff-4056-a835-2739d9c46617_ENSG00000203832.6.1";
chr1	/dev/stdin	exon	148258317	148258489	.	-	.	gene_id "9ec9b877-28ff-4056-a835-2739d9c46617_ENSG00000203832.6"; transcript_id "9ec9b877-28ff-4056-a835-2739d9c46617_ENSG00000203832.6"; exon_number "2"; exon_id "9ec9b877-28ff-4056-a835-2739d9c46617_ENSG00000203832.6.2";
chr1	/dev/stdin	CDS	148258317	148258489	.	-	2	gene_id "9ec9b877-28ff-4056-a835-2739d9c46617_ENSG00000203832.6"; transcript_id "9ec9b877-28ff-4056-a835-2739d9c46617_ENSG00000203832.6"; exon_number "2"; exon_id "9ec9b877-28ff-4056-a835-2739d9c46617_ENSG00000203832.6.2";
chr1	/dev/stdin	exon	148259144	148259195	.	-	.	gene_id "9ec9b877-28ff-4056-a835-2739d9c46617_ENSG00000203832.6"; transcript_id "9ec9b877-28ff-4056-a835-2739d9c46617_ENSG00000203832.6"; exon_number "3"; exon_id "9ec9b877-28ff-4056-a835-2739d9c46617_ENSG00000203832.6.3";
chr1	/dev/stdin	CDS	148259144	148259195	.	-	0	gene_id "9ec9b877-28ff-4056-a835-2739d9c46617_ENSG00000203832.6"; transcript_id "9ec9b877-28ff-4056-a835-2739d9c46617_ENSG00000203832.6"; exon_number "3"; exon_id "9ec9b877-28ff-4056-a835-2739d9c46617_ENSG00000203832.6.3";
chr1	/dev/stdin	exon	148259905	148260077	.	-	.	gene_id "9ec9b877-28ff-4056-a835-2739d9c46617_ENSG00000203832.6"; transcript_id "9ec9b877-28ff-4056-a835-2739d9c46617_ENSG00000203832.6"; exon_number "4"; exon_id "9ec9b877-28ff-4056-a835-2739d9c46617_ENSG00000203832.6.4";
chr1	/dev/stdin	CDS	148259905	148260077	.	-	2	gene_id "9ec9b877-28ff-4056-a835-2739d9c46617_ENSG00000203832.6"; transcript_id "9ec9b877-28ff-4056-a835-2739d9c46617_ENSG00000203832.6"; exon_number "4"; exon_id "9ec9b877-28ff-4056-a835-2739d9c46617_ENSG00000203832.6.4";
chr1	/dev/stdin	exon	148260686	148260737	.	-	.	gene_id "9ec9b877-28ff-4056-a835-2739d9c46617_ENSG00000203832.6"; transcript_id "9ec9b877-28ff-4056-a835-2739d9c46617_ENSG00000203832.6"; exon_number "5"; exon_id "9ec9b877-28ff-4056-a835-2739d9c46617_ENSG00000203832.6.5";
chr1	/dev/stdin	CDS	148260686	148260737	.	-	0	gene_id "9ec9b877-28ff-4056-a835-2739d9c46617_ENSG00000203832.6"; transcript_id "9ec9b877-28ff-4056-a835-2739d9c46617_ENSG00000203832.6"; exon_number "5"; exon_id "9ec9b877-28ff-4056-a835-2739d9c46617_ENSG00000203832.6.5";
chr1	/dev/stdin	exon	148261457	148261629	.	-	.	gene_id "9ec9b877-28ff-4056-a835-2739d9c46617_ENSG00000203832.6"; transcript_id "9ec9b877-28ff-4056-a835-2739d9c46617_ENSG00000203832.6"; exon_number "6"; exon_id "9ec9b877-28ff-4056-a835-2739d9c46617_ENSG00000203832.6.6";
chr1	/dev/stdin	CDS	148261457	148261629	.	-	2	gene_id "9ec9b877-28ff-4056-a835-2739d9c46617_ENSG00000203832.6"; transcript_id "9ec9b877-28ff-4056-a835-2739d9c46617_ENSG00000203832.6"; exon_number "6"; exon_id "9ec9b877-28ff-4056-a835-2739d9c46617_ENSG00000203832.6.6";
chr1	/dev/stdin	exon	148262258	148262366	.	-	.	gene_id "9ec9b877-28ff-4056-a835-2739d9c46617_ENSG00000203832.6"; transcript_id "9ec9b877-28ff-4056-a835-2739d9c46617_ENSG00000203832.6"; exon_number "7"; exon_id "9ec9b877-28ff-4056-a835-2739d9c46617_ENSG00000203832.6.7";
chr1	/dev/stdin	CDS	148262258	148262366	.	-	0	gene_id "9ec9b877-28ff-4056-a835-2739d9c46617_ENSG00000203832.6"; transcript_id "9ec9b877-28ff-4056-a835-2739d9c46617_ENSG00000203832.6"; exon_number "7"; exon_id "9ec9b877-28ff-4056-a835-2739d9c46617_ENSG00000203832.6.7";
chr1	/dev/stdin	exon	148263081	148263253	.	-	.	gene_id "9ec9b877-28ff-4056-a835-2739d9c46617_ENSG00000203832.6"; transcript_id "9ec9b877-28ff-4056-a835-2739d9c46617_ENSG00000203832.6"; exon_number "8"; exon_id "9ec9b877-28ff-4056-a835-2739d9c46617_ENSG00000203832.6.8";
chr1	/dev/stdin	CDS	148263081	148263253	.	-	2	gene_id "9ec9b877-28ff-4056-a835-2739d9c46617_ENSG00000203832.6"; transcript_id "9ec9b877-28ff-4056-a835-2739d9c46617_ENSG00000203832.6"; exon_number "8"; exon_id "9ec9b877-28ff-4056-a835-2739d9c46617_ENSG00000203832.6.8";
chr1	/dev/stdin	exon	148263904	148263940	.	-	.	gene_id "9ec9b877-28ff-4056-a835-2739d9c46617_ENSG00000203832.6"; transcript_id "9ec9b877-28ff-4056-a835-2739d9c46617_ENSG00000203832.6"; exon_number "9"; exon_id "9ec9b877-28ff-4056-a835-2739d9c46617_ENSG00000203832.6.9";
chr1	/dev/stdin	CDS	148263904	148263940	.	-	0	gene_id "9ec9b877-28ff-4056-a835-2739d9c46617_ENSG00000203832.6"; transcript_id "9ec9b877-28ff-4056-a835-2739d9c46617_ENSG00000203832.6"; exon_number "9"; exon_id "9ec9b877-28ff-4056-a835-2739d9c46617_ENSG00000203832.6.9";
chr1	/dev/stdin	start_codon	148263938	148263940	.	-	0	gene_id "9ec9b877-28ff-4056-a835-2739d9c46617_ENSG00000203832.6"; transcript_id "9ec9b877-28ff-4056-a835-2739d9c46617_ENSG00000203832.6"; exon_number "9"; exon_id "9ec9b877-28ff-4056-a835-2739d9c46617_ENSG00000203832.6.9";
chr1	/dev/stdin	transcript	148252782	148267127	.	-	.	gene_id "2106e874-991c-4cfd-a4c6-1a4916bb7596_ENSG00000203832.6"; transcript_id "2106e874-991c-4cfd-a4c6-1a4916bb7596_ENSG00000203832.6";
chr1	/dev/stdin	exon	148252782	148252838	.	-	.	gene_id "2106e874-991c-4cfd-a4c6-1a4916bb7596_ENSG00000203832.6"; transcript_id "2106e874-991c-4cfd-a4c6-1a4916bb7596_ENSG00000203832.6"; exon_number "1"; exon_id "2106e874-991c-4cfd-a4c6-1a4916bb7596_ENSG00000203832.6.1";
chr1	/dev/stdin	CDS	148252782	148252838	.	-	2	gene_id "2106e874-991c-4cfd-a4c6-1a4916bb7596_ENSG00000203832.6"; transcript_id "2106e874-991c-4cfd-a4c6-1a4916bb7596_ENSG00000203832.6"; exon_number "1"; exon_id "2106e874-991c-4cfd-a4c6-1a4916bb7596_ENSG00000203832.6.1";
chr1	/dev/stdin	exon	148253553	148253725	.	-	.	gene_id "2106e874-991c-4cfd-a4c6-1a4916bb7596_ENSG00000203832.6"; transcript_id "2106e874-991c-4cfd-a4c6-1a4916bb7596_ENSG00000203832.6"; exon_number "2"; exon_id "2106e874-991c-4cfd-a4c6-1a4916bb7596_ENSG00000203832.6.2";
chr1	/dev/stdin	CDS	148253553	148253725	.	-	1	gene_id "2106e874-991c-4cfd-a4c6-1a4916bb7596_ENSG00000203832.6"; transcript_id "2106e874-991c-4cfd-a4c6-1a4916bb7596_ENSG00000203832.6"; exon_number "2"; exon_id "2106e874-991c-4cfd-a4c6-1a4916bb7596_ENSG00000203832.6.2";
chr1	/dev/stdin	exon	148254380	148254431	.	-	.	gene_id "2106e874-991c-4cfd-a4c6-1a4916bb7596_ENSG00000203832.6"; transcript_id "2106e874-991c-4cfd-a4c6-1a4916bb7596_ENSG00000203832.6"; exon_number "3"; exon_id "2106e874-991c-4cfd-a4c6-1a4916bb7596_ENSG00000203832.6.3";
chr1	/dev/stdin	CDS	148254380	148254431	.	-	2	gene_id "2106e874-991c-4cfd-a4c6-1a4916bb7596_ENSG00000203832.6"; transcript_id "2106e874-991c-4cfd-a4c6-1a4916bb7596_ENSG00000203832.6"; exon_number "3"; exon_id "2106e874-991c-4cfd-a4c6-1a4916bb7596_ENSG00000203832.6.3";
chr1	/dev/stdin	exon	148255141	148255313	.	-	.	gene_id "2106e874-991c-4cfd-a4c6-1a4916bb7596_ENSG00000203832.6"; transcript_id "2106e874-991c-4cfd-a4c6-1a4916bb7596_ENSG00000203832.6"; exon_number "4"; exon_id "2106e874-991c-4cfd-a4c6-1a4916bb7596_ENSG00000203832.6.4";
chr1	/dev/stdin	CDS	148255141	148255313	.	-	1	gene_id "2106e874-991c-4cfd-a4c6-1a4916bb7596_ENSG00000203832.6"; transcript_id "2106e874-991c-4cfd-a4c6-1a4916bb7596_ENSG00000203832.6"; exon_number "4"; exon_id "2106e874-991c-4cfd-a4c6-1a4916bb7596_ENSG00000203832.6.4";
chr1	/dev/stdin	exon	148255922	148255973	.	-	.	gene_id "2106e874-991c-4cfd-a4c6-1a4916bb7596_ENSG00000203832.6"; transcript_id "2106e874-991c-4cfd-a4c6-1a4916bb7596_ENSG00000203832.6"; exon_number "5"; exon_id "2106e874-991c-4cfd-a4c6-1a4916bb7596_ENSG00000203832.6.5";
chr1	/dev/stdin	CDS	148255922	148255973	.	-	2	gene_id "2106e874-991c-4cfd-a4c6-1a4916bb7596_ENSG00000203832.6"; transcript_id "2106e874-991c-4cfd-a4c6-1a4916bb7596_ENSG00000203832.6"; exon_number "5"; exon_id "2106e874-991c-4cfd-a4c6-1a4916bb7596_ENSG00000203832.6.5";
chr1	/dev/stdin	exon	148256693	148256865	.	-	.	gene_id "2106e874-991c-4cfd-a4c6-1a4916bb7596_ENSG00000203832.6"; transcript_id "2106e874-991c-4cfd-a4c6-1a4916bb7596_ENSG00000203832.6"; exon_number "6"; exon_id "2106e874-991c-4cfd-a4c6-1a4916bb7596_ENSG00000203832.6.6";
chr1	/dev/stdin	CDS	148256693	148256865	.	-	1	gene_id "2106e874-991c-4cfd-a4c6-1a4916bb7596_ENSG00000203832.6"; transcript_id "2106e874-991c-4cfd-a4c6-1a4916bb7596_ENSG00000203832.6"; exon_number "6"; exon_id "2106e874-991c-4cfd-a4c6-1a4916bb7596_ENSG00000203832.6.6";
chr1	/dev/stdin	exon	148257494	148257602	.	-	.	gene_id "2106e874-991c-4cfd-a4c6-1a4916bb7596_ENSG00000203832.6"; transcript_id "2106e874-991c-4cfd-a4c6-1a4916bb7596_ENSG00000203832.6"; exon_number "7"; exon_id "2106e874-991c-4cfd-a4c6-1a4916bb7596_ENSG00000203832.6.7";
chr1	/dev/stdin	CDS	148257494	148257602	.	-	2	gene_id "2106e874-991c-4cfd-a4c6-1a4916bb7596_ENSG00000203832.6"; transcript_id "2106e874-991c-4cfd-a4c6-1a4916bb7596_ENSG00000203832.6"; exon_number "7"; exon_id "2106e874-991c-4cfd-a4c6-1a4916bb7596_ENSG00000203832.6.7";
chr1	/dev/stdin	exon	148258317	148258489	.	-	.	gene_id "2106e874-991c-4cfd-a4c6-1a4916bb7596_ENSG00000203832.6"; transcript_id "2106e874-991c-4cfd-a4c6-1a4916bb7596_ENSG00000203832.6"; exon_number "8"; exon_id "2106e874-991c-4cfd-a4c6-1a4916bb7596_ENSG00000203832.6.8";
chr1	/dev/stdin	CDS	148258317	148258489	.	-	1	gene_id "2106e874-991c-4cfd-a4c6-1a4916bb7596_ENSG00000203832.6"; transcript_id "2106e874-991c-4cfd-a4c6-1a4916bb7596_ENSG00000203832.6"; exon_number "8"; exon_id "2106e874-991c-4cfd-a4c6-1a4916bb7596_ENSG00000203832.6.8";
chr1	/dev/stdin	exon	148259144	148259195	.	-	.	gene_id "2106e874-991c-4cfd-a4c6-1a4916bb7596_ENSG00000203832.6"; transcript_id "2106e874-991c-4cfd-a4c6-1a4916bb7596_ENSG00000203832.6"; exon_number "9"; exon_id "2106e874-991c-4cfd-a4c6-1a4916bb7596_ENSG00000203832.6.9";
chr1	/dev/stdin	CDS	148259144	148259195	.	-	2	gene_id "2106e874-991c-4cfd-a4c6-1a4916bb7596_ENSG00000203832.6"; transcript_id "2106e874-991c-4cfd-a4c6-1a4916bb7596_ENSG00000203832.6"; exon_number "9"; exon_id "2106e874-991c-4cfd-a4c6-1a4916bb7596_ENSG00000203832.6.9";
chr1	/dev/stdin	exon	148259905	148260077	.	-	.	gene_id "2106e874-991c-4cfd-a4c6-1a4916bb7596_ENSG00000203832.6"; transcript_id "2106e874-991c-4cfd-a4c6-1a4916bb7596_ENSG00000203832.6"; exon_number "10"; exon_id "2106e874-991c-4cfd-a4c6-1a4916bb7596_ENSG00000203832.6.10";
chr1	/dev/stdin	CDS	148259905	148260077	.	-	1	gene_id "2106e874-991c-4cfd-a4c6-1a4916bb7596_ENSG00000203832.6"; transcript_id "2106e874-991c-4cfd-a4c6-1a4916bb7596_ENSG00000203832.6"; exon_number "10"; exon_id "2106e874-991c-4cfd-a4c6-1a4916bb7596_ENSG00000203832.6.10";
chr1	/dev/stdin	exon	148260686	148260737	.	-	.	gene_id "2106e874-991c-4cfd-a4c6-1a4916bb7596_ENSG00000203832.6"; transcript_id "2106e874-991c-4cfd-a4c6-1a4916bb7596_ENSG00000203832.6"; exon_number "11"; exon_id "2106e874-991c-4cfd-a4c6-1a4916bb7596_ENSG00000203832.6.11";
chr1	/dev/stdin	CDS	148260686	148260737	.	-	2	gene_id "2106e874-991c-4cfd-a4c6-1a4916bb7596_ENSG00000203832.6"; transcript_id "2106e874-991c-4cfd-a4c6-1a4916bb7596_ENSG00000203832.6"; exon_number "11"; exon_id "2106e874-991c-4cfd-a4c6-1a4916bb7596_ENSG00000203832.6.11";
chr1	/dev/stdin	exon	148261457	148261629	.	-	.	gene_id "2106e874-991c-4cfd-a4c6-1a4916bb7596_ENSG00000203832.6"; transcript_id "2106e874-991c-4cfd-a4c6-1a4916bb7596_ENSG00000203832.6"; exon_number "12"; exon_id "2106e874-991c-4cfd-a4c6-1a4916bb7596_ENSG00000203832.6.12";
chr1	/dev/stdin	CDS	148261457	148261629	.	-	1	gene_id "2106e874-991c-4cfd-a4c6-1a4916bb7596_ENSG00000203832.6"; transcript_id "2106e874-991c-4cfd-a4c6-1a4916bb7596_ENSG00000203832.6"; exon_number "12"; exon_id "2106e874-991c-4cfd-a4c6-1a4916bb7596_ENSG00000203832.6.12";
chr1	/dev/stdin	exon	148262258	148262366	.	-	.	gene_id "2106e874-991c-4cfd-a4c6-1a4916bb7596_ENSG00000203832.6"; transcript_id "2106e874-991c-4cfd-a4c6-1a4916bb7596_ENSG00000203832.6"; exon_number "13"; exon_id "2106e874-991c-4cfd-a4c6-1a4916bb7596_ENSG00000203832.6.13";
chr1	/dev/stdin	CDS	148262258	148262366	.	-	2	gene_id "2106e874-991c-4cfd-a4c6-1a4916bb7596_ENSG00000203832.6"; transcript_id "2106e874-991c-4cfd-a4c6-1a4916bb7596_ENSG00000203832.6"; exon_number "13"; exon_id "2106e874-991c-4cfd-a4c6-1a4916bb7596_ENSG00000203832.6.13";
chr1	/dev/stdin	exon	148263081	148263253	.	-	.	gene_id "2106e874-991c-4cfd-a4c6-1a4916bb7596_ENSG00000203832.6"; transcript_id "2106e874-991c-4cfd-a4c6-1a4916bb7596_ENSG00000203832.6"; exon_number "14"; exon_id "2106e874-991c-4cfd-a4c6-1a4916bb7596_ENSG00000203832.6.14";
chr1	/dev/stdin	CDS	148263081	148263253	.	-	1	gene_id "2106e874-991c-4cfd-a4c6-1a4916bb7596_ENSG00000203832.6"; transcript_id "2106e874-991c-4cfd-a4c6-1a4916bb7596_ENSG00000203832.6"; exon_number "14"; exon_id "2106e874-991c-4cfd-a4c6-1a4916bb7596_ENSG00000203832.6.14";
chr1	/dev/stdin	exon	148263904	148263955	.	-	.	gene_id "2106e874-991c-4cfd-a4c6-1a4916bb7596_ENSG00000203832.6"; transcript_id "2106e874-991c-4cfd-a4c6-1a4916bb7596_ENSG00000203832.6"; exon_number "15"; exon_id "2106e874-991c-4cfd-a4c6-1a4916bb7596_ENSG00000203832.6.15";
chr1	/dev/stdin	CDS	148263904	148263955	.	-	2	gene_id "2106e874-991c-4cfd-a4c6-1a4916bb7596_ENSG00000203832.6"; transcript_id "2106e874-991c-4cfd-a4c6-1a4916bb7596_ENSG00000203832.6"; exon_number "15"; exon_id "2106e874-991c-4cfd-a4c6-1a4916bb7596_ENSG00000203832.6.15";
chr1	/dev/stdin	exon	148264665	148264837	.	-	.	gene_id "2106e874-991c-4cfd-a4c6-1a4916bb7596_ENSG00000203832.6"; transcript_id "2106e874-991c-4cfd-a4c6-1a4916bb7596_ENSG00000203832.6"; exon_number "16"; exon_id "2106e874-991c-4cfd-a4c6-1a4916bb7596_ENSG00000203832.6.16";
chr1	/dev/stdin	CDS	148264665	148264837	.	-	1	gene_id "2106e874-991c-4cfd-a4c6-1a4916bb7596_ENSG00000203832.6"; transcript_id "2106e874-991c-4cfd-a4c6-1a4916bb7596_ENSG00000203832.6"; exon_number "16"; exon_id "2106e874-991c-4cfd-a4c6-1a4916bb7596_ENSG00000203832.6.16";
chr1	/dev/stdin	exon	148265446	148265497	.	-	.	gene_id "2106e874-991c-4cfd-a4c6-1a4916bb7596_ENSG00000203832.6"; transcript_id "2106e874-991c-4cfd-a4c6-1a4916bb7596_ENSG00000203832.6"; exon_number "17"; exon_id "2106e874-991c-4cfd-a4c6-1a4916bb7596_ENSG00000203832.6.17";
chr1	/dev/stdin	CDS	148265446	148265497	.	-	2	gene_id "2106e874-991c-4cfd-a4c6-1a4916bb7596_ENSG00000203832.6"; transcript_id "2106e874-991c-4cfd-a4c6-1a4916bb7596_ENSG00000203832.6"; exon_number "17"; exon_id "2106e874-991c-4cfd-a4c6-1a4916bb7596_ENSG00000203832.6.17";
chr1	/dev/stdin	exon	148266217	148266389	.	-	.	gene_id "2106e874-991c-4cfd-a4c6-1a4916bb7596_ENSG00000203832.6"; transcript_id "2106e874-991c-4cfd-a4c6-1a4916bb7596_ENSG00000203832.6"; exon_number "18"; exon_id "2106e874-991c-4cfd-a4c6-1a4916bb7596_ENSG00000203832.6.18";
chr1	/dev/stdin	CDS	148266217	148266389	.	-	1	gene_id "2106e874-991c-4cfd-a4c6-1a4916bb7596_ENSG00000203832.6"; transcript_id "2106e874-991c-4cfd-a4c6-1a4916bb7596_ENSG00000203832.6"; exon_number "18"; exon_id "2106e874-991c-4cfd-a4c6-1a4916bb7596_ENSG00000203832.6.18";
chr1	/dev/stdin	exon	148267018	148267127	.	-	.	gene_id "2106e874-991c-4cfd-a4c6-1a4916bb7596_ENSG00000203832.6"; transcript_id "2106e874-991c-4cfd-a4c6-1a4916bb7596_ENSG00000203832.6"; exon_number "19"; exon_id "2106e874-991c-4cfd-a4c6-1a4916bb7596_ENSG00000203832.6.19";
chr1	/dev/stdin	CDS	148267018	148267127	.	-	0	gene_id "2106e874-991c-4cfd-a4c6-1a4916bb7596_ENSG00000203832.6"; transcript_id "2106e874-991c-4cfd-a4c6-1a4916bb7596_ENSG00000203832.6"; exon_number "19"; exon_id "2106e874-991c-4cfd-a4c6-1a4916bb7596_ENSG00000203832.6.19";
chr1	/dev/stdin	start_codon	148267125	148267127	.	-	0	gene_id "2106e874-991c-4cfd-a4c6-1a4916bb7596_ENSG00000203832.6"; transcript_id "2106e874-991c-4cfd-a4c6-1a4916bb7596_ENSG00000203832.6"; exon_number "19"; exon_id "2106e874-991c-4cfd-a4c6-1a4916bb7596_ENSG00000203832.6.19";
chr1	/dev/stdin	transcript	148262302	148279857	.	-	.	gene_id "a8a90af2-9a31-44d2-9290-6274b7547b11_ENSG00000203832.6"; transcript_id "a8a90af2-9a31-44d2-9290-6274b7547b11_ENSG00000203832.6";
chr1	/dev/stdin	exon	148262302	148262366	.	-	.	gene_id "a8a90af2-9a31-44d2-9290-6274b7547b11_ENSG00000203832.6"; transcript_id "a8a90af2-9a31-44d2-9290-6274b7547b11_ENSG00000203832.6"; exon_number "1"; exon_id "a8a90af2-9a31-44d2-9290-6274b7547b11_ENSG00000203832.6.1";
chr1	/dev/stdin	CDS	148262302	148262366	.	-	1	gene_id "a8a90af2-9a31-44d2-9290-6274b7547b11_ENSG00000203832.6"; transcript_id "a8a90af2-9a31-44d2-9290-6274b7547b11_ENSG00000203832.6"; exon_number "1"; exon_id "a8a90af2-9a31-44d2-9290-6274b7547b11_ENSG00000203832.6.1";
chr1	/dev/stdin	exon	148263081	148263253	.	-	.	gene_id "a8a90af2-9a31-44d2-9290-6274b7547b11_ENSG00000203832.6"; transcript_id "a8a90af2-9a31-44d2-9290-6274b7547b11_ENSG00000203832.6"; exon_number "2"; exon_id "a8a90af2-9a31-44d2-9290-6274b7547b11_ENSG00000203832.6.2";
chr1	/dev/stdin	CDS	148263081	148263253	.	-	0	gene_id "a8a90af2-9a31-44d2-9290-6274b7547b11_ENSG00000203832.6"; transcript_id "a8a90af2-9a31-44d2-9290-6274b7547b11_ENSG00000203832.6"; exon_number "2"; exon_id "a8a90af2-9a31-44d2-9290-6274b7547b11_ENSG00000203832.6.2";
chr1	/dev/stdin	exon	148263904	148263955	.	-	.	gene_id "a8a90af2-9a31-44d2-9290-6274b7547b11_ENSG00000203832.6"; transcript_id "a8a90af2-9a31-44d2-9290-6274b7547b11_ENSG00000203832.6"; exon_number "3"; exon_id "a8a90af2-9a31-44d2-9290-6274b7547b11_ENSG00000203832.6.3";
chr1	/dev/stdin	CDS	148263904	148263955	.	-	1	gene_id "a8a90af2-9a31-44d2-9290-6274b7547b11_ENSG00000203832.6"; transcript_id "a8a90af2-9a31-44d2-9290-6274b7547b11_ENSG00000203832.6"; exon_number "3"; exon_id "a8a90af2-9a31-44d2-9290-6274b7547b11_ENSG00000203832.6.3";
chr1	/dev/stdin	exon	148264665	148264837	.	-	.	gene_id "a8a90af2-9a31-44d2-9290-6274b7547b11_ENSG00000203832.6"; transcript_id "a8a90af2-9a31-44d2-9290-6274b7547b11_ENSG00000203832.6"; exon_number "4"; exon_id "a8a90af2-9a31-44d2-9290-6274b7547b11_ENSG00000203832.6.4";
chr1	/dev/stdin	CDS	148264665	148264837	.	-	0	gene_id "a8a90af2-9a31-44d2-9290-6274b7547b11_ENSG00000203832.6"; transcript_id "a8a90af2-9a31-44d2-9290-6274b7547b11_ENSG00000203832.6"; exon_number "4"; exon_id "a8a90af2-9a31-44d2-9290-6274b7547b11_ENSG00000203832.6.4";
chr1	/dev/stdin	exon	148265446	148265497	.	-	.	gene_id "a8a90af2-9a31-44d2-9290-6274b7547b11_ENSG00000203832.6"; transcript_id "a8a90af2-9a31-44d2-9290-6274b7547b11_ENSG00000203832.6"; exon_number "5"; exon_id "a8a90af2-9a31-44d2-9290-6274b7547b11_ENSG00000203832.6.5";
chr1	/dev/stdin	CDS	148265446	148265497	.	-	1	gene_id "a8a90af2-9a31-44d2-9290-6274b7547b11_ENSG00000203832.6"; transcript_id "a8a90af2-9a31-44d2-9290-6274b7547b11_ENSG00000203832.6"; exon_number "5"; exon_id "a8a90af2-9a31-44d2-9290-6274b7547b11_ENSG00000203832.6.5";
chr1	/dev/stdin	exon	148266217	148266389	.	-	.	gene_id "a8a90af2-9a31-44d2-9290-6274b7547b11_ENSG00000203832.6"; transcript_id "a8a90af2-9a31-44d2-9290-6274b7547b11_ENSG00000203832.6"; exon_number "6"; exon_id "a8a90af2-9a31-44d2-9290-6274b7547b11_ENSG00000203832.6.6";
chr1	/dev/stdin	CDS	148266217	148266389	.	-	0	gene_id "a8a90af2-9a31-44d2-9290-6274b7547b11_ENSG00000203832.6"; transcript_id "a8a90af2-9a31-44d2-9290-6274b7547b11_ENSG00000203832.6"; exon_number "6"; exon_id "a8a90af2-9a31-44d2-9290-6274b7547b11_ENSG00000203832.6.6";
chr1	/dev/stdin	exon	148267018	148267126	.	-	.	gene_id "a8a90af2-9a31-44d2-9290-6274b7547b11_ENSG00000203832.6"; transcript_id "a8a90af2-9a31-44d2-9290-6274b7547b11_ENSG00000203832.6"; exon_number "7"; exon_id "a8a90af2-9a31-44d2-9290-6274b7547b11_ENSG00000203832.6.7";
chr1	/dev/stdin	CDS	148267018	148267126	.	-	1	gene_id "a8a90af2-9a31-44d2-9290-6274b7547b11_ENSG00000203832.6"; transcript_id "a8a90af2-9a31-44d2-9290-6274b7547b11_ENSG00000203832.6"; exon_number "7"; exon_id "a8a90af2-9a31-44d2-9290-6274b7547b11_ENSG00000203832.6.7";
chr1	/dev/stdin	exon	148267841	148268013	.	-	.	gene_id "a8a90af2-9a31-44d2-9290-6274b7547b11_ENSG00000203832.6"; transcript_id "a8a90af2-9a31-44d2-9290-6274b7547b11_ENSG00000203832.6"; exon_number "8"; exon_id "a8a90af2-9a31-44d2-9290-6274b7547b11_ENSG00000203832.6.8";
chr1	/dev/stdin	CDS	148267841	148268013	.	-	0	gene_id "a8a90af2-9a31-44d2-9290-6274b7547b11_ENSG00000203832.6"; transcript_id "a8a90af2-9a31-44d2-9290-6274b7547b11_ENSG00000203832.6"; exon_number "8"; exon_id "a8a90af2-9a31-44d2-9290-6274b7547b11_ENSG00000203832.6.8";
chr1	/dev/stdin	exon	148268676	148268727	.	-	.	gene_id "a8a90af2-9a31-44d2-9290-6274b7547b11_ENSG00000203832.6"; transcript_id "a8a90af2-9a31-44d2-9290-6274b7547b11_ENSG00000203832.6"; exon_number "9"; exon_id "a8a90af2-9a31-44d2-9290-6274b7547b11_ENSG00000203832.6.9";
chr1	/dev/stdin	CDS	148268676	148268727	.	-	1	gene_id "a8a90af2-9a31-44d2-9290-6274b7547b11_ENSG00000203832.6"; transcript_id "a8a90af2-9a31-44d2-9290-6274b7547b11_ENSG00000203832.6"; exon_number "9"; exon_id "a8a90af2-9a31-44d2-9290-6274b7547b11_ENSG00000203832.6.9";
chr1	/dev/stdin	exon	148269437	148269609	.	-	.	gene_id "a8a90af2-9a31-44d2-9290-6274b7547b11_ENSG00000203832.6"; transcript_id "a8a90af2-9a31-44d2-9290-6274b7547b11_ENSG00000203832.6"; exon_number "10"; exon_id "a8a90af2-9a31-44d2-9290-6274b7547b11_ENSG00000203832.6.10";
chr1	/dev/stdin	CDS	148269437	148269609	.	-	0	gene_id "a8a90af2-9a31-44d2-9290-6274b7547b11_ENSG00000203832.6"; transcript_id "a8a90af2-9a31-44d2-9290-6274b7547b11_ENSG00000203832.6"; exon_number "10"; exon_id "a8a90af2-9a31-44d2-9290-6274b7547b11_ENSG00000203832.6.10";
chr1	/dev/stdin	exon	148270218	148270269	.	-	.	gene_id "a8a90af2-9a31-44d2-9290-6274b7547b11_ENSG00000203832.6"; transcript_id "a8a90af2-9a31-44d2-9290-6274b7547b11_ENSG00000203832.6"; exon_number "11"; exon_id "a8a90af2-9a31-44d2-9290-6274b7547b11_ENSG00000203832.6.11";
chr1	/dev/stdin	CDS	148270218	148270269	.	-	1	gene_id "a8a90af2-9a31-44d2-9290-6274b7547b11_ENSG00000203832.6"; transcript_id "a8a90af2-9a31-44d2-9290-6274b7547b11_ENSG00000203832.6"; exon_number "11"; exon_id "a8a90af2-9a31-44d2-9290-6274b7547b11_ENSG00000203832.6.11";
chr1	/dev/stdin	exon	148270989	148271161	.	-	.	gene_id "a8a90af2-9a31-44d2-9290-6274b7547b11_ENSG00000203832.6"; transcript_id "a8a90af2-9a31-44d2-9290-6274b7547b11_ENSG00000203832.6"; exon_number "12"; exon_id "a8a90af2-9a31-44d2-9290-6274b7547b11_ENSG00000203832.6.12";
chr1	/dev/stdin	CDS	148270989	148271161	.	-	0	gene_id "a8a90af2-9a31-44d2-9290-6274b7547b11_ENSG00000203832.6"; transcript_id "a8a90af2-9a31-44d2-9290-6274b7547b11_ENSG00000203832.6"; exon_number "12"; exon_id "a8a90af2-9a31-44d2-9290-6274b7547b11_ENSG00000203832.6.12";
chr1	/dev/stdin	exon	148271792	148271900	.	-	.	gene_id "a8a90af2-9a31-44d2-9290-6274b7547b11_ENSG00000203832.6"; transcript_id "a8a90af2-9a31-44d2-9290-6274b7547b11_ENSG00000203832.6"; exon_number "13"; exon_id "a8a90af2-9a31-44d2-9290-6274b7547b11_ENSG00000203832.6.13";
chr1	/dev/stdin	CDS	148271792	148271900	.	-	1	gene_id "a8a90af2-9a31-44d2-9290-6274b7547b11_ENSG00000203832.6"; transcript_id "a8a90af2-9a31-44d2-9290-6274b7547b11_ENSG00000203832.6"; exon_number "13"; exon_id "a8a90af2-9a31-44d2-9290-6274b7547b11_ENSG00000203832.6.13";
chr1	/dev/stdin	exon	148272615	148272787	.	-	.	gene_id "a8a90af2-9a31-44d2-9290-6274b7547b11_ENSG00000203832.6"; transcript_id "a8a90af2-9a31-44d2-9290-6274b7547b11_ENSG00000203832.6"; exon_number "14"; exon_id "a8a90af2-9a31-44d2-9290-6274b7547b11_ENSG00000203832.6.14";
chr1	/dev/stdin	CDS	148272615	148272787	.	-	0	gene_id "a8a90af2-9a31-44d2-9290-6274b7547b11_ENSG00000203832.6"; transcript_id "a8a90af2-9a31-44d2-9290-6274b7547b11_ENSG00000203832.6"; exon_number "14"; exon_id "a8a90af2-9a31-44d2-9290-6274b7547b11_ENSG00000203832.6.14";
chr1	/dev/stdin	exon	148273448	148273499	.	-	.	gene_id "a8a90af2-9a31-44d2-9290-6274b7547b11_ENSG00000203832.6"; transcript_id "a8a90af2-9a31-44d2-9290-6274b7547b11_ENSG00000203832.6"; exon_number "15"; exon_id "a8a90af2-9a31-44d2-9290-6274b7547b11_ENSG00000203832.6.15";
chr1	/dev/stdin	CDS	148273448	148273499	.	-	1	gene_id "a8a90af2-9a31-44d2-9290-6274b7547b11_ENSG00000203832.6"; transcript_id "a8a90af2-9a31-44d2-9290-6274b7547b11_ENSG00000203832.6"; exon_number "15"; exon_id "a8a90af2-9a31-44d2-9290-6274b7547b11_ENSG00000203832.6.15";
chr1	/dev/stdin	exon	148274209	148274381	.	-	.	gene_id "a8a90af2-9a31-44d2-9290-6274b7547b11_ENSG00000203832.6"; transcript_id "a8a90af2-9a31-44d2-9290-6274b7547b11_ENSG00000203832.6"; exon_number "16"; exon_id "a8a90af2-9a31-44d2-9290-6274b7547b11_ENSG00000203832.6.16";
chr1	/dev/stdin	CDS	148274209	148274381	.	-	0	gene_id "a8a90af2-9a31-44d2-9290-6274b7547b11_ENSG00000203832.6"; transcript_id "a8a90af2-9a31-44d2-9290-6274b7547b11_ENSG00000203832.6"; exon_number "16"; exon_id "a8a90af2-9a31-44d2-9290-6274b7547b11_ENSG00000203832.6.16";
chr1	/dev/stdin	exon	148274982	148275033	.	-	.	gene_id "a8a90af2-9a31-44d2-9290-6274b7547b11_ENSG00000203832.6"; transcript_id "a8a90af2-9a31-44d2-9290-6274b7547b11_ENSG00000203832.6"; exon_number "17"; exon_id "a8a90af2-9a31-44d2-9290-6274b7547b11_ENSG00000203832.6.17";
chr1	/dev/stdin	CDS	148274982	148275033	.	-	1	gene_id "a8a90af2-9a31-44d2-9290-6274b7547b11_ENSG00000203832.6"; transcript_id "a8a90af2-9a31-44d2-9290-6274b7547b11_ENSG00000203832.6"; exon_number "17"; exon_id "a8a90af2-9a31-44d2-9290-6274b7547b11_ENSG00000203832.6.17";
chr1	/dev/stdin	exon	148275753	148275925	.	-	.	gene_id "a8a90af2-9a31-44d2-9290-6274b7547b11_ENSG00000203832.6"; transcript_id "a8a90af2-9a31-44d2-9290-6274b7547b11_ENSG00000203832.6"; exon_number "18"; exon_id "a8a90af2-9a31-44d2-9290-6274b7547b11_ENSG00000203832.6.18";
chr1	/dev/stdin	CDS	148275753	148275925	.	-	0	gene_id "a8a90af2-9a31-44d2-9290-6274b7547b11_ENSG00000203832.6"; transcript_id "a8a90af2-9a31-44d2-9290-6274b7547b11_ENSG00000203832.6"; exon_number "18"; exon_id "a8a90af2-9a31-44d2-9290-6274b7547b11_ENSG00000203832.6.18";
chr1	/dev/stdin	exon	148276556	148276664	.	-	.	gene_id "a8a90af2-9a31-44d2-9290-6274b7547b11_ENSG00000203832.6"; transcript_id "a8a90af2-9a31-44d2-9290-6274b7547b11_ENSG00000203832.6"; exon_number "19"; exon_id "a8a90af2-9a31-44d2-9290-6274b7547b11_ENSG00000203832.6.19";
chr1	/dev/stdin	CDS	148276556	148276664	.	-	1	gene_id "a8a90af2-9a31-44d2-9290-6274b7547b11_ENSG00000203832.6"; transcript_id "a8a90af2-9a31-44d2-9290-6274b7547b11_ENSG00000203832.6"; exon_number "19"; exon_id "a8a90af2-9a31-44d2-9290-6274b7547b11_ENSG00000203832.6.19";
chr1	/dev/stdin	exon	148277379	148277551	.	-	.	gene_id "a8a90af2-9a31-44d2-9290-6274b7547b11_ENSG00000203832.6"; transcript_id "a8a90af2-9a31-44d2-9290-6274b7547b11_ENSG00000203832.6"; exon_number "20"; exon_id "a8a90af2-9a31-44d2-9290-6274b7547b11_ENSG00000203832.6.20";
chr1	/dev/stdin	CDS	148277379	148277551	.	-	0	gene_id "a8a90af2-9a31-44d2-9290-6274b7547b11_ENSG00000203832.6"; transcript_id "a8a90af2-9a31-44d2-9290-6274b7547b11_ENSG00000203832.6"; exon_number "20"; exon_id "a8a90af2-9a31-44d2-9290-6274b7547b11_ENSG00000203832.6.20";
chr1	/dev/stdin	exon	148278210	148278261	.	-	.	gene_id "a8a90af2-9a31-44d2-9290-6274b7547b11_ENSG00000203832.6"; transcript_id "a8a90af2-9a31-44d2-9290-6274b7547b11_ENSG00000203832.6"; exon_number "21"; exon_id "a8a90af2-9a31-44d2-9290-6274b7547b11_ENSG00000203832.6.21";
chr1	/dev/stdin	CDS	148278210	148278261	.	-	1	gene_id "a8a90af2-9a31-44d2-9290-6274b7547b11_ENSG00000203832.6"; transcript_id "a8a90af2-9a31-44d2-9290-6274b7547b11_ENSG00000203832.6"; exon_number "21"; exon_id "a8a90af2-9a31-44d2-9290-6274b7547b11_ENSG00000203832.6.21";
chr1	/dev/stdin	exon	148278971	148279143	.	-	.	gene_id "a8a90af2-9a31-44d2-9290-6274b7547b11_ENSG00000203832.6"; transcript_id "a8a90af2-9a31-44d2-9290-6274b7547b11_ENSG00000203832.6"; exon_number "22"; exon_id "a8a90af2-9a31-44d2-9290-6274b7547b11_ENSG00000203832.6.22";
chr1	/dev/stdin	CDS	148278971	148279143	.	-	0	gene_id "a8a90af2-9a31-44d2-9290-6274b7547b11_ENSG00000203832.6"; transcript_id "a8a90af2-9a31-44d2-9290-6274b7547b11_ENSG00000203832.6"; exon_number "22"; exon_id "a8a90af2-9a31-44d2-9290-6274b7547b11_ENSG00000203832.6.22";
chr1	/dev/stdin	exon	148279747	148279857	.	-	.	gene_id "a8a90af2-9a31-44d2-9290-6274b7547b11_ENSG00000203832.6"; transcript_id "a8a90af2-9a31-44d2-9290-6274b7547b11_ENSG00000203832.6"; exon_number "23"; exon_id "a8a90af2-9a31-44d2-9290-6274b7547b11_ENSG00000203832.6.23";
chr1	/dev/stdin	CDS	148279747	148279857	.	-	0	gene_id "a8a90af2-9a31-44d2-9290-6274b7547b11_ENSG00000203832.6"; transcript_id "a8a90af2-9a31-44d2-9290-6274b7547b11_ENSG00000203832.6"; exon_number "23"; exon_id "a8a90af2-9a31-44d2-9290-6274b7547b11_ENSG00000203832.6.23";
chr1	/dev/stdin	start_codon	148279855	148279857	.	-	0	gene_id "a8a90af2-9a31-44d2-9290-6274b7547b11_ENSG00000203832.6"; transcript_id "a8a90af2-9a31-44d2-9290-6274b7547b11_ENSG00000203832.6"; exon_number "23"; exon_id "a8a90af2-9a31-44d2-9290-6274b7547b11_ENSG00000203832.6.23";
chr1	/dev/stdin	transcript	148282992	148298250	.	-	.	gene_id "1233bf98-4807-4c71-89d5-79d0f4ac07b1_ENSG00000203832.6"; transcript_id "1233bf98-4807-4c71-89d5-79d0f4ac07b1_ENSG00000203832.6";
chr1	/dev/stdin	exon	148282992	148283048	.	-	.	gene_id "1233bf98-4807-4c71-89d5-79d0f4ac07b1_ENSG00000203832.6"; transcript_id "1233bf98-4807-4c71-89d5-79d0f4ac07b1_ENSG00000203832.6"; exon_number "1"; exon_id "1233bf98-4807-4c71-89d5-79d0f4ac07b1_ENSG00000203832.6.1";
chr1	/dev/stdin	CDS	148282992	148283048	.	-	1	gene_id "1233bf98-4807-4c71-89d5-79d0f4ac07b1_ENSG00000203832.6"; transcript_id "1233bf98-4807-4c71-89d5-79d0f4ac07b1_ENSG00000203832.6"; exon_number "1"; exon_id "1233bf98-4807-4c71-89d5-79d0f4ac07b1_ENSG00000203832.6.1";
chr1	/dev/stdin	exon	148283763	148283935	.	-	.	gene_id "1233bf98-4807-4c71-89d5-79d0f4ac07b1_ENSG00000203832.6"; transcript_id "1233bf98-4807-4c71-89d5-79d0f4ac07b1_ENSG00000203832.6"; exon_number "2"; exon_id "1233bf98-4807-4c71-89d5-79d0f4ac07b1_ENSG00000203832.6.2";
chr1	/dev/stdin	CDS	148283763	148283935	.	-	0	gene_id "1233bf98-4807-4c71-89d5-79d0f4ac07b1_ENSG00000203832.6"; transcript_id "1233bf98-4807-4c71-89d5-79d0f4ac07b1_ENSG00000203832.6"; exon_number "2"; exon_id "1233bf98-4807-4c71-89d5-79d0f4ac07b1_ENSG00000203832.6.2";
chr1	/dev/stdin	exon	148287789	148287840	.	-	.	gene_id "1233bf98-4807-4c71-89d5-79d0f4ac07b1_ENSG00000203832.6"; transcript_id "1233bf98-4807-4c71-89d5-79d0f4ac07b1_ENSG00000203832.6"; exon_number "3"; exon_id "1233bf98-4807-4c71-89d5-79d0f4ac07b1_ENSG00000203832.6.3";
chr1	/dev/stdin	CDS	148287789	148287840	.	-	1	gene_id "1233bf98-4807-4c71-89d5-79d0f4ac07b1_ENSG00000203832.6"; transcript_id "1233bf98-4807-4c71-89d5-79d0f4ac07b1_ENSG00000203832.6"; exon_number "3"; exon_id "1233bf98-4807-4c71-89d5-79d0f4ac07b1_ENSG00000203832.6.3";
chr1	/dev/stdin	exon	148288550	148288722	.	-	.	gene_id "1233bf98-4807-4c71-89d5-79d0f4ac07b1_ENSG00000203832.6"; transcript_id "1233bf98-4807-4c71-89d5-79d0f4ac07b1_ENSG00000203832.6"; exon_number "4"; exon_id "1233bf98-4807-4c71-89d5-79d0f4ac07b1_ENSG00000203832.6.4";
chr1	/dev/stdin	CDS	148288550	148288722	.	-	0	gene_id "1233bf98-4807-4c71-89d5-79d0f4ac07b1_ENSG00000203832.6"; transcript_id "1233bf98-4807-4c71-89d5-79d0f4ac07b1_ENSG00000203832.6"; exon_number "4"; exon_id "1233bf98-4807-4c71-89d5-79d0f4ac07b1_ENSG00000203832.6.4";
chr1	/dev/stdin	exon	148289331	148289382	.	-	.	gene_id "1233bf98-4807-4c71-89d5-79d0f4ac07b1_ENSG00000203832.6"; transcript_id "1233bf98-4807-4c71-89d5-79d0f4ac07b1_ENSG00000203832.6"; exon_number "5"; exon_id "1233bf98-4807-4c71-89d5-79d0f4ac07b1_ENSG00000203832.6.5";
chr1	/dev/stdin	CDS	148289331	148289382	.	-	1	gene_id "1233bf98-4807-4c71-89d5-79d0f4ac07b1_ENSG00000203832.6"; transcript_id "1233bf98-4807-4c71-89d5-79d0f4ac07b1_ENSG00000203832.6"; exon_number "5"; exon_id "1233bf98-4807-4c71-89d5-79d0f4ac07b1_ENSG00000203832.6.5";
chr1	/dev/stdin	exon	148290102	148290274	.	-	.	gene_id "1233bf98-4807-4c71-89d5-79d0f4ac07b1_ENSG00000203832.6"; transcript_id "1233bf98-4807-4c71-89d5-79d0f4ac07b1_ENSG00000203832.6"; exon_number "6"; exon_id "1233bf98-4807-4c71-89d5-79d0f4ac07b1_ENSG00000203832.6.6";
chr1	/dev/stdin	CDS	148290102	148290274	.	-	0	gene_id "1233bf98-4807-4c71-89d5-79d0f4ac07b1_ENSG00000203832.6"; transcript_id "1233bf98-4807-4c71-89d5-79d0f4ac07b1_ENSG00000203832.6"; exon_number "6"; exon_id "1233bf98-4807-4c71-89d5-79d0f4ac07b1_ENSG00000203832.6.6";
chr1	/dev/stdin	exon	148290903	148291011	.	-	.	gene_id "1233bf98-4807-4c71-89d5-79d0f4ac07b1_ENSG00000203832.6"; transcript_id "1233bf98-4807-4c71-89d5-79d0f4ac07b1_ENSG00000203832.6"; exon_number "7"; exon_id "1233bf98-4807-4c71-89d5-79d0f4ac07b1_ENSG00000203832.6.7";
chr1	/dev/stdin	CDS	148290903	148291011	.	-	1	gene_id "1233bf98-4807-4c71-89d5-79d0f4ac07b1_ENSG00000203832.6"; transcript_id "1233bf98-4807-4c71-89d5-79d0f4ac07b1_ENSG00000203832.6"; exon_number "7"; exon_id "1233bf98-4807-4c71-89d5-79d0f4ac07b1_ENSG00000203832.6.7";
chr1	/dev/stdin	exon	148291726	148291898	.	-	.	gene_id "1233bf98-4807-4c71-89d5-79d0f4ac07b1_ENSG00000203832.6"; transcript_id "1233bf98-4807-4c71-89d5-79d0f4ac07b1_ENSG00000203832.6"; exon_number "8"; exon_id "1233bf98-4807-4c71-89d5-79d0f4ac07b1_ENSG00000203832.6.8";
chr1	/dev/stdin	CDS	148291726	148291898	.	-	0	gene_id "1233bf98-4807-4c71-89d5-79d0f4ac07b1_ENSG00000203832.6"; transcript_id "1233bf98-4807-4c71-89d5-79d0f4ac07b1_ENSG00000203832.6"; exon_number "8"; exon_id "1233bf98-4807-4c71-89d5-79d0f4ac07b1_ENSG00000203832.6.8";
chr1	/dev/stdin	exon	148292559	148292610	.	-	.	gene_id "1233bf98-4807-4c71-89d5-79d0f4ac07b1_ENSG00000203832.6"; transcript_id "1233bf98-4807-4c71-89d5-79d0f4ac07b1_ENSG00000203832.6"; exon_number "9"; exon_id "1233bf98-4807-4c71-89d5-79d0f4ac07b1_ENSG00000203832.6.9";
chr1	/dev/stdin	CDS	148292559	148292610	.	-	1	gene_id "1233bf98-4807-4c71-89d5-79d0f4ac07b1_ENSG00000203832.6"; transcript_id "1233bf98-4807-4c71-89d5-79d0f4ac07b1_ENSG00000203832.6"; exon_number "9"; exon_id "1233bf98-4807-4c71-89d5-79d0f4ac07b1_ENSG00000203832.6.9";
chr1	/dev/stdin	exon	148293320	148293492	.	-	.	gene_id "1233bf98-4807-4c71-89d5-79d0f4ac07b1_ENSG00000203832.6"; transcript_id "1233bf98-4807-4c71-89d5-79d0f4ac07b1_ENSG00000203832.6"; exon_number "10"; exon_id "1233bf98-4807-4c71-89d5-79d0f4ac07b1_ENSG00000203832.6.10";
chr1	/dev/stdin	CDS	148293320	148293492	.	-	0	gene_id "1233bf98-4807-4c71-89d5-79d0f4ac07b1_ENSG00000203832.6"; transcript_id "1233bf98-4807-4c71-89d5-79d0f4ac07b1_ENSG00000203832.6"; exon_number "10"; exon_id "1233bf98-4807-4c71-89d5-79d0f4ac07b1_ENSG00000203832.6.10";
chr1	/dev/stdin	exon	148294101	148294152	.	-	.	gene_id "1233bf98-4807-4c71-89d5-79d0f4ac07b1_ENSG00000203832.6"; transcript_id "1233bf98-4807-4c71-89d5-79d0f4ac07b1_ENSG00000203832.6"; exon_number "11"; exon_id "1233bf98-4807-4c71-89d5-79d0f4ac07b1_ENSG00000203832.6.11";
chr1	/dev/stdin	CDS	148294101	148294152	.	-	1	gene_id "1233bf98-4807-4c71-89d5-79d0f4ac07b1_ENSG00000203832.6"; transcript_id "1233bf98-4807-4c71-89d5-79d0f4ac07b1_ENSG00000203832.6"; exon_number "11"; exon_id "1233bf98-4807-4c71-89d5-79d0f4ac07b1_ENSG00000203832.6.11";
chr1	/dev/stdin	exon	148294872	148295044	.	-	.	gene_id "1233bf98-4807-4c71-89d5-79d0f4ac07b1_ENSG00000203832.6"; transcript_id "1233bf98-4807-4c71-89d5-79d0f4ac07b1_ENSG00000203832.6"; exon_number "12"; exon_id "1233bf98-4807-4c71-89d5-79d0f4ac07b1_ENSG00000203832.6.12";
chr1	/dev/stdin	CDS	148294872	148295044	.	-	0	gene_id "1233bf98-4807-4c71-89d5-79d0f4ac07b1_ENSG00000203832.6"; transcript_id "1233bf98-4807-4c71-89d5-79d0f4ac07b1_ENSG00000203832.6"; exon_number "12"; exon_id "1233bf98-4807-4c71-89d5-79d0f4ac07b1_ENSG00000203832.6.12";
chr1	/dev/stdin	exon	148295673	148295781	.	-	.	gene_id "1233bf98-4807-4c71-89d5-79d0f4ac07b1_ENSG00000203832.6"; transcript_id "1233bf98-4807-4c71-89d5-79d0f4ac07b1_ENSG00000203832.6"; exon_number "13"; exon_id "1233bf98-4807-4c71-89d5-79d0f4ac07b1_ENSG00000203832.6.13";
chr1	/dev/stdin	CDS	148295673	148295781	.	-	1	gene_id "1233bf98-4807-4c71-89d5-79d0f4ac07b1_ENSG00000203832.6"; transcript_id "1233bf98-4807-4c71-89d5-79d0f4ac07b1_ENSG00000203832.6"; exon_number "13"; exon_id "1233bf98-4807-4c71-89d5-79d0f4ac07b1_ENSG00000203832.6.13";
chr1	/dev/stdin	exon	148296496	148296668	.	-	.	gene_id "1233bf98-4807-4c71-89d5-79d0f4ac07b1_ENSG00000203832.6"; transcript_id "1233bf98-4807-4c71-89d5-79d0f4ac07b1_ENSG00000203832.6"; exon_number "14"; exon_id "1233bf98-4807-4c71-89d5-79d0f4ac07b1_ENSG00000203832.6.14";
chr1	/dev/stdin	CDS	148296496	148296668	.	-	0	gene_id "1233bf98-4807-4c71-89d5-79d0f4ac07b1_ENSG00000203832.6"; transcript_id "1233bf98-4807-4c71-89d5-79d0f4ac07b1_ENSG00000203832.6"; exon_number "14"; exon_id "1233bf98-4807-4c71-89d5-79d0f4ac07b1_ENSG00000203832.6.14";
chr1	/dev/stdin	exon	148297329	148297380	.	-	.	gene_id "1233bf98-4807-4c71-89d5-79d0f4ac07b1_ENSG00000203832.6"; transcript_id "1233bf98-4807-4c71-89d5-79d0f4ac07b1_ENSG00000203832.6"; exon_number "15"; exon_id "1233bf98-4807-4c71-89d5-79d0f4ac07b1_ENSG00000203832.6.15";
chr1	/dev/stdin	CDS	148297329	148297380	.	-	1	gene_id "1233bf98-4807-4c71-89d5-79d0f4ac07b1_ENSG00000203832.6"; transcript_id "1233bf98-4807-4c71-89d5-79d0f4ac07b1_ENSG00000203832.6"; exon_number "15"; exon_id "1233bf98-4807-4c71-89d5-79d0f4ac07b1_ENSG00000203832.6.15";
chr1	/dev/stdin	exon	148298090	148298250	.	-	.	gene_id "1233bf98-4807-4c71-89d5-79d0f4ac07b1_ENSG00000203832.6"; transcript_id "1233bf98-4807-4c71-89d5-79d0f4ac07b1_ENSG00000203832.6"; exon_number "16"; exon_id "1233bf98-4807-4c71-89d5-79d0f4ac07b1_ENSG00000203832.6.16";
chr1	/dev/stdin	CDS	148298090	148298250	.	-	0	gene_id "1233bf98-4807-4c71-89d5-79d0f4ac07b1_ENSG00000203832.6"; transcript_id "1233bf98-4807-4c71-89d5-79d0f4ac07b1_ENSG00000203832.6"; exon_number "16"; exon_id "1233bf98-4807-4c71-89d5-79d0f4ac07b1_ENSG00000203832.6.16";
chr1	/dev/stdin	start_codon	148298248	148298250	.	-	0	gene_id "1233bf98-4807-4c71-89d5-79d0f4ac07b1_ENSG00000203832.6"; transcript_id "1233bf98-4807-4c71-89d5-79d0f4ac07b1_ENSG00000203832.6"; exon_number "16"; exon_id "1233bf98-4807-4c71-89d5-79d0f4ac07b1_ENSG00000203832.6.16";
chr1	/dev/stdin	transcript	148283763	148300537	.	-	.	gene_id "63424278-f47b-43f5-ae81-bfd810cb035f_ENSG00000203832.6"; transcript_id "63424278-f47b-43f5-ae81-bfd810cb035f_ENSG00000203832.6";
chr1	/dev/stdin	exon	148283763	148283935	.	-	.	gene_id "63424278-f47b-43f5-ae81-bfd810cb035f_ENSG00000203832.6"; transcript_id "63424278-f47b-43f5-ae81-bfd810cb035f_ENSG00000203832.6"; exon_number "1"; exon_id "63424278-f47b-43f5-ae81-bfd810cb035f_ENSG00000203832.6.1";
chr1	/dev/stdin	CDS	148283763	148283935	.	-	0	gene_id "63424278-f47b-43f5-ae81-bfd810cb035f_ENSG00000203832.6"; transcript_id "63424278-f47b-43f5-ae81-bfd810cb035f_ENSG00000203832.6"; exon_number "1"; exon_id "63424278-f47b-43f5-ae81-bfd810cb035f_ENSG00000203832.6.1";
chr1	/dev/stdin	exon	148287789	148287840	.	-	.	gene_id "63424278-f47b-43f5-ae81-bfd810cb035f_ENSG00000203832.6"; transcript_id "63424278-f47b-43f5-ae81-bfd810cb035f_ENSG00000203832.6"; exon_number "2"; exon_id "63424278-f47b-43f5-ae81-bfd810cb035f_ENSG00000203832.6.2";
chr1	/dev/stdin	CDS	148287789	148287840	.	-	1	gene_id "63424278-f47b-43f5-ae81-bfd810cb035f_ENSG00000203832.6"; transcript_id "63424278-f47b-43f5-ae81-bfd810cb035f_ENSG00000203832.6"; exon_number "2"; exon_id "63424278-f47b-43f5-ae81-bfd810cb035f_ENSG00000203832.6.2";
chr1	/dev/stdin	exon	148289331	148289382	.	-	.	gene_id "63424278-f47b-43f5-ae81-bfd810cb035f_ENSG00000203832.6"; transcript_id "63424278-f47b-43f5-ae81-bfd810cb035f_ENSG00000203832.6"; exon_number "3"; exon_id "63424278-f47b-43f5-ae81-bfd810cb035f_ENSG00000203832.6.3";
chr1	/dev/stdin	CDS	148289331	148289382	.	-	2	gene_id "63424278-f47b-43f5-ae81-bfd810cb035f_ENSG00000203832.6"; transcript_id "63424278-f47b-43f5-ae81-bfd810cb035f_ENSG00000203832.6"; exon_number "3"; exon_id "63424278-f47b-43f5-ae81-bfd810cb035f_ENSG00000203832.6.3";
chr1	/dev/stdin	exon	148290102	148290274	.	-	.	gene_id "63424278-f47b-43f5-ae81-bfd810cb035f_ENSG00000203832.6"; transcript_id "63424278-f47b-43f5-ae81-bfd810cb035f_ENSG00000203832.6"; exon_number "4"; exon_id "63424278-f47b-43f5-ae81-bfd810cb035f_ENSG00000203832.6.4";
chr1	/dev/stdin	CDS	148290102	148290274	.	-	1	gene_id "63424278-f47b-43f5-ae81-bfd810cb035f_ENSG00000203832.6"; transcript_id "63424278-f47b-43f5-ae81-bfd810cb035f_ENSG00000203832.6"; exon_number "4"; exon_id "63424278-f47b-43f5-ae81-bfd810cb035f_ENSG00000203832.6.4";
chr1	/dev/stdin	exon	148290903	148291011	.	-	.	gene_id "63424278-f47b-43f5-ae81-bfd810cb035f_ENSG00000203832.6"; transcript_id "63424278-f47b-43f5-ae81-bfd810cb035f_ENSG00000203832.6"; exon_number "5"; exon_id "63424278-f47b-43f5-ae81-bfd810cb035f_ENSG00000203832.6.5";
chr1	/dev/stdin	CDS	148290903	148291011	.	-	2	gene_id "63424278-f47b-43f5-ae81-bfd810cb035f_ENSG00000203832.6"; transcript_id "63424278-f47b-43f5-ae81-bfd810cb035f_ENSG00000203832.6"; exon_number "5"; exon_id "63424278-f47b-43f5-ae81-bfd810cb035f_ENSG00000203832.6.5";
chr1	/dev/stdin	exon	148291726	148291898	.	-	.	gene_id "63424278-f47b-43f5-ae81-bfd810cb035f_ENSG00000203832.6"; transcript_id "63424278-f47b-43f5-ae81-bfd810cb035f_ENSG00000203832.6"; exon_number "6"; exon_id "63424278-f47b-43f5-ae81-bfd810cb035f_ENSG00000203832.6.6";
chr1	/dev/stdin	CDS	148291726	148291898	.	-	1	gene_id "63424278-f47b-43f5-ae81-bfd810cb035f_ENSG00000203832.6"; transcript_id "63424278-f47b-43f5-ae81-bfd810cb035f_ENSG00000203832.6"; exon_number "6"; exon_id "63424278-f47b-43f5-ae81-bfd810cb035f_ENSG00000203832.6.6";
chr1	/dev/stdin	exon	148292559	148292610	.	-	.	gene_id "63424278-f47b-43f5-ae81-bfd810cb035f_ENSG00000203832.6"; transcript_id "63424278-f47b-43f5-ae81-bfd810cb035f_ENSG00000203832.6"; exon_number "7"; exon_id "63424278-f47b-43f5-ae81-bfd810cb035f_ENSG00000203832.6.7";
chr1	/dev/stdin	CDS	148292559	148292610	.	-	2	gene_id "63424278-f47b-43f5-ae81-bfd810cb035f_ENSG00000203832.6"; transcript_id "63424278-f47b-43f5-ae81-bfd810cb035f_ENSG00000203832.6"; exon_number "7"; exon_id "63424278-f47b-43f5-ae81-bfd810cb035f_ENSG00000203832.6.7";
chr1	/dev/stdin	exon	148293320	148293492	.	-	.	gene_id "63424278-f47b-43f5-ae81-bfd810cb035f_ENSG00000203832.6"; transcript_id "63424278-f47b-43f5-ae81-bfd810cb035f_ENSG00000203832.6"; exon_number "8"; exon_id "63424278-f47b-43f5-ae81-bfd810cb035f_ENSG00000203832.6.8";
chr1	/dev/stdin	CDS	148293320	148293492	.	-	1	gene_id "63424278-f47b-43f5-ae81-bfd810cb035f_ENSG00000203832.6"; transcript_id "63424278-f47b-43f5-ae81-bfd810cb035f_ENSG00000203832.6"; exon_number "8"; exon_id "63424278-f47b-43f5-ae81-bfd810cb035f_ENSG00000203832.6.8";
chr1	/dev/stdin	exon	148294101	148294152	.	-	.	gene_id "63424278-f47b-43f5-ae81-bfd810cb035f_ENSG00000203832.6"; transcript_id "63424278-f47b-43f5-ae81-bfd810cb035f_ENSG00000203832.6"; exon_number "9"; exon_id "63424278-f47b-43f5-ae81-bfd810cb035f_ENSG00000203832.6.9";
chr1	/dev/stdin	CDS	148294101	148294152	.	-	2	gene_id "63424278-f47b-43f5-ae81-bfd810cb035f_ENSG00000203832.6"; transcript_id "63424278-f47b-43f5-ae81-bfd810cb035f_ENSG00000203832.6"; exon_number "9"; exon_id "63424278-f47b-43f5-ae81-bfd810cb035f_ENSG00000203832.6.9";
chr1	/dev/stdin	exon	148294872	148295044	.	-	.	gene_id "63424278-f47b-43f5-ae81-bfd810cb035f_ENSG00000203832.6"; transcript_id "63424278-f47b-43f5-ae81-bfd810cb035f_ENSG00000203832.6"; exon_number "10"; exon_id "63424278-f47b-43f5-ae81-bfd810cb035f_ENSG00000203832.6.10";
chr1	/dev/stdin	CDS	148294872	148295044	.	-	1	gene_id "63424278-f47b-43f5-ae81-bfd810cb035f_ENSG00000203832.6"; transcript_id "63424278-f47b-43f5-ae81-bfd810cb035f_ENSG00000203832.6"; exon_number "10"; exon_id "63424278-f47b-43f5-ae81-bfd810cb035f_ENSG00000203832.6.10";
chr1	/dev/stdin	exon	148295673	148295781	.	-	.	gene_id "63424278-f47b-43f5-ae81-bfd810cb035f_ENSG00000203832.6"; transcript_id "63424278-f47b-43f5-ae81-bfd810cb035f_ENSG00000203832.6"; exon_number "11"; exon_id "63424278-f47b-43f5-ae81-bfd810cb035f_ENSG00000203832.6.11";
chr1	/dev/stdin	CDS	148295673	148295781	.	-	2	gene_id "63424278-f47b-43f5-ae81-bfd810cb035f_ENSG00000203832.6"; transcript_id "63424278-f47b-43f5-ae81-bfd810cb035f_ENSG00000203832.6"; exon_number "11"; exon_id "63424278-f47b-43f5-ae81-bfd810cb035f_ENSG00000203832.6.11";
chr1	/dev/stdin	exon	148296496	148296668	.	-	.	gene_id "63424278-f47b-43f5-ae81-bfd810cb035f_ENSG00000203832.6"; transcript_id "63424278-f47b-43f5-ae81-bfd810cb035f_ENSG00000203832.6"; exon_number "12"; exon_id "63424278-f47b-43f5-ae81-bfd810cb035f_ENSG00000203832.6.12";
chr1	/dev/stdin	CDS	148296496	148296668	.	-	1	gene_id "63424278-f47b-43f5-ae81-bfd810cb035f_ENSG00000203832.6"; transcript_id "63424278-f47b-43f5-ae81-bfd810cb035f_ENSG00000203832.6"; exon_number "12"; exon_id "63424278-f47b-43f5-ae81-bfd810cb035f_ENSG00000203832.6.12";
chr1	/dev/stdin	exon	148297329	148297380	.	-	.	gene_id "63424278-f47b-43f5-ae81-bfd810cb035f_ENSG00000203832.6"; transcript_id "63424278-f47b-43f5-ae81-bfd810cb035f_ENSG00000203832.6"; exon_number "13"; exon_id "63424278-f47b-43f5-ae81-bfd810cb035f_ENSG00000203832.6.13";
chr1	/dev/stdin	CDS	148297329	148297380	.	-	2	gene_id "63424278-f47b-43f5-ae81-bfd810cb035f_ENSG00000203832.6"; transcript_id "63424278-f47b-43f5-ae81-bfd810cb035f_ENSG00000203832.6"; exon_number "13"; exon_id "63424278-f47b-43f5-ae81-bfd810cb035f_ENSG00000203832.6.13";
chr1	/dev/stdin	exon	148298090	148298262	.	-	.	gene_id "63424278-f47b-43f5-ae81-bfd810cb035f_ENSG00000203832.6"; transcript_id "63424278-f47b-43f5-ae81-bfd810cb035f_ENSG00000203832.6"; exon_number "14"; exon_id "63424278-f47b-43f5-ae81-bfd810cb035f_ENSG00000203832.6.14";
chr1	/dev/stdin	CDS	148298090	148298262	.	-	1	gene_id "63424278-f47b-43f5-ae81-bfd810cb035f_ENSG00000203832.6"; transcript_id "63424278-f47b-43f5-ae81-bfd810cb035f_ENSG00000203832.6"; exon_number "14"; exon_id "63424278-f47b-43f5-ae81-bfd810cb035f_ENSG00000203832.6.14";
chr1	/dev/stdin	exon	148298871	148298922	.	-	.	gene_id "63424278-f47b-43f5-ae81-bfd810cb035f_ENSG00000203832.6"; transcript_id "63424278-f47b-43f5-ae81-bfd810cb035f_ENSG00000203832.6"; exon_number "15"; exon_id "63424278-f47b-43f5-ae81-bfd810cb035f_ENSG00000203832.6.15";
chr1	/dev/stdin	CDS	148298871	148298922	.	-	2	gene_id "63424278-f47b-43f5-ae81-bfd810cb035f_ENSG00000203832.6"; transcript_id "63424278-f47b-43f5-ae81-bfd810cb035f_ENSG00000203832.6"; exon_number "15"; exon_id "63424278-f47b-43f5-ae81-bfd810cb035f_ENSG00000203832.6.15";
chr1	/dev/stdin	exon	148299642	148299814	.	-	.	gene_id "63424278-f47b-43f5-ae81-bfd810cb035f_ENSG00000203832.6"; transcript_id "63424278-f47b-43f5-ae81-bfd810cb035f_ENSG00000203832.6"; exon_number "16"; exon_id "63424278-f47b-43f5-ae81-bfd810cb035f_ENSG00000203832.6.16";
chr1	/dev/stdin	CDS	148299642	148299814	.	-	1	gene_id "63424278-f47b-43f5-ae81-bfd810cb035f_ENSG00000203832.6"; transcript_id "63424278-f47b-43f5-ae81-bfd810cb035f_ENSG00000203832.6"; exon_number "16"; exon_id "63424278-f47b-43f5-ae81-bfd810cb035f_ENSG00000203832.6.16";
chr1	/dev/stdin	exon	148300443	148300537	.	-	.	gene_id "63424278-f47b-43f5-ae81-bfd810cb035f_ENSG00000203832.6"; transcript_id "63424278-f47b-43f5-ae81-bfd810cb035f_ENSG00000203832.6"; exon_number "17"; exon_id "63424278-f47b-43f5-ae81-bfd810cb035f_ENSG00000203832.6.17";
chr1	/dev/stdin	CDS	148300443	148300537	.	-	0	gene_id "63424278-f47b-43f5-ae81-bfd810cb035f_ENSG00000203832.6"; transcript_id "63424278-f47b-43f5-ae81-bfd810cb035f_ENSG00000203832.6"; exon_number "17"; exon_id "63424278-f47b-43f5-ae81-bfd810cb035f_ENSG00000203832.6.17";
chr1	/dev/stdin	start_codon	148300535	148300537	.	-	0	gene_id "63424278-f47b-43f5-ae81-bfd810cb035f_ENSG00000203832.6"; transcript_id "63424278-f47b-43f5-ae81-bfd810cb035f_ENSG00000203832.6"; exon_number "17"; exon_id "63424278-f47b-43f5-ae81-bfd810cb035f_ENSG00000203832.6.17";
chr1	/dev/stdin	transcript	148300503	148310855	.	-	.	gene_id "a27e2daf-57bc-4126-bd1f-6698f1fd1bcd_ENSG00000203832.6"; transcript_id "a27e2daf-57bc-4126-bd1f-6698f1fd1bcd_ENSG00000203832.6";
chr1	/dev/stdin	exon	148300503	148300551	.	-	.	gene_id "a27e2daf-57bc-4126-bd1f-6698f1fd1bcd_ENSG00000203832.6"; transcript_id "a27e2daf-57bc-4126-bd1f-6698f1fd1bcd_ENSG00000203832.6"; exon_number "1"; exon_id "a27e2daf-57bc-4126-bd1f-6698f1fd1bcd_ENSG00000203832.6.1";
chr1	/dev/stdin	CDS	148300506	148300551	.	-	1	gene_id "a27e2daf-57bc-4126-bd1f-6698f1fd1bcd_ENSG00000203832.6"; transcript_id "a27e2daf-57bc-4126-bd1f-6698f1fd1bcd_ENSG00000203832.6"; exon_number "1"; exon_id "a27e2daf-57bc-4126-bd1f-6698f1fd1bcd_ENSG00000203832.6.1";
chr1	/dev/stdin	exon	148301266	148301438	.	-	.	gene_id "a27e2daf-57bc-4126-bd1f-6698f1fd1bcd_ENSG00000203832.6"; transcript_id "a27e2daf-57bc-4126-bd1f-6698f1fd1bcd_ENSG00000203832.6"; exon_number "2"; exon_id "a27e2daf-57bc-4126-bd1f-6698f1fd1bcd_ENSG00000203832.6.2";
chr1	/dev/stdin	CDS	148301266	148301438	.	-	0	gene_id "a27e2daf-57bc-4126-bd1f-6698f1fd1bcd_ENSG00000203832.6"; transcript_id "a27e2daf-57bc-4126-bd1f-6698f1fd1bcd_ENSG00000203832.6"; exon_number "2"; exon_id "a27e2daf-57bc-4126-bd1f-6698f1fd1bcd_ENSG00000203832.6.2";
chr1	/dev/stdin	exon	148302089	148302140	.	-	.	gene_id "a27e2daf-57bc-4126-bd1f-6698f1fd1bcd_ENSG00000203832.6"; transcript_id "a27e2daf-57bc-4126-bd1f-6698f1fd1bcd_ENSG00000203832.6"; exon_number "3"; exon_id "a27e2daf-57bc-4126-bd1f-6698f1fd1bcd_ENSG00000203832.6.3";
chr1	/dev/stdin	CDS	148302089	148302140	.	-	1	gene_id "a27e2daf-57bc-4126-bd1f-6698f1fd1bcd_ENSG00000203832.6"; transcript_id "a27e2daf-57bc-4126-bd1f-6698f1fd1bcd_ENSG00000203832.6"; exon_number "3"; exon_id "a27e2daf-57bc-4126-bd1f-6698f1fd1bcd_ENSG00000203832.6.3";
chr1	/dev/stdin	exon	148302850	148303022	.	-	.	gene_id "a27e2daf-57bc-4126-bd1f-6698f1fd1bcd_ENSG00000203832.6"; transcript_id "a27e2daf-57bc-4126-bd1f-6698f1fd1bcd_ENSG00000203832.6"; exon_number "4"; exon_id "a27e2daf-57bc-4126-bd1f-6698f1fd1bcd_ENSG00000203832.6.4";
chr1	/dev/stdin	CDS	148302850	148303022	.	-	0	gene_id "a27e2daf-57bc-4126-bd1f-6698f1fd1bcd_ENSG00000203832.6"; transcript_id "a27e2daf-57bc-4126-bd1f-6698f1fd1bcd_ENSG00000203832.6"; exon_number "4"; exon_id "a27e2daf-57bc-4126-bd1f-6698f1fd1bcd_ENSG00000203832.6.4";
chr1	/dev/stdin	exon	148303631	148303682	.	-	.	gene_id "a27e2daf-57bc-4126-bd1f-6698f1fd1bcd_ENSG00000203832.6"; transcript_id "a27e2daf-57bc-4126-bd1f-6698f1fd1bcd_ENSG00000203832.6"; exon_number "5"; exon_id "a27e2daf-57bc-4126-bd1f-6698f1fd1bcd_ENSG00000203832.6.5";
chr1	/dev/stdin	CDS	148303631	148303682	.	-	1	gene_id "a27e2daf-57bc-4126-bd1f-6698f1fd1bcd_ENSG00000203832.6"; transcript_id "a27e2daf-57bc-4126-bd1f-6698f1fd1bcd_ENSG00000203832.6"; exon_number "5"; exon_id "a27e2daf-57bc-4126-bd1f-6698f1fd1bcd_ENSG00000203832.6.5";
chr1	/dev/stdin	exon	148304402	148304574	.	-	.	gene_id "a27e2daf-57bc-4126-bd1f-6698f1fd1bcd_ENSG00000203832.6"; transcript_id "a27e2daf-57bc-4126-bd1f-6698f1fd1bcd_ENSG00000203832.6"; exon_number "6"; exon_id "a27e2daf-57bc-4126-bd1f-6698f1fd1bcd_ENSG00000203832.6.6";
chr1	/dev/stdin	CDS	148304402	148304574	.	-	0	gene_id "a27e2daf-57bc-4126-bd1f-6698f1fd1bcd_ENSG00000203832.6"; transcript_id "a27e2daf-57bc-4126-bd1f-6698f1fd1bcd_ENSG00000203832.6"; exon_number "6"; exon_id "a27e2daf-57bc-4126-bd1f-6698f1fd1bcd_ENSG00000203832.6.6";
chr1	/dev/stdin	exon	148305203	148305311	.	-	.	gene_id "a27e2daf-57bc-4126-bd1f-6698f1fd1bcd_ENSG00000203832.6"; transcript_id "a27e2daf-57bc-4126-bd1f-6698f1fd1bcd_ENSG00000203832.6"; exon_number "7"; exon_id "a27e2daf-57bc-4126-bd1f-6698f1fd1bcd_ENSG00000203832.6.7";
chr1	/dev/stdin	CDS	148305203	148305311	.	-	1	gene_id "a27e2daf-57bc-4126-bd1f-6698f1fd1bcd_ENSG00000203832.6"; transcript_id "a27e2daf-57bc-4126-bd1f-6698f1fd1bcd_ENSG00000203832.6"; exon_number "7"; exon_id "a27e2daf-57bc-4126-bd1f-6698f1fd1bcd_ENSG00000203832.6.7";
chr1	/dev/stdin	exon	148306026	148306198	.	-	.	gene_id "a27e2daf-57bc-4126-bd1f-6698f1fd1bcd_ENSG00000203832.6"; transcript_id "a27e2daf-57bc-4126-bd1f-6698f1fd1bcd_ENSG00000203832.6"; exon_number "8"; exon_id "a27e2daf-57bc-4126-bd1f-6698f1fd1bcd_ENSG00000203832.6.8";
chr1	/dev/stdin	CDS	148306026	148306198	.	-	0	gene_id "a27e2daf-57bc-4126-bd1f-6698f1fd1bcd_ENSG00000203832.6"; transcript_id "a27e2daf-57bc-4126-bd1f-6698f1fd1bcd_ENSG00000203832.6"; exon_number "8"; exon_id "a27e2daf-57bc-4126-bd1f-6698f1fd1bcd_ENSG00000203832.6.8";
chr1	/dev/stdin	exon	148306859	148306910	.	-	.	gene_id "a27e2daf-57bc-4126-bd1f-6698f1fd1bcd_ENSG00000203832.6"; transcript_id "a27e2daf-57bc-4126-bd1f-6698f1fd1bcd_ENSG00000203832.6"; exon_number "9"; exon_id "a27e2daf-57bc-4126-bd1f-6698f1fd1bcd_ENSG00000203832.6.9";
chr1	/dev/stdin	CDS	148306859	148306910	.	-	1	gene_id "a27e2daf-57bc-4126-bd1f-6698f1fd1bcd_ENSG00000203832.6"; transcript_id "a27e2daf-57bc-4126-bd1f-6698f1fd1bcd_ENSG00000203832.6"; exon_number "9"; exon_id "a27e2daf-57bc-4126-bd1f-6698f1fd1bcd_ENSG00000203832.6.9";
chr1	/dev/stdin	exon	148307620	148307792	.	-	.	gene_id "a27e2daf-57bc-4126-bd1f-6698f1fd1bcd_ENSG00000203832.6"; transcript_id "a27e2daf-57bc-4126-bd1f-6698f1fd1bcd_ENSG00000203832.6"; exon_number "10"; exon_id "a27e2daf-57bc-4126-bd1f-6698f1fd1bcd_ENSG00000203832.6.10";
chr1	/dev/stdin	CDS	148307620	148307792	.	-	0	gene_id "a27e2daf-57bc-4126-bd1f-6698f1fd1bcd_ENSG00000203832.6"; transcript_id "a27e2daf-57bc-4126-bd1f-6698f1fd1bcd_ENSG00000203832.6"; exon_number "10"; exon_id "a27e2daf-57bc-4126-bd1f-6698f1fd1bcd_ENSG00000203832.6.10";
chr1	/dev/stdin	exon	148308405	148308456	.	-	.	gene_id "a27e2daf-57bc-4126-bd1f-6698f1fd1bcd_ENSG00000203832.6"; transcript_id "a27e2daf-57bc-4126-bd1f-6698f1fd1bcd_ENSG00000203832.6"; exon_number "11"; exon_id "a27e2daf-57bc-4126-bd1f-6698f1fd1bcd_ENSG00000203832.6.11";
chr1	/dev/stdin	CDS	148308405	148308456	.	-	1	gene_id "a27e2daf-57bc-4126-bd1f-6698f1fd1bcd_ENSG00000203832.6"; transcript_id "a27e2daf-57bc-4126-bd1f-6698f1fd1bcd_ENSG00000203832.6"; exon_number "11"; exon_id "a27e2daf-57bc-4126-bd1f-6698f1fd1bcd_ENSG00000203832.6.11";
chr1	/dev/stdin	exon	148309176	148309348	.	-	.	gene_id "a27e2daf-57bc-4126-bd1f-6698f1fd1bcd_ENSG00000203832.6"; transcript_id "a27e2daf-57bc-4126-bd1f-6698f1fd1bcd_ENSG00000203832.6"; exon_number "12"; exon_id "a27e2daf-57bc-4126-bd1f-6698f1fd1bcd_ENSG00000203832.6.12";
chr1	/dev/stdin	CDS	148309176	148309348	.	-	0	gene_id "a27e2daf-57bc-4126-bd1f-6698f1fd1bcd_ENSG00000203832.6"; transcript_id "a27e2daf-57bc-4126-bd1f-6698f1fd1bcd_ENSG00000203832.6"; exon_number "12"; exon_id "a27e2daf-57bc-4126-bd1f-6698f1fd1bcd_ENSG00000203832.6.12";
chr1	/dev/stdin	exon	148309977	148310085	.	-	.	gene_id "a27e2daf-57bc-4126-bd1f-6698f1fd1bcd_ENSG00000203832.6"; transcript_id "a27e2daf-57bc-4126-bd1f-6698f1fd1bcd_ENSG00000203832.6"; exon_number "13"; exon_id "a27e2daf-57bc-4126-bd1f-6698f1fd1bcd_ENSG00000203832.6.13";
chr1	/dev/stdin	CDS	148309977	148310085	.	-	1	gene_id "a27e2daf-57bc-4126-bd1f-6698f1fd1bcd_ENSG00000203832.6"; transcript_id "a27e2daf-57bc-4126-bd1f-6698f1fd1bcd_ENSG00000203832.6"; exon_number "13"; exon_id "a27e2daf-57bc-4126-bd1f-6698f1fd1bcd_ENSG00000203832.6.13";
chr1	/dev/stdin	exon	148310800	148310855	.	-	.	gene_id "a27e2daf-57bc-4126-bd1f-6698f1fd1bcd_ENSG00000203832.6"; transcript_id "a27e2daf-57bc-4126-bd1f-6698f1fd1bcd_ENSG00000203832.6"; exon_number "14"; exon_id "a27e2daf-57bc-4126-bd1f-6698f1fd1bcd_ENSG00000203832.6.14";
chr1	/dev/stdin	CDS	148310800	148310855	.	-	0	gene_id "a27e2daf-57bc-4126-bd1f-6698f1fd1bcd_ENSG00000203832.6"; transcript_id "a27e2daf-57bc-4126-bd1f-6698f1fd1bcd_ENSG00000203832.6"; exon_number "14"; exon_id "a27e2daf-57bc-4126-bd1f-6698f1fd1bcd_ENSG00000203832.6.14";
chr1	/dev/stdin	start_codon	148310853	148310855	.	-	0	gene_id "a27e2daf-57bc-4126-bd1f-6698f1fd1bcd_ENSG00000203832.6"; transcript_id "a27e2daf-57bc-4126-bd1f-6698f1fd1bcd_ENSG00000203832.6"; exon_number "14"; exon_id "a27e2daf-57bc-4126-bd1f-6698f1fd1bcd_ENSG00000203832.6.14";
chr1	/dev/stdin	stop_codon	148300503	148300505	.	-	0	gene_id "a27e2daf-57bc-4126-bd1f-6698f1fd1bcd_ENSG00000203832.6"; transcript_id "a27e2daf-57bc-4126-bd1f-6698f1fd1bcd_ENSG00000203832.6"; exon_number "1"; exon_id "a27e2daf-57bc-4126-bd1f-6698f1fd1bcd_ENSG00000203832.6.1";
chr1	/dev/stdin	transcript	148317153	148344694	.	-	.	gene_id "6d17a265-a2f2-4d68-92af-d29a3f384b47_ENSG00000203832.6"; transcript_id "6d17a265-a2f2-4d68-92af-d29a3f384b47_ENSG00000203832.6";
chr1	/dev/stdin	exon	148317153	148317326	.	-	.	gene_id "6d17a265-a2f2-4d68-92af-d29a3f384b47_ENSG00000203832.6"; transcript_id "6d17a265-a2f2-4d68-92af-d29a3f384b47_ENSG00000203832.6"; exon_number "1"; exon_id "6d17a265-a2f2-4d68-92af-d29a3f384b47_ENSG00000203832.6.1";
chr1	/dev/stdin	CDS	148317153	148317326	.	-	2	gene_id "6d17a265-a2f2-4d68-92af-d29a3f384b47_ENSG00000203832.6"; transcript_id "6d17a265-a2f2-4d68-92af-d29a3f384b47_ENSG00000203832.6"; exon_number "1"; exon_id "6d17a265-a2f2-4d68-92af-d29a3f384b47_ENSG00000203832.6.1";
chr1	/dev/stdin	exon	148317939	148317990	.	-	.	gene_id "6d17a265-a2f2-4d68-92af-d29a3f384b47_ENSG00000203832.6"; transcript_id "6d17a265-a2f2-4d68-92af-d29a3f384b47_ENSG00000203832.6"; exon_number "2"; exon_id "6d17a265-a2f2-4d68-92af-d29a3f384b47_ENSG00000203832.6.2";
chr1	/dev/stdin	CDS	148317939	148317990	.	-	0	gene_id "6d17a265-a2f2-4d68-92af-d29a3f384b47_ENSG00000203832.6"; transcript_id "6d17a265-a2f2-4d68-92af-d29a3f384b47_ENSG00000203832.6"; exon_number "2"; exon_id "6d17a265-a2f2-4d68-92af-d29a3f384b47_ENSG00000203832.6.2";
chr1	/dev/stdin	exon	148318710	148318882	.	-	.	gene_id "6d17a265-a2f2-4d68-92af-d29a3f384b47_ENSG00000203832.6"; transcript_id "6d17a265-a2f2-4d68-92af-d29a3f384b47_ENSG00000203832.6"; exon_number "3"; exon_id "6d17a265-a2f2-4d68-92af-d29a3f384b47_ENSG00000203832.6.3";
chr1	/dev/stdin	CDS	148318710	148318882	.	-	2	gene_id "6d17a265-a2f2-4d68-92af-d29a3f384b47_ENSG00000203832.6"; transcript_id "6d17a265-a2f2-4d68-92af-d29a3f384b47_ENSG00000203832.6"; exon_number "3"; exon_id "6d17a265-a2f2-4d68-92af-d29a3f384b47_ENSG00000203832.6.3";
chr1	/dev/stdin	exon	148324259	148324367	.	-	.	gene_id "6d17a265-a2f2-4d68-92af-d29a3f384b47_ENSG00000203832.6"; transcript_id "6d17a265-a2f2-4d68-92af-d29a3f384b47_ENSG00000203832.6"; exon_number "4"; exon_id "6d17a265-a2f2-4d68-92af-d29a3f384b47_ENSG00000203832.6.4";
chr1	/dev/stdin	CDS	148324259	148324367	.	-	0	gene_id "6d17a265-a2f2-4d68-92af-d29a3f384b47_ENSG00000203832.6"; transcript_id "6d17a265-a2f2-4d68-92af-d29a3f384b47_ENSG00000203832.6"; exon_number "4"; exon_id "6d17a265-a2f2-4d68-92af-d29a3f384b47_ENSG00000203832.6.4";
chr1	/dev/stdin	exon	148325082	148325254	.	-	.	gene_id "6d17a265-a2f2-4d68-92af-d29a3f384b47_ENSG00000203832.6"; transcript_id "6d17a265-a2f2-4d68-92af-d29a3f384b47_ENSG00000203832.6"; exon_number "5"; exon_id "6d17a265-a2f2-4d68-92af-d29a3f384b47_ENSG00000203832.6.5";
chr1	/dev/stdin	CDS	148325082	148325254	.	-	2	gene_id "6d17a265-a2f2-4d68-92af-d29a3f384b47_ENSG00000203832.6"; transcript_id "6d17a265-a2f2-4d68-92af-d29a3f384b47_ENSG00000203832.6"; exon_number "5"; exon_id "6d17a265-a2f2-4d68-92af-d29a3f384b47_ENSG00000203832.6.5";
chr1	/dev/stdin	exon	148325915	148325966	.	-	.	gene_id "6d17a265-a2f2-4d68-92af-d29a3f384b47_ENSG00000203832.6"; transcript_id "6d17a265-a2f2-4d68-92af-d29a3f384b47_ENSG00000203832.6"; exon_number "6"; exon_id "6d17a265-a2f2-4d68-92af-d29a3f384b47_ENSG00000203832.6.6";
chr1	/dev/stdin	CDS	148325915	148325966	.	-	0	gene_id "6d17a265-a2f2-4d68-92af-d29a3f384b47_ENSG00000203832.6"; transcript_id "6d17a265-a2f2-4d68-92af-d29a3f384b47_ENSG00000203832.6"; exon_number "6"; exon_id "6d17a265-a2f2-4d68-92af-d29a3f384b47_ENSG00000203832.6.6";
chr1	/dev/stdin	exon	148326676	148326848	.	-	.	gene_id "6d17a265-a2f2-4d68-92af-d29a3f384b47_ENSG00000203832.6"; transcript_id "6d17a265-a2f2-4d68-92af-d29a3f384b47_ENSG00000203832.6"; exon_number "7"; exon_id "6d17a265-a2f2-4d68-92af-d29a3f384b47_ENSG00000203832.6.7";
chr1	/dev/stdin	CDS	148326676	148326848	.	-	2	gene_id "6d17a265-a2f2-4d68-92af-d29a3f384b47_ENSG00000203832.6"; transcript_id "6d17a265-a2f2-4d68-92af-d29a3f384b47_ENSG00000203832.6"; exon_number "7"; exon_id "6d17a265-a2f2-4d68-92af-d29a3f384b47_ENSG00000203832.6.7";
chr1	/dev/stdin	exon	148327449	148327500	.	-	.	gene_id "6d17a265-a2f2-4d68-92af-d29a3f384b47_ENSG00000203832.6"; transcript_id "6d17a265-a2f2-4d68-92af-d29a3f384b47_ENSG00000203832.6"; exon_number "8"; exon_id "6d17a265-a2f2-4d68-92af-d29a3f384b47_ENSG00000203832.6.8";
chr1	/dev/stdin	CDS	148327449	148327500	.	-	0	gene_id "6d17a265-a2f2-4d68-92af-d29a3f384b47_ENSG00000203832.6"; transcript_id "6d17a265-a2f2-4d68-92af-d29a3f384b47_ENSG00000203832.6"; exon_number "8"; exon_id "6d17a265-a2f2-4d68-92af-d29a3f384b47_ENSG00000203832.6.8";
chr1	/dev/stdin	exon	148328220	148328392	.	-	.	gene_id "6d17a265-a2f2-4d68-92af-d29a3f384b47_ENSG00000203832.6"; transcript_id "6d17a265-a2f2-4d68-92af-d29a3f384b47_ENSG00000203832.6"; exon_number "9"; exon_id "6d17a265-a2f2-4d68-92af-d29a3f384b47_ENSG00000203832.6.9";
chr1	/dev/stdin	CDS	148328220	148328392	.	-	2	gene_id "6d17a265-a2f2-4d68-92af-d29a3f384b47_ENSG00000203832.6"; transcript_id "6d17a265-a2f2-4d68-92af-d29a3f384b47_ENSG00000203832.6"; exon_number "9"; exon_id "6d17a265-a2f2-4d68-92af-d29a3f384b47_ENSG00000203832.6.9";
chr1	/dev/stdin	exon	148329030	148329081	.	-	.	gene_id "6d17a265-a2f2-4d68-92af-d29a3f384b47_ENSG00000203832.6"; transcript_id "6d17a265-a2f2-4d68-92af-d29a3f384b47_ENSG00000203832.6"; exon_number "10"; exon_id "6d17a265-a2f2-4d68-92af-d29a3f384b47_ENSG00000203832.6.10";
chr1	/dev/stdin	CDS	148329030	148329081	.	-	0	gene_id "6d17a265-a2f2-4d68-92af-d29a3f384b47_ENSG00000203832.6"; transcript_id "6d17a265-a2f2-4d68-92af-d29a3f384b47_ENSG00000203832.6"; exon_number "10"; exon_id "6d17a265-a2f2-4d68-92af-d29a3f384b47_ENSG00000203832.6.10";
chr1	/dev/stdin	exon	148330124	148330287	.	-	.	gene_id "6d17a265-a2f2-4d68-92af-d29a3f384b47_ENSG00000203832.6"; transcript_id "6d17a265-a2f2-4d68-92af-d29a3f384b47_ENSG00000203832.6"; exon_number "11"; exon_id "6d17a265-a2f2-4d68-92af-d29a3f384b47_ENSG00000203832.6.11";
chr1	/dev/stdin	CDS	148330124	148330287	.	-	2	gene_id "6d17a265-a2f2-4d68-92af-d29a3f384b47_ENSG00000203832.6"; transcript_id "6d17a265-a2f2-4d68-92af-d29a3f384b47_ENSG00000203832.6"; exon_number "11"; exon_id "6d17a265-a2f2-4d68-92af-d29a3f384b47_ENSG00000203832.6.11";
chr1	/dev/stdin	exon	148334195	148334246	.	-	.	gene_id "6d17a265-a2f2-4d68-92af-d29a3f384b47_ENSG00000203832.6"; transcript_id "6d17a265-a2f2-4d68-92af-d29a3f384b47_ENSG00000203832.6"; exon_number "12"; exon_id "6d17a265-a2f2-4d68-92af-d29a3f384b47_ENSG00000203832.6.12";
chr1	/dev/stdin	CDS	148334195	148334246	.	-	0	gene_id "6d17a265-a2f2-4d68-92af-d29a3f384b47_ENSG00000203832.6"; transcript_id "6d17a265-a2f2-4d68-92af-d29a3f384b47_ENSG00000203832.6"; exon_number "12"; exon_id "6d17a265-a2f2-4d68-92af-d29a3f384b47_ENSG00000203832.6.12";
chr1	/dev/stdin	exon	148335535	148335740	.	-	.	gene_id "6d17a265-a2f2-4d68-92af-d29a3f384b47_ENSG00000203832.6"; transcript_id "6d17a265-a2f2-4d68-92af-d29a3f384b47_ENSG00000203832.6"; exon_number "13"; exon_id "6d17a265-a2f2-4d68-92af-d29a3f384b47_ENSG00000203832.6.13";
chr1	/dev/stdin	CDS	148335535	148335740	.	-	2	gene_id "6d17a265-a2f2-4d68-92af-d29a3f384b47_ENSG00000203832.6"; transcript_id "6d17a265-a2f2-4d68-92af-d29a3f384b47_ENSG00000203832.6"; exon_number "13"; exon_id "6d17a265-a2f2-4d68-92af-d29a3f384b47_ENSG00000203832.6.13";
chr1	/dev/stdin	exon	148336205	148336277	.	-	.	gene_id "6d17a265-a2f2-4d68-92af-d29a3f384b47_ENSG00000203832.6"; transcript_id "6d17a265-a2f2-4d68-92af-d29a3f384b47_ENSG00000203832.6"; exon_number "14"; exon_id "6d17a265-a2f2-4d68-92af-d29a3f384b47_ENSG00000203832.6.14";
chr1	/dev/stdin	CDS	148336205	148336277	.	-	0	gene_id "6d17a265-a2f2-4d68-92af-d29a3f384b47_ENSG00000203832.6"; transcript_id "6d17a265-a2f2-4d68-92af-d29a3f384b47_ENSG00000203832.6"; exon_number "14"; exon_id "6d17a265-a2f2-4d68-92af-d29a3f384b47_ENSG00000203832.6.14";
chr1	/dev/stdin	exon	148337318	148337532	.	-	.	gene_id "6d17a265-a2f2-4d68-92af-d29a3f384b47_ENSG00000203832.6"; transcript_id "6d17a265-a2f2-4d68-92af-d29a3f384b47_ENSG00000203832.6"; exon_number "15"; exon_id "6d17a265-a2f2-4d68-92af-d29a3f384b47_ENSG00000203832.6.15";
chr1	/dev/stdin	CDS	148337318	148337532	.	-	2	gene_id "6d17a265-a2f2-4d68-92af-d29a3f384b47_ENSG00000203832.6"; transcript_id "6d17a265-a2f2-4d68-92af-d29a3f384b47_ENSG00000203832.6"; exon_number "15"; exon_id "6d17a265-a2f2-4d68-92af-d29a3f384b47_ENSG00000203832.6.15";
chr1	/dev/stdin	exon	148338367	148338469	.	-	.	gene_id "6d17a265-a2f2-4d68-92af-d29a3f384b47_ENSG00000203832.6"; transcript_id "6d17a265-a2f2-4d68-92af-d29a3f384b47_ENSG00000203832.6"; exon_number "16"; exon_id "6d17a265-a2f2-4d68-92af-d29a3f384b47_ENSG00000203832.6.16";
chr1	/dev/stdin	CDS	148338367	148338469	.	-	0	gene_id "6d17a265-a2f2-4d68-92af-d29a3f384b47_ENSG00000203832.6"; transcript_id "6d17a265-a2f2-4d68-92af-d29a3f384b47_ENSG00000203832.6"; exon_number "16"; exon_id "6d17a265-a2f2-4d68-92af-d29a3f384b47_ENSG00000203832.6.16";
chr1	/dev/stdin	exon	148340238	148340447	.	-	.	gene_id "6d17a265-a2f2-4d68-92af-d29a3f384b47_ENSG00000203832.6"; transcript_id "6d17a265-a2f2-4d68-92af-d29a3f384b47_ENSG00000203832.6"; exon_number "17"; exon_id "6d17a265-a2f2-4d68-92af-d29a3f384b47_ENSG00000203832.6.17";
chr1	/dev/stdin	CDS	148340238	148340447	.	-	0	gene_id "6d17a265-a2f2-4d68-92af-d29a3f384b47_ENSG00000203832.6"; transcript_id "6d17a265-a2f2-4d68-92af-d29a3f384b47_ENSG00000203832.6"; exon_number "17"; exon_id "6d17a265-a2f2-4d68-92af-d29a3f384b47_ENSG00000203832.6.17";
chr1	/dev/stdin	exon	148341795	148342006	.	-	.	gene_id "6d17a265-a2f2-4d68-92af-d29a3f384b47_ENSG00000203832.6"; transcript_id "6d17a265-a2f2-4d68-92af-d29a3f384b47_ENSG00000203832.6"; exon_number "18"; exon_id "6d17a265-a2f2-4d68-92af-d29a3f384b47_ENSG00000203832.6.18";
chr1	/dev/stdin	CDS	148341795	148342006	.	-	2	gene_id "6d17a265-a2f2-4d68-92af-d29a3f384b47_ENSG00000203832.6"; transcript_id "6d17a265-a2f2-4d68-92af-d29a3f384b47_ENSG00000203832.6"; exon_number "18"; exon_id "6d17a265-a2f2-4d68-92af-d29a3f384b47_ENSG00000203832.6.18";
chr1	/dev/stdin	exon	148342470	148342542	.	-	.	gene_id "6d17a265-a2f2-4d68-92af-d29a3f384b47_ENSG00000203832.6"; transcript_id "6d17a265-a2f2-4d68-92af-d29a3f384b47_ENSG00000203832.6"; exon_number "19"; exon_id "6d17a265-a2f2-4d68-92af-d29a3f384b47_ENSG00000203832.6.19";
chr1	/dev/stdin	CDS	148342470	148342542	.	-	0	gene_id "6d17a265-a2f2-4d68-92af-d29a3f384b47_ENSG00000203832.6"; transcript_id "6d17a265-a2f2-4d68-92af-d29a3f384b47_ENSG00000203832.6"; exon_number "19"; exon_id "6d17a265-a2f2-4d68-92af-d29a3f384b47_ENSG00000203832.6.19";
chr1	/dev/stdin	exon	148343594	148343808	.	-	.	gene_id "6d17a265-a2f2-4d68-92af-d29a3f384b47_ENSG00000203832.6"; transcript_id "6d17a265-a2f2-4d68-92af-d29a3f384b47_ENSG00000203832.6"; exon_number "20"; exon_id "6d17a265-a2f2-4d68-92af-d29a3f384b47_ENSG00000203832.6.20";
chr1	/dev/stdin	CDS	148343594	148343808	.	-	2	gene_id "6d17a265-a2f2-4d68-92af-d29a3f384b47_ENSG00000203832.6"; transcript_id "6d17a265-a2f2-4d68-92af-d29a3f384b47_ENSG00000203832.6"; exon_number "20"; exon_id "6d17a265-a2f2-4d68-92af-d29a3f384b47_ENSG00000203832.6.20";
chr1	/dev/stdin	exon	148344640	148344694	.	-	.	gene_id "6d17a265-a2f2-4d68-92af-d29a3f384b47_ENSG00000203832.6"; transcript_id "6d17a265-a2f2-4d68-92af-d29a3f384b47_ENSG00000203832.6"; exon_number "21"; exon_id "6d17a265-a2f2-4d68-92af-d29a3f384b47_ENSG00000203832.6.21";
chr1	/dev/stdin	CDS	148344640	148344694	.	-	0	gene_id "6d17a265-a2f2-4d68-92af-d29a3f384b47_ENSG00000203832.6"; transcript_id "6d17a265-a2f2-4d68-92af-d29a3f384b47_ENSG00000203832.6"; exon_number "21"; exon_id "6d17a265-a2f2-4d68-92af-d29a3f384b47_ENSG00000203832.6.21";
chr1	/dev/stdin	start_codon	148344692	148344694	.	-	0	gene_id "6d17a265-a2f2-4d68-92af-d29a3f384b47_ENSG00000203832.6"; transcript_id "6d17a265-a2f2-4d68-92af-d29a3f384b47_ENSG00000203832.6"; exon_number "21"; exon_id "6d17a265-a2f2-4d68-92af-d29a3f384b47_ENSG00000203832.6.21";
chr1	/dev/stdin	transcript	148555980	148566669	.	+	.	gene_id "dd591439-8886-468c-903a-aeeedd92acc1_ENSG00000243452.3"; transcript_id "dd591439-8886-468c-903a-aeeedd92acc1_ENSG00000243452.3";
chr1	/dev/stdin	exon	148555980	148556272	.	+	.	gene_id "dd591439-8886-468c-903a-aeeedd92acc1_ENSG00000243452.3"; transcript_id "dd591439-8886-468c-903a-aeeedd92acc1_ENSG00000243452.3"; exon_number "1"; exon_id "dd591439-8886-468c-903a-aeeedd92acc1_ENSG00000243452.3.1";
chr1	/dev/stdin	CDS	148555980	148556272	.	+	0	gene_id "dd591439-8886-468c-903a-aeeedd92acc1_ENSG00000243452.3"; transcript_id "dd591439-8886-468c-903a-aeeedd92acc1_ENSG00000243452.3"; exon_number "1"; exon_id "dd591439-8886-468c-903a-aeeedd92acc1_ENSG00000243452.3.1";
chr1	/dev/stdin	exon	148556692	148556810	.	+	.	gene_id "dd591439-8886-468c-903a-aeeedd92acc1_ENSG00000243452.3"; transcript_id "dd591439-8886-468c-903a-aeeedd92acc1_ENSG00000243452.3"; exon_number "2"; exon_id "dd591439-8886-468c-903a-aeeedd92acc1_ENSG00000243452.3.2";
chr1	/dev/stdin	CDS	148556692	148556810	.	+	1	gene_id "dd591439-8886-468c-903a-aeeedd92acc1_ENSG00000243452.3"; transcript_id "dd591439-8886-468c-903a-aeeedd92acc1_ENSG00000243452.3"; exon_number "2"; exon_id "dd591439-8886-468c-903a-aeeedd92acc1_ENSG00000243452.3.2";
chr1	/dev/stdin	exon	148558169	148558286	.	+	.	gene_id "dd591439-8886-468c-903a-aeeedd92acc1_ENSG00000243452.3"; transcript_id "dd591439-8886-468c-903a-aeeedd92acc1_ENSG00000243452.3"; exon_number "3"; exon_id "dd591439-8886-468c-903a-aeeedd92acc1_ENSG00000243452.3.3";
chr1	/dev/stdin	CDS	148558169	148558286	.	+	2	gene_id "dd591439-8886-468c-903a-aeeedd92acc1_ENSG00000243452.3"; transcript_id "dd591439-8886-468c-903a-aeeedd92acc1_ENSG00000243452.3"; exon_number "3"; exon_id "dd591439-8886-468c-903a-aeeedd92acc1_ENSG00000243452.3.3";
chr1	/dev/stdin	exon	148560847	148561115	.	+	.	gene_id "dd591439-8886-468c-903a-aeeedd92acc1_ENSG00000243452.3"; transcript_id "dd591439-8886-468c-903a-aeeedd92acc1_ENSG00000243452.3"; exon_number "4"; exon_id "dd591439-8886-468c-903a-aeeedd92acc1_ENSG00000243452.3.4";
chr1	/dev/stdin	CDS	148560847	148561115	.	+	1	gene_id "dd591439-8886-468c-903a-aeeedd92acc1_ENSG00000243452.3"; transcript_id "dd591439-8886-468c-903a-aeeedd92acc1_ENSG00000243452.3"; exon_number "4"; exon_id "dd591439-8886-468c-903a-aeeedd92acc1_ENSG00000243452.3.4";
chr1	/dev/stdin	exon	148565503	148566669	.	+	.	gene_id "dd591439-8886-468c-903a-aeeedd92acc1_ENSG00000243452.3"; transcript_id "dd591439-8886-468c-903a-aeeedd92acc1_ENSG00000243452.3"; exon_number "5"; exon_id "dd591439-8886-468c-903a-aeeedd92acc1_ENSG00000243452.3.5";
chr1	/dev/stdin	CDS	148565503	148566669	.	+	2	gene_id "dd591439-8886-468c-903a-aeeedd92acc1_ENSG00000243452.3"; transcript_id "dd591439-8886-468c-903a-aeeedd92acc1_ENSG00000243452.3"; exon_number "5"; exon_id "dd591439-8886-468c-903a-aeeedd92acc1_ENSG00000243452.3.5";
chr1	/dev/stdin	start_codon	148555980	148555982	.	+	0	gene_id "dd591439-8886-468c-903a-aeeedd92acc1_ENSG00000243452.3"; transcript_id "dd591439-8886-468c-903a-aeeedd92acc1_ENSG00000243452.3"; exon_number "1"; exon_id "dd591439-8886-468c-903a-aeeedd92acc1_ENSG00000243452.3.1";
chr1	/dev/stdin	transcript	148558168	148593723	.	+	.	gene_id "477be40d-ffae-4615-bb41-33eb5dcf405f_ENSG00000243452.3"; transcript_id "477be40d-ffae-4615-bb41-33eb5dcf405f_ENSG00000243452.3";
chr1	/dev/stdin	exon	148558168	148558286	.	+	.	gene_id "477be40d-ffae-4615-bb41-33eb5dcf405f_ENSG00000243452.3"; transcript_id "477be40d-ffae-4615-bb41-33eb5dcf405f_ENSG00000243452.3"; exon_number "1"; exon_id "477be40d-ffae-4615-bb41-33eb5dcf405f_ENSG00000243452.3.1";
chr1	/dev/stdin	CDS	148558168	148558286	.	+	0	gene_id "477be40d-ffae-4615-bb41-33eb5dcf405f_ENSG00000243452.3"; transcript_id "477be40d-ffae-4615-bb41-33eb5dcf405f_ENSG00000243452.3"; exon_number "1"; exon_id "477be40d-ffae-4615-bb41-33eb5dcf405f_ENSG00000243452.3.1";
chr1	/dev/stdin	exon	148560847	148561115	.	+	.	gene_id "477be40d-ffae-4615-bb41-33eb5dcf405f_ENSG00000243452.3"; transcript_id "477be40d-ffae-4615-bb41-33eb5dcf405f_ENSG00000243452.3"; exon_number "2"; exon_id "477be40d-ffae-4615-bb41-33eb5dcf405f_ENSG00000243452.3.2";
chr1	/dev/stdin	CDS	148560847	148561115	.	+	1	gene_id "477be40d-ffae-4615-bb41-33eb5dcf405f_ENSG00000243452.3"; transcript_id "477be40d-ffae-4615-bb41-33eb5dcf405f_ENSG00000243452.3"; exon_number "2"; exon_id "477be40d-ffae-4615-bb41-33eb5dcf405f_ENSG00000243452.3.2";
chr1	/dev/stdin	exon	148566850	148566880	.	+	.	gene_id "477be40d-ffae-4615-bb41-33eb5dcf405f_ENSG00000243452.3"; transcript_id "477be40d-ffae-4615-bb41-33eb5dcf405f_ENSG00000243452.3"; exon_number "3"; exon_id "477be40d-ffae-4615-bb41-33eb5dcf405f_ENSG00000243452.3.3";
chr1	/dev/stdin	CDS	148566850	148566880	.	+	2	gene_id "477be40d-ffae-4615-bb41-33eb5dcf405f_ENSG00000243452.3"; transcript_id "477be40d-ffae-4615-bb41-33eb5dcf405f_ENSG00000243452.3"; exon_number "3"; exon_id "477be40d-ffae-4615-bb41-33eb5dcf405f_ENSG00000243452.3.3";
chr1	/dev/stdin	exon	148568736	148568877	.	+	.	gene_id "477be40d-ffae-4615-bb41-33eb5dcf405f_ENSG00000243452.3"; transcript_id "477be40d-ffae-4615-bb41-33eb5dcf405f_ENSG00000243452.3"; exon_number "4"; exon_id "477be40d-ffae-4615-bb41-33eb5dcf405f_ENSG00000243452.3.4";
chr1	/dev/stdin	CDS	148568736	148568877	.	+	1	gene_id "477be40d-ffae-4615-bb41-33eb5dcf405f_ENSG00000243452.3"; transcript_id "477be40d-ffae-4615-bb41-33eb5dcf405f_ENSG00000243452.3"; exon_number "4"; exon_id "477be40d-ffae-4615-bb41-33eb5dcf405f_ENSG00000243452.3.4";
chr1	/dev/stdin	exon	148577358	148577512	.	+	.	gene_id "477be40d-ffae-4615-bb41-33eb5dcf405f_ENSG00000243452.3"; transcript_id "477be40d-ffae-4615-bb41-33eb5dcf405f_ENSG00000243452.3"; exon_number "5"; exon_id "477be40d-ffae-4615-bb41-33eb5dcf405f_ENSG00000243452.3.5";
chr1	/dev/stdin	CDS	148577358	148577512	.	+	0	gene_id "477be40d-ffae-4615-bb41-33eb5dcf405f_ENSG00000243452.3"; transcript_id "477be40d-ffae-4615-bb41-33eb5dcf405f_ENSG00000243452.3"; exon_number "5"; exon_id "477be40d-ffae-4615-bb41-33eb5dcf405f_ENSG00000243452.3.5";
chr1	/dev/stdin	exon	148577615	148577824	.	+	.	gene_id "477be40d-ffae-4615-bb41-33eb5dcf405f_ENSG00000243452.3"; transcript_id "477be40d-ffae-4615-bb41-33eb5dcf405f_ENSG00000243452.3"; exon_number "6"; exon_id "477be40d-ffae-4615-bb41-33eb5dcf405f_ENSG00000243452.3.6";
chr1	/dev/stdin	CDS	148577615	148577824	.	+	1	gene_id "477be40d-ffae-4615-bb41-33eb5dcf405f_ENSG00000243452.3"; transcript_id "477be40d-ffae-4615-bb41-33eb5dcf405f_ENSG00000243452.3"; exon_number "6"; exon_id "477be40d-ffae-4615-bb41-33eb5dcf405f_ENSG00000243452.3.6";
chr1	/dev/stdin	exon	148579606	148579708	.	+	.	gene_id "477be40d-ffae-4615-bb41-33eb5dcf405f_ENSG00000243452.3"; transcript_id "477be40d-ffae-4615-bb41-33eb5dcf405f_ENSG00000243452.3"; exon_number "7"; exon_id "477be40d-ffae-4615-bb41-33eb5dcf405f_ENSG00000243452.3.7";
chr1	/dev/stdin	CDS	148579606	148579708	.	+	1	gene_id "477be40d-ffae-4615-bb41-33eb5dcf405f_ENSG00000243452.3"; transcript_id "477be40d-ffae-4615-bb41-33eb5dcf405f_ENSG00000243452.3"; exon_number "7"; exon_id "477be40d-ffae-4615-bb41-33eb5dcf405f_ENSG00000243452.3.7";
chr1	/dev/stdin	exon	148580540	148580754	.	+	.	gene_id "477be40d-ffae-4615-bb41-33eb5dcf405f_ENSG00000243452.3"; transcript_id "477be40d-ffae-4615-bb41-33eb5dcf405f_ENSG00000243452.3"; exon_number "8"; exon_id "477be40d-ffae-4615-bb41-33eb5dcf405f_ENSG00000243452.3.8";
chr1	/dev/stdin	CDS	148580540	148580754	.	+	0	gene_id "477be40d-ffae-4615-bb41-33eb5dcf405f_ENSG00000243452.3"; transcript_id "477be40d-ffae-4615-bb41-33eb5dcf405f_ENSG00000243452.3"; exon_number "8"; exon_id "477be40d-ffae-4615-bb41-33eb5dcf405f_ENSG00000243452.3.8";
chr1	/dev/stdin	exon	148581796	148581868	.	+	.	gene_id "477be40d-ffae-4615-bb41-33eb5dcf405f_ENSG00000243452.3"; transcript_id "477be40d-ffae-4615-bb41-33eb5dcf405f_ENSG00000243452.3"; exon_number "9"; exon_id "477be40d-ffae-4615-bb41-33eb5dcf405f_ENSG00000243452.3.9";
chr1	/dev/stdin	CDS	148581796	148581868	.	+	1	gene_id "477be40d-ffae-4615-bb41-33eb5dcf405f_ENSG00000243452.3"; transcript_id "477be40d-ffae-4615-bb41-33eb5dcf405f_ENSG00000243452.3"; exon_number "9"; exon_id "477be40d-ffae-4615-bb41-33eb5dcf405f_ENSG00000243452.3.9";
chr1	/dev/stdin	exon	148582333	148582538	.	+	.	gene_id "477be40d-ffae-4615-bb41-33eb5dcf405f_ENSG00000243452.3"; transcript_id "477be40d-ffae-4615-bb41-33eb5dcf405f_ENSG00000243452.3"; exon_number "10"; exon_id "477be40d-ffae-4615-bb41-33eb5dcf405f_ENSG00000243452.3.10";
chr1	/dev/stdin	CDS	148582333	148582538	.	+	0	gene_id "477be40d-ffae-4615-bb41-33eb5dcf405f_ENSG00000243452.3"; transcript_id "477be40d-ffae-4615-bb41-33eb5dcf405f_ENSG00000243452.3"; exon_number "10"; exon_id "477be40d-ffae-4615-bb41-33eb5dcf405f_ENSG00000243452.3.10";
chr1	/dev/stdin	exon	148583826	148583877	.	+	.	gene_id "477be40d-ffae-4615-bb41-33eb5dcf405f_ENSG00000243452.3"; transcript_id "477be40d-ffae-4615-bb41-33eb5dcf405f_ENSG00000243452.3"; exon_number "11"; exon_id "477be40d-ffae-4615-bb41-33eb5dcf405f_ENSG00000243452.3.11";
chr1	/dev/stdin	CDS	148583826	148583877	.	+	1	gene_id "477be40d-ffae-4615-bb41-33eb5dcf405f_ENSG00000243452.3"; transcript_id "477be40d-ffae-4615-bb41-33eb5dcf405f_ENSG00000243452.3"; exon_number "11"; exon_id "477be40d-ffae-4615-bb41-33eb5dcf405f_ENSG00000243452.3.11";
chr1	/dev/stdin	exon	148587788	148587951	.	+	.	gene_id "477be40d-ffae-4615-bb41-33eb5dcf405f_ENSG00000243452.3"; transcript_id "477be40d-ffae-4615-bb41-33eb5dcf405f_ENSG00000243452.3"; exon_number "12"; exon_id "477be40d-ffae-4615-bb41-33eb5dcf405f_ENSG00000243452.3.12";
chr1	/dev/stdin	CDS	148587788	148587951	.	+	0	gene_id "477be40d-ffae-4615-bb41-33eb5dcf405f_ENSG00000243452.3"; transcript_id "477be40d-ffae-4615-bb41-33eb5dcf405f_ENSG00000243452.3"; exon_number "12"; exon_id "477be40d-ffae-4615-bb41-33eb5dcf405f_ENSG00000243452.3.12";
chr1	/dev/stdin	exon	148588994	148589045	.	+	.	gene_id "477be40d-ffae-4615-bb41-33eb5dcf405f_ENSG00000243452.3"; transcript_id "477be40d-ffae-4615-bb41-33eb5dcf405f_ENSG00000243452.3"; exon_number "13"; exon_id "477be40d-ffae-4615-bb41-33eb5dcf405f_ENSG00000243452.3.13";
chr1	/dev/stdin	CDS	148588994	148589045	.	+	1	gene_id "477be40d-ffae-4615-bb41-33eb5dcf405f_ENSG00000243452.3"; transcript_id "477be40d-ffae-4615-bb41-33eb5dcf405f_ENSG00000243452.3"; exon_number "13"; exon_id "477be40d-ffae-4615-bb41-33eb5dcf405f_ENSG00000243452.3.13";
chr1	/dev/stdin	exon	148589661	148589833	.	+	.	gene_id "477be40d-ffae-4615-bb41-33eb5dcf405f_ENSG00000243452.3"; transcript_id "477be40d-ffae-4615-bb41-33eb5dcf405f_ENSG00000243452.3"; exon_number "14"; exon_id "477be40d-ffae-4615-bb41-33eb5dcf405f_ENSG00000243452.3.14";
chr1	/dev/stdin	CDS	148589661	148589833	.	+	0	gene_id "477be40d-ffae-4615-bb41-33eb5dcf405f_ENSG00000243452.3"; transcript_id "477be40d-ffae-4615-bb41-33eb5dcf405f_ENSG00000243452.3"; exon_number "14"; exon_id "477be40d-ffae-4615-bb41-33eb5dcf405f_ENSG00000243452.3.14";
chr1	/dev/stdin	exon	148590553	148590604	.	+	.	gene_id "477be40d-ffae-4615-bb41-33eb5dcf405f_ENSG00000243452.3"; transcript_id "477be40d-ffae-4615-bb41-33eb5dcf405f_ENSG00000243452.3"; exon_number "15"; exon_id "477be40d-ffae-4615-bb41-33eb5dcf405f_ENSG00000243452.3.15";
chr1	/dev/stdin	CDS	148590553	148590604	.	+	1	gene_id "477be40d-ffae-4615-bb41-33eb5dcf405f_ENSG00000243452.3"; transcript_id "477be40d-ffae-4615-bb41-33eb5dcf405f_ENSG00000243452.3"; exon_number "15"; exon_id "477be40d-ffae-4615-bb41-33eb5dcf405f_ENSG00000243452.3.15";
chr1	/dev/stdin	exon	148591201	148591373	.	+	.	gene_id "477be40d-ffae-4615-bb41-33eb5dcf405f_ENSG00000243452.3"; transcript_id "477be40d-ffae-4615-bb41-33eb5dcf405f_ENSG00000243452.3"; exon_number "16"; exon_id "477be40d-ffae-4615-bb41-33eb5dcf405f_ENSG00000243452.3.16";
chr1	/dev/stdin	CDS	148591201	148591373	.	+	0	gene_id "477be40d-ffae-4615-bb41-33eb5dcf405f_ENSG00000243452.3"; transcript_id "477be40d-ffae-4615-bb41-33eb5dcf405f_ENSG00000243452.3"; exon_number "16"; exon_id "477be40d-ffae-4615-bb41-33eb5dcf405f_ENSG00000243452.3.16";
chr1	/dev/stdin	exon	148592083	148592134	.	+	.	gene_id "477be40d-ffae-4615-bb41-33eb5dcf405f_ENSG00000243452.3"; transcript_id "477be40d-ffae-4615-bb41-33eb5dcf405f_ENSG00000243452.3"; exon_number "17"; exon_id "477be40d-ffae-4615-bb41-33eb5dcf405f_ENSG00000243452.3.17";
chr1	/dev/stdin	CDS	148592083	148592134	.	+	1	gene_id "477be40d-ffae-4615-bb41-33eb5dcf405f_ENSG00000243452.3"; transcript_id "477be40d-ffae-4615-bb41-33eb5dcf405f_ENSG00000243452.3"; exon_number "17"; exon_id "477be40d-ffae-4615-bb41-33eb5dcf405f_ENSG00000243452.3.17";
chr1	/dev/stdin	exon	148592791	148592963	.	+	.	gene_id "477be40d-ffae-4615-bb41-33eb5dcf405f_ENSG00000243452.3"; transcript_id "477be40d-ffae-4615-bb41-33eb5dcf405f_ENSG00000243452.3"; exon_number "18"; exon_id "477be40d-ffae-4615-bb41-33eb5dcf405f_ENSG00000243452.3.18";
chr1	/dev/stdin	CDS	148592791	148592963	.	+	0	gene_id "477be40d-ffae-4615-bb41-33eb5dcf405f_ENSG00000243452.3"; transcript_id "477be40d-ffae-4615-bb41-33eb5dcf405f_ENSG00000243452.3"; exon_number "18"; exon_id "477be40d-ffae-4615-bb41-33eb5dcf405f_ENSG00000243452.3.18";
chr1	/dev/stdin	exon	148593678	148593723	.	+	.	gene_id "477be40d-ffae-4615-bb41-33eb5dcf405f_ENSG00000243452.3"; transcript_id "477be40d-ffae-4615-bb41-33eb5dcf405f_ENSG00000243452.3"; exon_number "19"; exon_id "477be40d-ffae-4615-bb41-33eb5dcf405f_ENSG00000243452.3.19";
chr1	/dev/stdin	CDS	148593678	148593720	.	+	1	gene_id "477be40d-ffae-4615-bb41-33eb5dcf405f_ENSG00000243452.3"; transcript_id "477be40d-ffae-4615-bb41-33eb5dcf405f_ENSG00000243452.3"; exon_number "19"; exon_id "477be40d-ffae-4615-bb41-33eb5dcf405f_ENSG00000243452.3.19";
chr1	/dev/stdin	start_codon	148558168	148558170	.	+	0	gene_id "477be40d-ffae-4615-bb41-33eb5dcf405f_ENSG00000243452.3"; transcript_id "477be40d-ffae-4615-bb41-33eb5dcf405f_ENSG00000243452.3"; exon_number "1"; exon_id "477be40d-ffae-4615-bb41-33eb5dcf405f_ENSG00000243452.3.1";
chr1	/dev/stdin	stop_codon	148593721	148593723	.	+	0	gene_id "477be40d-ffae-4615-bb41-33eb5dcf405f_ENSG00000243452.3"; transcript_id "477be40d-ffae-4615-bb41-33eb5dcf405f_ENSG00000243452.3"; exon_number "19"; exon_id "477be40d-ffae-4615-bb41-33eb5dcf405f_ENSG00000243452.3.19";
chr1	/dev/stdin	transcript	148583845	148596158	.	+	.	gene_id "af2f9c0f-ac39-4498-b260-ce95bbcfc7cc_ENSG00000243452.3"; transcript_id "af2f9c0f-ac39-4498-b260-ce95bbcfc7cc_ENSG00000243452.3";
chr1	/dev/stdin	exon	148583845	148583877	.	+	.	gene_id "af2f9c0f-ac39-4498-b260-ce95bbcfc7cc_ENSG00000243452.3"; transcript_id "af2f9c0f-ac39-4498-b260-ce95bbcfc7cc_ENSG00000243452.3"; exon_number "1"; exon_id "af2f9c0f-ac39-4498-b260-ce95bbcfc7cc_ENSG00000243452.3.1";
chr1	/dev/stdin	CDS	148583845	148583877	.	+	0	gene_id "af2f9c0f-ac39-4498-b260-ce95bbcfc7cc_ENSG00000243452.3"; transcript_id "af2f9c0f-ac39-4498-b260-ce95bbcfc7cc_ENSG00000243452.3"; exon_number "1"; exon_id "af2f9c0f-ac39-4498-b260-ce95bbcfc7cc_ENSG00000243452.3.1";
chr1	/dev/stdin	exon	148587788	148587951	.	+	.	gene_id "af2f9c0f-ac39-4498-b260-ce95bbcfc7cc_ENSG00000243452.3"; transcript_id "af2f9c0f-ac39-4498-b260-ce95bbcfc7cc_ENSG00000243452.3"; exon_number "2"; exon_id "af2f9c0f-ac39-4498-b260-ce95bbcfc7cc_ENSG00000243452.3.2";
chr1	/dev/stdin	CDS	148587788	148587951	.	+	0	gene_id "af2f9c0f-ac39-4498-b260-ce95bbcfc7cc_ENSG00000243452.3"; transcript_id "af2f9c0f-ac39-4498-b260-ce95bbcfc7cc_ENSG00000243452.3"; exon_number "2"; exon_id "af2f9c0f-ac39-4498-b260-ce95bbcfc7cc_ENSG00000243452.3.2";
chr1	/dev/stdin	exon	148588994	148589045	.	+	.	gene_id "af2f9c0f-ac39-4498-b260-ce95bbcfc7cc_ENSG00000243452.3"; transcript_id "af2f9c0f-ac39-4498-b260-ce95bbcfc7cc_ENSG00000243452.3"; exon_number "3"; exon_id "af2f9c0f-ac39-4498-b260-ce95bbcfc7cc_ENSG00000243452.3.3";
chr1	/dev/stdin	CDS	148588994	148589045	.	+	1	gene_id "af2f9c0f-ac39-4498-b260-ce95bbcfc7cc_ENSG00000243452.3"; transcript_id "af2f9c0f-ac39-4498-b260-ce95bbcfc7cc_ENSG00000243452.3"; exon_number "3"; exon_id "af2f9c0f-ac39-4498-b260-ce95bbcfc7cc_ENSG00000243452.3.3";
chr1	/dev/stdin	exon	148589661	148589833	.	+	.	gene_id "af2f9c0f-ac39-4498-b260-ce95bbcfc7cc_ENSG00000243452.3"; transcript_id "af2f9c0f-ac39-4498-b260-ce95bbcfc7cc_ENSG00000243452.3"; exon_number "4"; exon_id "af2f9c0f-ac39-4498-b260-ce95bbcfc7cc_ENSG00000243452.3.4";
chr1	/dev/stdin	CDS	148589661	148589833	.	+	0	gene_id "af2f9c0f-ac39-4498-b260-ce95bbcfc7cc_ENSG00000243452.3"; transcript_id "af2f9c0f-ac39-4498-b260-ce95bbcfc7cc_ENSG00000243452.3"; exon_number "4"; exon_id "af2f9c0f-ac39-4498-b260-ce95bbcfc7cc_ENSG00000243452.3.4";
chr1	/dev/stdin	exon	148590553	148590604	.	+	.	gene_id "af2f9c0f-ac39-4498-b260-ce95bbcfc7cc_ENSG00000243452.3"; transcript_id "af2f9c0f-ac39-4498-b260-ce95bbcfc7cc_ENSG00000243452.3"; exon_number "5"; exon_id "af2f9c0f-ac39-4498-b260-ce95bbcfc7cc_ENSG00000243452.3.5";
chr1	/dev/stdin	CDS	148590553	148590604	.	+	1	gene_id "af2f9c0f-ac39-4498-b260-ce95bbcfc7cc_ENSG00000243452.3"; transcript_id "af2f9c0f-ac39-4498-b260-ce95bbcfc7cc_ENSG00000243452.3"; exon_number "5"; exon_id "af2f9c0f-ac39-4498-b260-ce95bbcfc7cc_ENSG00000243452.3.5";
chr1	/dev/stdin	exon	148591201	148591373	.	+	.	gene_id "af2f9c0f-ac39-4498-b260-ce95bbcfc7cc_ENSG00000243452.3"; transcript_id "af2f9c0f-ac39-4498-b260-ce95bbcfc7cc_ENSG00000243452.3"; exon_number "6"; exon_id "af2f9c0f-ac39-4498-b260-ce95bbcfc7cc_ENSG00000243452.3.6";
chr1	/dev/stdin	CDS	148591201	148591373	.	+	0	gene_id "af2f9c0f-ac39-4498-b260-ce95bbcfc7cc_ENSG00000243452.3"; transcript_id "af2f9c0f-ac39-4498-b260-ce95bbcfc7cc_ENSG00000243452.3"; exon_number "6"; exon_id "af2f9c0f-ac39-4498-b260-ce95bbcfc7cc_ENSG00000243452.3.6";
chr1	/dev/stdin	exon	148592083	148592134	.	+	.	gene_id "af2f9c0f-ac39-4498-b260-ce95bbcfc7cc_ENSG00000243452.3"; transcript_id "af2f9c0f-ac39-4498-b260-ce95bbcfc7cc_ENSG00000243452.3"; exon_number "7"; exon_id "af2f9c0f-ac39-4498-b260-ce95bbcfc7cc_ENSG00000243452.3.7";
chr1	/dev/stdin	CDS	148592083	148592134	.	+	1	gene_id "af2f9c0f-ac39-4498-b260-ce95bbcfc7cc_ENSG00000243452.3"; transcript_id "af2f9c0f-ac39-4498-b260-ce95bbcfc7cc_ENSG00000243452.3"; exon_number "7"; exon_id "af2f9c0f-ac39-4498-b260-ce95bbcfc7cc_ENSG00000243452.3.7";
chr1	/dev/stdin	exon	148592791	148592963	.	+	.	gene_id "af2f9c0f-ac39-4498-b260-ce95bbcfc7cc_ENSG00000243452.3"; transcript_id "af2f9c0f-ac39-4498-b260-ce95bbcfc7cc_ENSG00000243452.3"; exon_number "8"; exon_id "af2f9c0f-ac39-4498-b260-ce95bbcfc7cc_ENSG00000243452.3.8";
chr1	/dev/stdin	CDS	148592791	148592963	.	+	0	gene_id "af2f9c0f-ac39-4498-b260-ce95bbcfc7cc_ENSG00000243452.3"; transcript_id "af2f9c0f-ac39-4498-b260-ce95bbcfc7cc_ENSG00000243452.3"; exon_number "8"; exon_id "af2f9c0f-ac39-4498-b260-ce95bbcfc7cc_ENSG00000243452.3.8";
chr1	/dev/stdin	exon	148593678	148593783	.	+	.	gene_id "af2f9c0f-ac39-4498-b260-ce95bbcfc7cc_ENSG00000243452.3"; transcript_id "af2f9c0f-ac39-4498-b260-ce95bbcfc7cc_ENSG00000243452.3"; exon_number "9"; exon_id "af2f9c0f-ac39-4498-b260-ce95bbcfc7cc_ENSG00000243452.3.9";
chr1	/dev/stdin	CDS	148593678	148593783	.	+	1	gene_id "af2f9c0f-ac39-4498-b260-ce95bbcfc7cc_ENSG00000243452.3"; transcript_id "af2f9c0f-ac39-4498-b260-ce95bbcfc7cc_ENSG00000243452.3"; exon_number "9"; exon_id "af2f9c0f-ac39-4498-b260-ce95bbcfc7cc_ENSG00000243452.3.9";
chr1	/dev/stdin	exon	148594397	148596158	.	+	.	gene_id "af2f9c0f-ac39-4498-b260-ce95bbcfc7cc_ENSG00000243452.3"; transcript_id "af2f9c0f-ac39-4498-b260-ce95bbcfc7cc_ENSG00000243452.3"; exon_number "10"; exon_id "af2f9c0f-ac39-4498-b260-ce95bbcfc7cc_ENSG00000243452.3.10";
chr1	/dev/stdin	CDS	148594397	148596158	.	+	0	gene_id "af2f9c0f-ac39-4498-b260-ce95bbcfc7cc_ENSG00000243452.3"; transcript_id "af2f9c0f-ac39-4498-b260-ce95bbcfc7cc_ENSG00000243452.3"; exon_number "10"; exon_id "af2f9c0f-ac39-4498-b260-ce95bbcfc7cc_ENSG00000243452.3.10";
chr1	/dev/stdin	start_codon	148583845	148583847	.	+	0	gene_id "af2f9c0f-ac39-4498-b260-ce95bbcfc7cc_ENSG00000243452.3"; transcript_id "af2f9c0f-ac39-4498-b260-ce95bbcfc7cc_ENSG00000243452.3"; exon_number "1"; exon_id "af2f9c0f-ac39-4498-b260-ce95bbcfc7cc_ENSG00000243452.3.1";
chr1	/dev/stdin	transcript	148744595	148755778	.	+	.	gene_id "b7a8b9b7-e6ab-4050-a6e9-5f9c2b5a21e8_ENSG00000203827.7"; transcript_id "b7a8b9b7-e6ab-4050-a6e9-5f9c2b5a21e8_ENSG00000203827.7";
chr1	/dev/stdin	exon	148744595	148744625	.	+	.	gene_id "b7a8b9b7-e6ab-4050-a6e9-5f9c2b5a21e8_ENSG00000203827.7"; transcript_id "b7a8b9b7-e6ab-4050-a6e9-5f9c2b5a21e8_ENSG00000203827.7"; exon_number "1"; exon_id "b7a8b9b7-e6ab-4050-a6e9-5f9c2b5a21e8_ENSG00000203827.7.1";
chr1	/dev/stdin	CDS	148744595	148744625	.	+	0	gene_id "b7a8b9b7-e6ab-4050-a6e9-5f9c2b5a21e8_ENSG00000203827.7"; transcript_id "b7a8b9b7-e6ab-4050-a6e9-5f9c2b5a21e8_ENSG00000203827.7"; exon_number "1"; exon_id "b7a8b9b7-e6ab-4050-a6e9-5f9c2b5a21e8_ENSG00000203827.7.1";
chr1	/dev/stdin	exon	148745913	148745964	.	+	.	gene_id "b7a8b9b7-e6ab-4050-a6e9-5f9c2b5a21e8_ENSG00000203827.7"; transcript_id "b7a8b9b7-e6ab-4050-a6e9-5f9c2b5a21e8_ENSG00000203827.7"; exon_number "2"; exon_id "b7a8b9b7-e6ab-4050-a6e9-5f9c2b5a21e8_ENSG00000203827.7.2";
chr1	/dev/stdin	CDS	148745913	148745964	.	+	2	gene_id "b7a8b9b7-e6ab-4050-a6e9-5f9c2b5a21e8_ENSG00000203827.7"; transcript_id "b7a8b9b7-e6ab-4050-a6e9-5f9c2b5a21e8_ENSG00000203827.7"; exon_number "2"; exon_id "b7a8b9b7-e6ab-4050-a6e9-5f9c2b5a21e8_ENSG00000203827.7.2";
chr1	/dev/stdin	exon	148749832	148749995	.	+	.	gene_id "b7a8b9b7-e6ab-4050-a6e9-5f9c2b5a21e8_ENSG00000203827.7"; transcript_id "b7a8b9b7-e6ab-4050-a6e9-5f9c2b5a21e8_ENSG00000203827.7"; exon_number "3"; exon_id "b7a8b9b7-e6ab-4050-a6e9-5f9c2b5a21e8_ENSG00000203827.7.3";
chr1	/dev/stdin	CDS	148749832	148749995	.	+	1	gene_id "b7a8b9b7-e6ab-4050-a6e9-5f9c2b5a21e8_ENSG00000203827.7"; transcript_id "b7a8b9b7-e6ab-4050-a6e9-5f9c2b5a21e8_ENSG00000203827.7"; exon_number "3"; exon_id "b7a8b9b7-e6ab-4050-a6e9-5f9c2b5a21e8_ENSG00000203827.7.3";
chr1	/dev/stdin	exon	148751038	148751089	.	+	.	gene_id "b7a8b9b7-e6ab-4050-a6e9-5f9c2b5a21e8_ENSG00000203827.7"; transcript_id "b7a8b9b7-e6ab-4050-a6e9-5f9c2b5a21e8_ENSG00000203827.7"; exon_number "4"; exon_id "b7a8b9b7-e6ab-4050-a6e9-5f9c2b5a21e8_ENSG00000203827.7.4";
chr1	/dev/stdin	CDS	148751038	148751089	.	+	2	gene_id "b7a8b9b7-e6ab-4050-a6e9-5f9c2b5a21e8_ENSG00000203827.7"; transcript_id "b7a8b9b7-e6ab-4050-a6e9-5f9c2b5a21e8_ENSG00000203827.7"; exon_number "4"; exon_id "b7a8b9b7-e6ab-4050-a6e9-5f9c2b5a21e8_ENSG00000203827.7.4";
chr1	/dev/stdin	exon	148751709	148751881	.	+	.	gene_id "b7a8b9b7-e6ab-4050-a6e9-5f9c2b5a21e8_ENSG00000203827.7"; transcript_id "b7a8b9b7-e6ab-4050-a6e9-5f9c2b5a21e8_ENSG00000203827.7"; exon_number "5"; exon_id "b7a8b9b7-e6ab-4050-a6e9-5f9c2b5a21e8_ENSG00000203827.7.5";
chr1	/dev/stdin	CDS	148751709	148751881	.	+	1	gene_id "b7a8b9b7-e6ab-4050-a6e9-5f9c2b5a21e8_ENSG00000203827.7"; transcript_id "b7a8b9b7-e6ab-4050-a6e9-5f9c2b5a21e8_ENSG00000203827.7"; exon_number "5"; exon_id "b7a8b9b7-e6ab-4050-a6e9-5f9c2b5a21e8_ENSG00000203827.7.5";
chr1	/dev/stdin	exon	148752601	148752652	.	+	.	gene_id "b7a8b9b7-e6ab-4050-a6e9-5f9c2b5a21e8_ENSG00000203827.7"; transcript_id "b7a8b9b7-e6ab-4050-a6e9-5f9c2b5a21e8_ENSG00000203827.7"; exon_number "6"; exon_id "b7a8b9b7-e6ab-4050-a6e9-5f9c2b5a21e8_ENSG00000203827.7.6";
chr1	/dev/stdin	CDS	148752601	148752652	.	+	2	gene_id "b7a8b9b7-e6ab-4050-a6e9-5f9c2b5a21e8_ENSG00000203827.7"; transcript_id "b7a8b9b7-e6ab-4050-a6e9-5f9c2b5a21e8_ENSG00000203827.7"; exon_number "6"; exon_id "b7a8b9b7-e6ab-4050-a6e9-5f9c2b5a21e8_ENSG00000203827.7.6";
chr1	/dev/stdin	exon	148753249	148753421	.	+	.	gene_id "b7a8b9b7-e6ab-4050-a6e9-5f9c2b5a21e8_ENSG00000203827.7"; transcript_id "b7a8b9b7-e6ab-4050-a6e9-5f9c2b5a21e8_ENSG00000203827.7"; exon_number "7"; exon_id "b7a8b9b7-e6ab-4050-a6e9-5f9c2b5a21e8_ENSG00000203827.7.7";
chr1	/dev/stdin	CDS	148753249	148753421	.	+	1	gene_id "b7a8b9b7-e6ab-4050-a6e9-5f9c2b5a21e8_ENSG00000203827.7"; transcript_id "b7a8b9b7-e6ab-4050-a6e9-5f9c2b5a21e8_ENSG00000203827.7"; exon_number "7"; exon_id "b7a8b9b7-e6ab-4050-a6e9-5f9c2b5a21e8_ENSG00000203827.7.7";
chr1	/dev/stdin	exon	148754131	148754182	.	+	.	gene_id "b7a8b9b7-e6ab-4050-a6e9-5f9c2b5a21e8_ENSG00000203827.7"; transcript_id "b7a8b9b7-e6ab-4050-a6e9-5f9c2b5a21e8_ENSG00000203827.7"; exon_number "8"; exon_id "b7a8b9b7-e6ab-4050-a6e9-5f9c2b5a21e8_ENSG00000203827.7.8";
chr1	/dev/stdin	CDS	148754131	148754182	.	+	2	gene_id "b7a8b9b7-e6ab-4050-a6e9-5f9c2b5a21e8_ENSG00000203827.7"; transcript_id "b7a8b9b7-e6ab-4050-a6e9-5f9c2b5a21e8_ENSG00000203827.7"; exon_number "8"; exon_id "b7a8b9b7-e6ab-4050-a6e9-5f9c2b5a21e8_ENSG00000203827.7.8";
chr1	/dev/stdin	exon	148754835	148755007	.	+	.	gene_id "b7a8b9b7-e6ab-4050-a6e9-5f9c2b5a21e8_ENSG00000203827.7"; transcript_id "b7a8b9b7-e6ab-4050-a6e9-5f9c2b5a21e8_ENSG00000203827.7"; exon_number "9"; exon_id "b7a8b9b7-e6ab-4050-a6e9-5f9c2b5a21e8_ENSG00000203827.7.9";
chr1	/dev/stdin	CDS	148754835	148755007	.	+	1	gene_id "b7a8b9b7-e6ab-4050-a6e9-5f9c2b5a21e8_ENSG00000203827.7"; transcript_id "b7a8b9b7-e6ab-4050-a6e9-5f9c2b5a21e8_ENSG00000203827.7"; exon_number "9"; exon_id "b7a8b9b7-e6ab-4050-a6e9-5f9c2b5a21e8_ENSG00000203827.7.9";
chr1	/dev/stdin	exon	148755722	148755778	.	+	.	gene_id "b7a8b9b7-e6ab-4050-a6e9-5f9c2b5a21e8_ENSG00000203827.7"; transcript_id "b7a8b9b7-e6ab-4050-a6e9-5f9c2b5a21e8_ENSG00000203827.7"; exon_number "10"; exon_id "b7a8b9b7-e6ab-4050-a6e9-5f9c2b5a21e8_ENSG00000203827.7.10";
chr1	/dev/stdin	CDS	148755722	148755778	.	+	2	gene_id "b7a8b9b7-e6ab-4050-a6e9-5f9c2b5a21e8_ENSG00000203827.7"; transcript_id "b7a8b9b7-e6ab-4050-a6e9-5f9c2b5a21e8_ENSG00000203827.7"; exon_number "10"; exon_id "b7a8b9b7-e6ab-4050-a6e9-5f9c2b5a21e8_ENSG00000203827.7.10";
chr1	/dev/stdin	start_codon	148744595	148744597	.	+	0	gene_id "b7a8b9b7-e6ab-4050-a6e9-5f9c2b5a21e8_ENSG00000203827.7"; transcript_id "b7a8b9b7-e6ab-4050-a6e9-5f9c2b5a21e8_ENSG00000203827.7"; exon_number "1"; exon_id "b7a8b9b7-e6ab-4050-a6e9-5f9c2b5a21e8_ENSG00000203827.7.1";
chr1	/dev/stdin	transcript	148928323	148951594	.	+	.	gene_id "ENST00000452399.1_ENSG00000232527.3"; transcript_id "ENST00000452399.1_ENSG00000232527.3";
chr1	/dev/stdin	exon	148928323	148928385	.	+	.	gene_id "ENST00000452399.1_ENSG00000232527.3"; transcript_id "ENST00000452399.1_ENSG00000232527.3"; exon_number "1"; exon_id "ENST00000452399.1_ENSG00000232527.3.1";
chr1	/dev/stdin	CDS	148928323	148928385	.	+	0	gene_id "ENST00000452399.1_ENSG00000232527.3"; transcript_id "ENST00000452399.1_ENSG00000232527.3"; exon_number "1"; exon_id "ENST00000452399.1_ENSG00000232527.3.1";
chr1	/dev/stdin	exon	148932786	148932920	.	+	.	gene_id "ENST00000452399.1_ENSG00000232527.3"; transcript_id "ENST00000452399.1_ENSG00000232527.3"; exon_number "2"; exon_id "ENST00000452399.1_ENSG00000232527.3.2";
chr1	/dev/stdin	CDS	148932786	148932920	.	+	0	gene_id "ENST00000452399.1_ENSG00000232527.3"; transcript_id "ENST00000452399.1_ENSG00000232527.3"; exon_number "2"; exon_id "ENST00000452399.1_ENSG00000232527.3.2";
chr1	/dev/stdin	exon	148951245	148951594	.	+	.	gene_id "ENST00000452399.1_ENSG00000232527.3"; transcript_id "ENST00000452399.1_ENSG00000232527.3"; exon_number "3"; exon_id "ENST00000452399.1_ENSG00000232527.3.3";
chr1	/dev/stdin	CDS	148951245	148951594	.	+	0	gene_id "ENST00000452399.1_ENSG00000232527.3"; transcript_id "ENST00000452399.1_ENSG00000232527.3"; exon_number "3"; exon_id "ENST00000452399.1_ENSG00000232527.3.3";
chr1	/dev/stdin	start_codon	148928323	148928325	.	+	0	gene_id "ENST00000452399.1_ENSG00000232527.3"; transcript_id "ENST00000452399.1_ENSG00000232527.3"; exon_number "1"; exon_id "ENST00000452399.1_ENSG00000232527.3.1";
chr1	/dev/stdin	transcript	148928323	148951594	.	+	.	gene_id "ENST00000539543.1_ENSG00000232527.3"; transcript_id "ENST00000539543.1_ENSG00000232527.3";
chr1	/dev/stdin	exon	148928323	148928385	.	+	.	gene_id "ENST00000539543.1_ENSG00000232527.3"; transcript_id "ENST00000539543.1_ENSG00000232527.3"; exon_number "1"; exon_id "ENST00000539543.1_ENSG00000232527.3.1";
chr1	/dev/stdin	CDS	148928323	148928385	.	+	0	gene_id "ENST00000539543.1_ENSG00000232527.3"; transcript_id "ENST00000539543.1_ENSG00000232527.3"; exon_number "1"; exon_id "ENST00000539543.1_ENSG00000232527.3.1";
chr1	/dev/stdin	exon	148932786	148932920	.	+	.	gene_id "ENST00000539543.1_ENSG00000232527.3"; transcript_id "ENST00000539543.1_ENSG00000232527.3"; exon_number "2"; exon_id "ENST00000539543.1_ENSG00000232527.3.2";
chr1	/dev/stdin	CDS	148932786	148932920	.	+	0	gene_id "ENST00000539543.1_ENSG00000232527.3"; transcript_id "ENST00000539543.1_ENSG00000232527.3"; exon_number "2"; exon_id "ENST00000539543.1_ENSG00000232527.3.2";
chr1	/dev/stdin	exon	148933291	148933368	.	+	.	gene_id "ENST00000539543.1_ENSG00000232527.3"; transcript_id "ENST00000539543.1_ENSG00000232527.3"; exon_number "3"; exon_id "ENST00000539543.1_ENSG00000232527.3.3";
chr1	/dev/stdin	CDS	148933291	148933368	.	+	0	gene_id "ENST00000539543.1_ENSG00000232527.3"; transcript_id "ENST00000539543.1_ENSG00000232527.3"; exon_number "3"; exon_id "ENST00000539543.1_ENSG00000232527.3.3";
chr1	/dev/stdin	exon	148951245	148951594	.	+	.	gene_id "ENST00000539543.1_ENSG00000232527.3"; transcript_id "ENST00000539543.1_ENSG00000232527.3"; exon_number "4"; exon_id "ENST00000539543.1_ENSG00000232527.3.4";
chr1	/dev/stdin	CDS	148951245	148951594	.	+	0	gene_id "ENST00000539543.1_ENSG00000232527.3"; transcript_id "ENST00000539543.1_ENSG00000232527.3"; exon_number "4"; exon_id "ENST00000539543.1_ENSG00000232527.3.4";
chr1	/dev/stdin	start_codon	148928323	148928325	.	+	0	gene_id "ENST00000539543.1_ENSG00000232527.3"; transcript_id "ENST00000539543.1_ENSG00000232527.3"; exon_number "1"; exon_id "ENST00000539543.1_ENSG00000232527.3.1";
chr1	/dev/stdin	transcript	148928323	148951594	.	+	.	gene_id "ad05ad9f-8e1e-4a30-9498-a7053c5dbd8b_ENSG00000232527.3"; transcript_id "ad05ad9f-8e1e-4a30-9498-a7053c5dbd8b_ENSG00000232527.3";
chr1	/dev/stdin	exon	148928323	148928385	.	+	.	gene_id "ad05ad9f-8e1e-4a30-9498-a7053c5dbd8b_ENSG00000232527.3"; transcript_id "ad05ad9f-8e1e-4a30-9498-a7053c5dbd8b_ENSG00000232527.3"; exon_number "1"; exon_id "ad05ad9f-8e1e-4a30-9498-a7053c5dbd8b_ENSG00000232527.3.1";
chr1	/dev/stdin	CDS	148928323	148928385	.	+	0	gene_id "ad05ad9f-8e1e-4a30-9498-a7053c5dbd8b_ENSG00000232527.3"; transcript_id "ad05ad9f-8e1e-4a30-9498-a7053c5dbd8b_ENSG00000232527.3"; exon_number "1"; exon_id "ad05ad9f-8e1e-4a30-9498-a7053c5dbd8b_ENSG00000232527.3.1";
chr1	/dev/stdin	exon	148932786	148932920	.	+	.	gene_id "ad05ad9f-8e1e-4a30-9498-a7053c5dbd8b_ENSG00000232527.3"; transcript_id "ad05ad9f-8e1e-4a30-9498-a7053c5dbd8b_ENSG00000232527.3"; exon_number "2"; exon_id "ad05ad9f-8e1e-4a30-9498-a7053c5dbd8b_ENSG00000232527.3.2";
chr1	/dev/stdin	CDS	148932786	148932920	.	+	0	gene_id "ad05ad9f-8e1e-4a30-9498-a7053c5dbd8b_ENSG00000232527.3"; transcript_id "ad05ad9f-8e1e-4a30-9498-a7053c5dbd8b_ENSG00000232527.3"; exon_number "2"; exon_id "ad05ad9f-8e1e-4a30-9498-a7053c5dbd8b_ENSG00000232527.3.2";
chr1	/dev/stdin	exon	148951257	148951594	.	+	.	gene_id "ad05ad9f-8e1e-4a30-9498-a7053c5dbd8b_ENSG00000232527.3"; transcript_id "ad05ad9f-8e1e-4a30-9498-a7053c5dbd8b_ENSG00000232527.3"; exon_number "3"; exon_id "ad05ad9f-8e1e-4a30-9498-a7053c5dbd8b_ENSG00000232527.3.3";
chr1	/dev/stdin	CDS	148951257	148951594	.	+	0	gene_id "ad05ad9f-8e1e-4a30-9498-a7053c5dbd8b_ENSG00000232527.3"; transcript_id "ad05ad9f-8e1e-4a30-9498-a7053c5dbd8b_ENSG00000232527.3"; exon_number "3"; exon_id "ad05ad9f-8e1e-4a30-9498-a7053c5dbd8b_ENSG00000232527.3.3";
chr1	/dev/stdin	start_codon	148928323	148928325	.	+	0	gene_id "ad05ad9f-8e1e-4a30-9498-a7053c5dbd8b_ENSG00000232527.3"; transcript_id "ad05ad9f-8e1e-4a30-9498-a7053c5dbd8b_ENSG00000232527.3"; exon_number "1"; exon_id "ad05ad9f-8e1e-4a30-9498-a7053c5dbd8b_ENSG00000232527.3.1";
chr1	/dev/stdin	transcript	148928323	148951594	.	+	.	gene_id "af9350c2-9155-4e19-a7f3-36044f134c01_ENSG00000232527.3"; transcript_id "af9350c2-9155-4e19-a7f3-36044f134c01_ENSG00000232527.3";
chr1	/dev/stdin	exon	148928323	148928385	.	+	.	gene_id "af9350c2-9155-4e19-a7f3-36044f134c01_ENSG00000232527.3"; transcript_id "af9350c2-9155-4e19-a7f3-36044f134c01_ENSG00000232527.3"; exon_number "1"; exon_id "af9350c2-9155-4e19-a7f3-36044f134c01_ENSG00000232527.3.1";
chr1	/dev/stdin	CDS	148928323	148928385	.	+	0	gene_id "af9350c2-9155-4e19-a7f3-36044f134c01_ENSG00000232527.3"; transcript_id "af9350c2-9155-4e19-a7f3-36044f134c01_ENSG00000232527.3"; exon_number "1"; exon_id "af9350c2-9155-4e19-a7f3-36044f134c01_ENSG00000232527.3.1";
chr1	/dev/stdin	exon	148932786	148932920	.	+	.	gene_id "af9350c2-9155-4e19-a7f3-36044f134c01_ENSG00000232527.3"; transcript_id "af9350c2-9155-4e19-a7f3-36044f134c01_ENSG00000232527.3"; exon_number "2"; exon_id "af9350c2-9155-4e19-a7f3-36044f134c01_ENSG00000232527.3.2";
chr1	/dev/stdin	CDS	148932786	148932920	.	+	0	gene_id "af9350c2-9155-4e19-a7f3-36044f134c01_ENSG00000232527.3"; transcript_id "af9350c2-9155-4e19-a7f3-36044f134c01_ENSG00000232527.3"; exon_number "2"; exon_id "af9350c2-9155-4e19-a7f3-36044f134c01_ENSG00000232527.3.2";
chr1	/dev/stdin	exon	148951097	148951594	.	+	.	gene_id "af9350c2-9155-4e19-a7f3-36044f134c01_ENSG00000232527.3"; transcript_id "af9350c2-9155-4e19-a7f3-36044f134c01_ENSG00000232527.3"; exon_number "3"; exon_id "af9350c2-9155-4e19-a7f3-36044f134c01_ENSG00000232527.3.3";
chr1	/dev/stdin	CDS	148951097	148951591	.	+	0	gene_id "af9350c2-9155-4e19-a7f3-36044f134c01_ENSG00000232527.3"; transcript_id "af9350c2-9155-4e19-a7f3-36044f134c01_ENSG00000232527.3"; exon_number "3"; exon_id "af9350c2-9155-4e19-a7f3-36044f134c01_ENSG00000232527.3.3";
chr1	/dev/stdin	start_codon	148928323	148928325	.	+	0	gene_id "af9350c2-9155-4e19-a7f3-36044f134c01_ENSG00000232527.3"; transcript_id "af9350c2-9155-4e19-a7f3-36044f134c01_ENSG00000232527.3"; exon_number "1"; exon_id "af9350c2-9155-4e19-a7f3-36044f134c01_ENSG00000232527.3.1";
chr1	/dev/stdin	stop_codon	148951592	148951594	.	+	0	gene_id "af9350c2-9155-4e19-a7f3-36044f134c01_ENSG00000232527.3"; transcript_id "af9350c2-9155-4e19-a7f3-36044f134c01_ENSG00000232527.3"; exon_number "3"; exon_id "af9350c2-9155-4e19-a7f3-36044f134c01_ENSG00000232527.3.3";
chr1	/dev/stdin	transcript	148928323	148951594	.	+	.	gene_id "b3f6bf7c-13c0-4ec8-83af-853d3401344a_ENSG00000232527.3"; transcript_id "b3f6bf7c-13c0-4ec8-83af-853d3401344a_ENSG00000232527.3";
chr1	/dev/stdin	exon	148928323	148928385	.	+	.	gene_id "b3f6bf7c-13c0-4ec8-83af-853d3401344a_ENSG00000232527.3"; transcript_id "b3f6bf7c-13c0-4ec8-83af-853d3401344a_ENSG00000232527.3"; exon_number "1"; exon_id "b3f6bf7c-13c0-4ec8-83af-853d3401344a_ENSG00000232527.3.1";
chr1	/dev/stdin	CDS	148928323	148928385	.	+	0	gene_id "b3f6bf7c-13c0-4ec8-83af-853d3401344a_ENSG00000232527.3"; transcript_id "b3f6bf7c-13c0-4ec8-83af-853d3401344a_ENSG00000232527.3"; exon_number "1"; exon_id "b3f6bf7c-13c0-4ec8-83af-853d3401344a_ENSG00000232527.3.1";
chr1	/dev/stdin	exon	148932786	148932920	.	+	.	gene_id "b3f6bf7c-13c0-4ec8-83af-853d3401344a_ENSG00000232527.3"; transcript_id "b3f6bf7c-13c0-4ec8-83af-853d3401344a_ENSG00000232527.3"; exon_number "2"; exon_id "b3f6bf7c-13c0-4ec8-83af-853d3401344a_ENSG00000232527.3.2";
chr1	/dev/stdin	CDS	148932786	148932920	.	+	0	gene_id "b3f6bf7c-13c0-4ec8-83af-853d3401344a_ENSG00000232527.3"; transcript_id "b3f6bf7c-13c0-4ec8-83af-853d3401344a_ENSG00000232527.3"; exon_number "2"; exon_id "b3f6bf7c-13c0-4ec8-83af-853d3401344a_ENSG00000232527.3.2";
chr1	/dev/stdin	exon	148933291	148933368	.	+	.	gene_id "b3f6bf7c-13c0-4ec8-83af-853d3401344a_ENSG00000232527.3"; transcript_id "b3f6bf7c-13c0-4ec8-83af-853d3401344a_ENSG00000232527.3"; exon_number "3"; exon_id "b3f6bf7c-13c0-4ec8-83af-853d3401344a_ENSG00000232527.3.3";
chr1	/dev/stdin	CDS	148933291	148933368	.	+	0	gene_id "b3f6bf7c-13c0-4ec8-83af-853d3401344a_ENSG00000232527.3"; transcript_id "b3f6bf7c-13c0-4ec8-83af-853d3401344a_ENSG00000232527.3"; exon_number "3"; exon_id "b3f6bf7c-13c0-4ec8-83af-853d3401344a_ENSG00000232527.3.3";
chr1	/dev/stdin	exon	148951257	148951594	.	+	.	gene_id "b3f6bf7c-13c0-4ec8-83af-853d3401344a_ENSG00000232527.3"; transcript_id "b3f6bf7c-13c0-4ec8-83af-853d3401344a_ENSG00000232527.3"; exon_number "4"; exon_id "b3f6bf7c-13c0-4ec8-83af-853d3401344a_ENSG00000232527.3.4";
chr1	/dev/stdin	CDS	148951257	148951594	.	+	0	gene_id "b3f6bf7c-13c0-4ec8-83af-853d3401344a_ENSG00000232527.3"; transcript_id "b3f6bf7c-13c0-4ec8-83af-853d3401344a_ENSG00000232527.3"; exon_number "4"; exon_id "b3f6bf7c-13c0-4ec8-83af-853d3401344a_ENSG00000232527.3.4";
chr1	/dev/stdin	start_codon	148928323	148928325	.	+	0	gene_id "b3f6bf7c-13c0-4ec8-83af-853d3401344a_ENSG00000232527.3"; transcript_id "b3f6bf7c-13c0-4ec8-83af-853d3401344a_ENSG00000232527.3"; exon_number "1"; exon_id "b3f6bf7c-13c0-4ec8-83af-853d3401344a_ENSG00000232527.3.1";
chr1	/dev/stdin	transcript	148928323	148951594	.	+	.	gene_id "5a261a7e-47f3-40a3-9900-9f757a430214_ENSG00000232527.3"; transcript_id "5a261a7e-47f3-40a3-9900-9f757a430214_ENSG00000232527.3";
chr1	/dev/stdin	exon	148928323	148928385	.	+	.	gene_id "5a261a7e-47f3-40a3-9900-9f757a430214_ENSG00000232527.3"; transcript_id "5a261a7e-47f3-40a3-9900-9f757a430214_ENSG00000232527.3"; exon_number "1"; exon_id "5a261a7e-47f3-40a3-9900-9f757a430214_ENSG00000232527.3.1";
chr1	/dev/stdin	CDS	148928323	148928385	.	+	0	gene_id "5a261a7e-47f3-40a3-9900-9f757a430214_ENSG00000232527.3"; transcript_id "5a261a7e-47f3-40a3-9900-9f757a430214_ENSG00000232527.3"; exon_number "1"; exon_id "5a261a7e-47f3-40a3-9900-9f757a430214_ENSG00000232527.3.1";
chr1	/dev/stdin	exon	148932786	148932920	.	+	.	gene_id "5a261a7e-47f3-40a3-9900-9f757a430214_ENSG00000232527.3"; transcript_id "5a261a7e-47f3-40a3-9900-9f757a430214_ENSG00000232527.3"; exon_number "2"; exon_id "5a261a7e-47f3-40a3-9900-9f757a430214_ENSG00000232527.3.2";
chr1	/dev/stdin	CDS	148932786	148932920	.	+	0	gene_id "5a261a7e-47f3-40a3-9900-9f757a430214_ENSG00000232527.3"; transcript_id "5a261a7e-47f3-40a3-9900-9f757a430214_ENSG00000232527.3"; exon_number "2"; exon_id "5a261a7e-47f3-40a3-9900-9f757a430214_ENSG00000232527.3.2";
chr1	/dev/stdin	exon	148933291	148933368	.	+	.	gene_id "5a261a7e-47f3-40a3-9900-9f757a430214_ENSG00000232527.3"; transcript_id "5a261a7e-47f3-40a3-9900-9f757a430214_ENSG00000232527.3"; exon_number "3"; exon_id "5a261a7e-47f3-40a3-9900-9f757a430214_ENSG00000232527.3.3";
chr1	/dev/stdin	CDS	148933291	148933368	.	+	0	gene_id "5a261a7e-47f3-40a3-9900-9f757a430214_ENSG00000232527.3"; transcript_id "5a261a7e-47f3-40a3-9900-9f757a430214_ENSG00000232527.3"; exon_number "3"; exon_id "5a261a7e-47f3-40a3-9900-9f757a430214_ENSG00000232527.3.3";
chr1	/dev/stdin	exon	148951097	148951594	.	+	.	gene_id "5a261a7e-47f3-40a3-9900-9f757a430214_ENSG00000232527.3"; transcript_id "5a261a7e-47f3-40a3-9900-9f757a430214_ENSG00000232527.3"; exon_number "4"; exon_id "5a261a7e-47f3-40a3-9900-9f757a430214_ENSG00000232527.3.4";
chr1	/dev/stdin	CDS	148951097	148951591	.	+	0	gene_id "5a261a7e-47f3-40a3-9900-9f757a430214_ENSG00000232527.3"; transcript_id "5a261a7e-47f3-40a3-9900-9f757a430214_ENSG00000232527.3"; exon_number "4"; exon_id "5a261a7e-47f3-40a3-9900-9f757a430214_ENSG00000232527.3.4";
chr1	/dev/stdin	start_codon	148928323	148928325	.	+	0	gene_id "5a261a7e-47f3-40a3-9900-9f757a430214_ENSG00000232527.3"; transcript_id "5a261a7e-47f3-40a3-9900-9f757a430214_ENSG00000232527.3"; exon_number "1"; exon_id "5a261a7e-47f3-40a3-9900-9f757a430214_ENSG00000232527.3.1";
chr1	/dev/stdin	stop_codon	148951592	148951594	.	+	0	gene_id "5a261a7e-47f3-40a3-9900-9f757a430214_ENSG00000232527.3"; transcript_id "5a261a7e-47f3-40a3-9900-9f757a430214_ENSG00000232527.3"; exon_number "4"; exon_id "5a261a7e-47f3-40a3-9900-9f757a430214_ENSG00000232527.3.4";
chr1	/dev/stdin	transcript	149576150	149616783	.	+	.	gene_id "ENST00000444581.1-1_ENSG00000269501.1"; transcript_id "ENST00000444581.1-1_ENSG00000269501.1";
chr1	/dev/stdin	exon	149576150	149576700	.	+	.	gene_id "ENST00000444581.1-1_ENSG00000269501.1"; transcript_id "ENST00000444581.1-1_ENSG00000269501.1"; exon_number "1"; exon_id "ENST00000444581.1-1_ENSG00000269501.1.1";
chr1	/dev/stdin	CDS	149576150	149576700	.	+	0	gene_id "ENST00000444581.1-1_ENSG00000269501.1"; transcript_id "ENST00000444581.1-1_ENSG00000269501.1"; exon_number "1"; exon_id "ENST00000444581.1-1_ENSG00000269501.1.1";
chr1	/dev/stdin	exon	149615765	149616783	.	+	.	gene_id "ENST00000444581.1-1_ENSG00000269501.1"; transcript_id "ENST00000444581.1-1_ENSG00000269501.1"; exon_number "2"; exon_id "ENST00000444581.1-1_ENSG00000269501.1.2";
chr1	/dev/stdin	CDS	149615765	149616783	.	+	1	gene_id "ENST00000444581.1-1_ENSG00000269501.1"; transcript_id "ENST00000444581.1-1_ENSG00000269501.1"; exon_number "2"; exon_id "ENST00000444581.1-1_ENSG00000269501.1.2";
chr1	/dev/stdin	start_codon	149576150	149576152	.	+	0	gene_id "ENST00000444581.1-1_ENSG00000269501.1"; transcript_id "ENST00000444581.1-1_ENSG00000269501.1"; exon_number "1"; exon_id "ENST00000444581.1-1_ENSG00000269501.1.1";
chr1	/dev/stdin	transcript	149576150	149616783	.	+	.	gene_id "ENST00000443884.1-2_ENSG00000269501.1"; transcript_id "ENST00000443884.1-2_ENSG00000269501.1";
chr1	/dev/stdin	exon	149576150	149576700	.	+	.	gene_id "ENST00000443884.1-2_ENSG00000269501.1"; transcript_id "ENST00000443884.1-2_ENSG00000269501.1"; exon_number "1"; exon_id "ENST00000443884.1-2_ENSG00000269501.1.1";
chr1	/dev/stdin	CDS	149576150	149576700	.	+	0	gene_id "ENST00000443884.1-2_ENSG00000269501.1"; transcript_id "ENST00000443884.1-2_ENSG00000269501.1"; exon_number "1"; exon_id "ENST00000443884.1-2_ENSG00000269501.1.1";
chr1	/dev/stdin	exon	149615765	149616111	.	+	.	gene_id "ENST00000443884.1-2_ENSG00000269501.1"; transcript_id "ENST00000443884.1-2_ENSG00000269501.1"; exon_number "2"; exon_id "ENST00000443884.1-2_ENSG00000269501.1.2";
chr1	/dev/stdin	CDS	149615765	149616111	.	+	1	gene_id "ENST00000443884.1-2_ENSG00000269501.1"; transcript_id "ENST00000443884.1-2_ENSG00000269501.1"; exon_number "2"; exon_id "ENST00000443884.1-2_ENSG00000269501.1.2";
chr1	/dev/stdin	exon	149616546	149616783	.	+	.	gene_id "ENST00000443884.1-2_ENSG00000269501.1"; transcript_id "ENST00000443884.1-2_ENSG00000269501.1"; exon_number "3"; exon_id "ENST00000443884.1-2_ENSG00000269501.1.3";
chr1	/dev/stdin	CDS	149616546	149616783	.	+	2	gene_id "ENST00000443884.1-2_ENSG00000269501.1"; transcript_id "ENST00000443884.1-2_ENSG00000269501.1"; exon_number "3"; exon_id "ENST00000443884.1-2_ENSG00000269501.1.3";
chr1	/dev/stdin	start_codon	149576150	149576152	.	+	0	gene_id "ENST00000443884.1-2_ENSG00000269501.1"; transcript_id "ENST00000443884.1-2_ENSG00000269501.1"; exon_number "1"; exon_id "ENST00000443884.1-2_ENSG00000269501.1.1";
chr1	/dev/stdin	transcript	149576337	149677289	.	+	.	gene_id "939ff4bc-7dee-404d-9c16-df6b81944d92_chr1:149576000"; transcript_id "939ff4bc-7dee-404d-9c16-df6b81944d92_chr1:149576000";
chr1	/dev/stdin	exon	149576337	149576700	.	+	.	gene_id "939ff4bc-7dee-404d-9c16-df6b81944d92_chr1:149576000"; transcript_id "939ff4bc-7dee-404d-9c16-df6b81944d92_chr1:149576000"; exon_number "1"; exon_id "939ff4bc-7dee-404d-9c16-df6b81944d92_chr1:149576000.1";
chr1	/dev/stdin	CDS	149576337	149576700	.	+	0	gene_id "939ff4bc-7dee-404d-9c16-df6b81944d92_chr1:149576000"; transcript_id "939ff4bc-7dee-404d-9c16-df6b81944d92_chr1:149576000"; exon_number "1"; exon_id "939ff4bc-7dee-404d-9c16-df6b81944d92_chr1:149576000.1";
chr1	/dev/stdin	exon	149676746	149677289	.	+	.	gene_id "939ff4bc-7dee-404d-9c16-df6b81944d92_chr1:149576000"; transcript_id "939ff4bc-7dee-404d-9c16-df6b81944d92_chr1:149576000"; exon_number "2"; exon_id "939ff4bc-7dee-404d-9c16-df6b81944d92_chr1:149576000.2";
chr1	/dev/stdin	CDS	149676746	149677289	.	+	2	gene_id "939ff4bc-7dee-404d-9c16-df6b81944d92_chr1:149576000"; transcript_id "939ff4bc-7dee-404d-9c16-df6b81944d92_chr1:149576000"; exon_number "2"; exon_id "939ff4bc-7dee-404d-9c16-df6b81944d92_chr1:149576000.2";
chr1	/dev/stdin	start_codon	149576337	149576339	.	+	0	gene_id "939ff4bc-7dee-404d-9c16-df6b81944d92_chr1:149576000"; transcript_id "939ff4bc-7dee-404d-9c16-df6b81944d92_chr1:149576000"; exon_number "1"; exon_id "939ff4bc-7dee-404d-9c16-df6b81944d92_chr1:149576000.1";
chr1	/dev/stdin	transcript	149576337	149677289	.	+	.	gene_id "4d4d3bf5-47d8-4565-a7a3-999e6ec5aad3_chr1:149576000"; transcript_id "4d4d3bf5-47d8-4565-a7a3-999e6ec5aad3_chr1:149576000";
chr1	/dev/stdin	exon	149576337	149576700	.	+	.	gene_id "4d4d3bf5-47d8-4565-a7a3-999e6ec5aad3_chr1:149576000"; transcript_id "4d4d3bf5-47d8-4565-a7a3-999e6ec5aad3_chr1:149576000"; exon_number "1"; exon_id "4d4d3bf5-47d8-4565-a7a3-999e6ec5aad3_chr1:149576000.1";
chr1	/dev/stdin	CDS	149576337	149576700	.	+	0	gene_id "4d4d3bf5-47d8-4565-a7a3-999e6ec5aad3_chr1:149576000"; transcript_id "4d4d3bf5-47d8-4565-a7a3-999e6ec5aad3_chr1:149576000"; exon_number "1"; exon_id "4d4d3bf5-47d8-4565-a7a3-999e6ec5aad3_chr1:149576000.1";
chr1	/dev/stdin	exon	149670209	149670452	.	+	.	gene_id "4d4d3bf5-47d8-4565-a7a3-999e6ec5aad3_chr1:149576000"; transcript_id "4d4d3bf5-47d8-4565-a7a3-999e6ec5aad3_chr1:149576000"; exon_number "2"; exon_id "4d4d3bf5-47d8-4565-a7a3-999e6ec5aad3_chr1:149576000.2";
chr1	/dev/stdin	CDS	149670209	149670452	.	+	2	gene_id "4d4d3bf5-47d8-4565-a7a3-999e6ec5aad3_chr1:149576000"; transcript_id "4d4d3bf5-47d8-4565-a7a3-999e6ec5aad3_chr1:149576000"; exon_number "2"; exon_id "4d4d3bf5-47d8-4565-a7a3-999e6ec5aad3_chr1:149576000.2";
chr1	/dev/stdin	exon	149676746	149677289	.	+	.	gene_id "4d4d3bf5-47d8-4565-a7a3-999e6ec5aad3_chr1:149576000"; transcript_id "4d4d3bf5-47d8-4565-a7a3-999e6ec5aad3_chr1:149576000"; exon_number "3"; exon_id "4d4d3bf5-47d8-4565-a7a3-999e6ec5aad3_chr1:149576000.3";
chr1	/dev/stdin	CDS	149676746	149677286	.	+	1	gene_id "4d4d3bf5-47d8-4565-a7a3-999e6ec5aad3_chr1:149576000"; transcript_id "4d4d3bf5-47d8-4565-a7a3-999e6ec5aad3_chr1:149576000"; exon_number "3"; exon_id "4d4d3bf5-47d8-4565-a7a3-999e6ec5aad3_chr1:149576000.3";
chr1	/dev/stdin	start_codon	149576337	149576339	.	+	0	gene_id "4d4d3bf5-47d8-4565-a7a3-999e6ec5aad3_chr1:149576000"; transcript_id "4d4d3bf5-47d8-4565-a7a3-999e6ec5aad3_chr1:149576000"; exon_number "1"; exon_id "4d4d3bf5-47d8-4565-a7a3-999e6ec5aad3_chr1:149576000.1";
chr1	/dev/stdin	stop_codon	149677287	149677289	.	+	0	gene_id "4d4d3bf5-47d8-4565-a7a3-999e6ec5aad3_chr1:149576000"; transcript_id "4d4d3bf5-47d8-4565-a7a3-999e6ec5aad3_chr1:149576000"; exon_number "3"; exon_id "4d4d3bf5-47d8-4565-a7a3-999e6ec5aad3_chr1:149576000.3";
chr1	/dev/stdin	transcript	149576337	149616783	.	+	.	gene_id "087834fe-2e76-4ed4-85d2-031076020da4_ENSG00000269501.1"; transcript_id "087834fe-2e76-4ed4-85d2-031076020da4_ENSG00000269501.1";
chr1	/dev/stdin	exon	149576337	149576700	.	+	.	gene_id "087834fe-2e76-4ed4-85d2-031076020da4_ENSG00000269501.1"; transcript_id "087834fe-2e76-4ed4-85d2-031076020da4_ENSG00000269501.1"; exon_number "1"; exon_id "087834fe-2e76-4ed4-85d2-031076020da4_ENSG00000269501.1.1";
chr1	/dev/stdin	CDS	149576337	149576700	.	+	0	gene_id "087834fe-2e76-4ed4-85d2-031076020da4_ENSG00000269501.1"; transcript_id "087834fe-2e76-4ed4-85d2-031076020da4_ENSG00000269501.1"; exon_number "1"; exon_id "087834fe-2e76-4ed4-85d2-031076020da4_ENSG00000269501.1.1";
chr1	/dev/stdin	exon	149577608	149577662	.	+	.	gene_id "087834fe-2e76-4ed4-85d2-031076020da4_ENSG00000269501.1"; transcript_id "087834fe-2e76-4ed4-85d2-031076020da4_ENSG00000269501.1"; exon_number "2"; exon_id "087834fe-2e76-4ed4-85d2-031076020da4_ENSG00000269501.1.2";
chr1	/dev/stdin	CDS	149577608	149577662	.	+	2	gene_id "087834fe-2e76-4ed4-85d2-031076020da4_ENSG00000269501.1"; transcript_id "087834fe-2e76-4ed4-85d2-031076020da4_ENSG00000269501.1"; exon_number "2"; exon_id "087834fe-2e76-4ed4-85d2-031076020da4_ENSG00000269501.1.2";
chr1	/dev/stdin	exon	149615765	149616783	.	+	.	gene_id "087834fe-2e76-4ed4-85d2-031076020da4_ENSG00000269501.1"; transcript_id "087834fe-2e76-4ed4-85d2-031076020da4_ENSG00000269501.1"; exon_number "3"; exon_id "087834fe-2e76-4ed4-85d2-031076020da4_ENSG00000269501.1.3";
chr1	/dev/stdin	CDS	149615765	149616783	.	+	1	gene_id "087834fe-2e76-4ed4-85d2-031076020da4_ENSG00000269501.1"; transcript_id "087834fe-2e76-4ed4-85d2-031076020da4_ENSG00000269501.1"; exon_number "3"; exon_id "087834fe-2e76-4ed4-85d2-031076020da4_ENSG00000269501.1.3";
chr1	/dev/stdin	start_codon	149576337	149576339	.	+	0	gene_id "087834fe-2e76-4ed4-85d2-031076020da4_ENSG00000269501.1"; transcript_id "087834fe-2e76-4ed4-85d2-031076020da4_ENSG00000269501.1"; exon_number "1"; exon_id "087834fe-2e76-4ed4-85d2-031076020da4_ENSG00000269501.1.1";
chr1	/dev/stdin	transcript	149576451	149677289	.	+	.	gene_id "c8666037-bb9d-405c-9c57-20f44e38d1e5_ENSG00000269501.1"; transcript_id "c8666037-bb9d-405c-9c57-20f44e38d1e5_ENSG00000269501.1";
chr1	/dev/stdin	exon	149576451	149576700	.	+	.	gene_id "c8666037-bb9d-405c-9c57-20f44e38d1e5_ENSG00000269501.1"; transcript_id "c8666037-bb9d-405c-9c57-20f44e38d1e5_ENSG00000269501.1"; exon_number "1"; exon_id "c8666037-bb9d-405c-9c57-20f44e38d1e5_ENSG00000269501.1.1";
chr1	/dev/stdin	CDS	149576451	149576700	.	+	0	gene_id "c8666037-bb9d-405c-9c57-20f44e38d1e5_ENSG00000269501.1"; transcript_id "c8666037-bb9d-405c-9c57-20f44e38d1e5_ENSG00000269501.1"; exon_number "1"; exon_id "c8666037-bb9d-405c-9c57-20f44e38d1e5_ENSG00000269501.1.1";
chr1	/dev/stdin	exon	149577608	149577662	.	+	.	gene_id "c8666037-bb9d-405c-9c57-20f44e38d1e5_ENSG00000269501.1"; transcript_id "c8666037-bb9d-405c-9c57-20f44e38d1e5_ENSG00000269501.1"; exon_number "2"; exon_id "c8666037-bb9d-405c-9c57-20f44e38d1e5_ENSG00000269501.1.2";
chr1	/dev/stdin	CDS	149577608	149577662	.	+	2	gene_id "c8666037-bb9d-405c-9c57-20f44e38d1e5_ENSG00000269501.1"; transcript_id "c8666037-bb9d-405c-9c57-20f44e38d1e5_ENSG00000269501.1"; exon_number "2"; exon_id "c8666037-bb9d-405c-9c57-20f44e38d1e5_ENSG00000269501.1.2";
chr1	/dev/stdin	exon	149676746	149677289	.	+	.	gene_id "c8666037-bb9d-405c-9c57-20f44e38d1e5_ENSG00000269501.1"; transcript_id "c8666037-bb9d-405c-9c57-20f44e38d1e5_ENSG00000269501.1"; exon_number "3"; exon_id "c8666037-bb9d-405c-9c57-20f44e38d1e5_ENSG00000269501.1.3";
chr1	/dev/stdin	CDS	149676746	149677286	.	+	1	gene_id "c8666037-bb9d-405c-9c57-20f44e38d1e5_ENSG00000269501.1"; transcript_id "c8666037-bb9d-405c-9c57-20f44e38d1e5_ENSG00000269501.1"; exon_number "3"; exon_id "c8666037-bb9d-405c-9c57-20f44e38d1e5_ENSG00000269501.1.3";
chr1	/dev/stdin	start_codon	149576451	149576453	.	+	0	gene_id "c8666037-bb9d-405c-9c57-20f44e38d1e5_ENSG00000269501.1"; transcript_id "c8666037-bb9d-405c-9c57-20f44e38d1e5_ENSG00000269501.1"; exon_number "1"; exon_id "c8666037-bb9d-405c-9c57-20f44e38d1e5_ENSG00000269501.1.1";
chr1	/dev/stdin	stop_codon	149677287	149677289	.	+	0	gene_id "c8666037-bb9d-405c-9c57-20f44e38d1e5_ENSG00000269501.1"; transcript_id "c8666037-bb9d-405c-9c57-20f44e38d1e5_ENSG00000269501.1"; exon_number "3"; exon_id "c8666037-bb9d-405c-9c57-20f44e38d1e5_ENSG00000269501.1.3";
chr1	/dev/stdin	transcript	149576556	149577296	.	-	.	gene_id "ENST00000447883.2_ENSG00000233368.2"; transcript_id "ENST00000447883.2_ENSG00000233368.2";
chr1	/dev/stdin	exon	149576556	149576771	.	-	.	gene_id "ENST00000447883.2_ENSG00000233368.2"; transcript_id "ENST00000447883.2_ENSG00000233368.2"; exon_number "1"; exon_id "ENST00000447883.2_ENSG00000233368.2.1";
chr1	/dev/stdin	CDS	149576556	149576771	.	-	1	gene_id "ENST00000447883.2_ENSG00000233368.2"; transcript_id "ENST00000447883.2_ENSG00000233368.2"; exon_number "1"; exon_id "ENST00000447883.2_ENSG00000233368.2.1";
chr1	/dev/stdin	exon	149576917	149577296	.	-	.	gene_id "ENST00000447883.2_ENSG00000233368.2"; transcript_id "ENST00000447883.2_ENSG00000233368.2"; exon_number "2"; exon_id "ENST00000447883.2_ENSG00000233368.2.2";
chr1	/dev/stdin	CDS	149576917	149577296	.	-	0	gene_id "ENST00000447883.2_ENSG00000233368.2"; transcript_id "ENST00000447883.2_ENSG00000233368.2"; exon_number "2"; exon_id "ENST00000447883.2_ENSG00000233368.2.2";
chr1	/dev/stdin	start_codon	149577294	149577296	.	-	0	gene_id "ENST00000447883.2_ENSG00000233368.2"; transcript_id "ENST00000447883.2_ENSG00000233368.2"; exon_number "2"; exon_id "ENST00000447883.2_ENSG00000233368.2.2";
chr1	/dev/stdin	transcript	149605641	149616783	.	+	.	gene_id "ENST00000457991.1_ENSG00000269501.1"; transcript_id "ENST00000457991.1_ENSG00000269501.1";
chr1	/dev/stdin	exon	149605641	149605844	.	+	.	gene_id "ENST00000457991.1_ENSG00000269501.1"; transcript_id "ENST00000457991.1_ENSG00000269501.1"; exon_number "1"; exon_id "ENST00000457991.1_ENSG00000269501.1.1";
chr1	/dev/stdin	CDS	149605641	149605844	.	+	0	gene_id "ENST00000457991.1_ENSG00000269501.1"; transcript_id "ENST00000457991.1_ENSG00000269501.1"; exon_number "1"; exon_id "ENST00000457991.1_ENSG00000269501.1.1";
chr1	/dev/stdin	exon	149615765	149616111	.	+	.	gene_id "ENST00000457991.1_ENSG00000269501.1"; transcript_id "ENST00000457991.1_ENSG00000269501.1"; exon_number "2"; exon_id "ENST00000457991.1_ENSG00000269501.1.2";
chr1	/dev/stdin	CDS	149615765	149616111	.	+	0	gene_id "ENST00000457991.1_ENSG00000269501.1"; transcript_id "ENST00000457991.1_ENSG00000269501.1"; exon_number "2"; exon_id "ENST00000457991.1_ENSG00000269501.1.2";
chr1	/dev/stdin	exon	149616546	149616783	.	+	.	gene_id "ENST00000457991.1_ENSG00000269501.1"; transcript_id "ENST00000457991.1_ENSG00000269501.1"; exon_number "3"; exon_id "ENST00000457991.1_ENSG00000269501.1.3";
chr1	/dev/stdin	CDS	149616546	149616780	.	+	1	gene_id "ENST00000457991.1_ENSG00000269501.1"; transcript_id "ENST00000457991.1_ENSG00000269501.1"; exon_number "3"; exon_id "ENST00000457991.1_ENSG00000269501.1.3";
chr1	/dev/stdin	start_codon	149605641	149605643	.	+	0	gene_id "ENST00000457991.1_ENSG00000269501.1"; transcript_id "ENST00000457991.1_ENSG00000269501.1"; exon_number "1"; exon_id "ENST00000457991.1_ENSG00000269501.1.1";
chr1	/dev/stdin	stop_codon	149616781	149616783	.	+	0	gene_id "ENST00000457991.1_ENSG00000269501.1"; transcript_id "ENST00000457991.1_ENSG00000269501.1"; exon_number "3"; exon_id "ENST00000457991.1_ENSG00000269501.1.3";
chr1	/dev/stdin	transcript	149804222	149806659	.	+	.	gene_id "ENST00000369165.2-1_ENSG00000183941.8"; transcript_id "ENST00000369165.2-1_ENSG00000183941.8";
chr1	/dev/stdin	exon	149804222	149804678	.	+	.	gene_id "ENST00000369165.2-1_ENSG00000183941.8"; transcript_id "ENST00000369165.2-1_ENSG00000183941.8"; exon_number "1"; exon_id "ENST00000369165.2-1_ENSG00000183941.8.1";
chr1	/dev/stdin	CDS	149804222	149804678	.	+	0	gene_id "ENST00000369165.2-1_ENSG00000183941.8"; transcript_id "ENST00000369165.2-1_ENSG00000183941.8"; exon_number "1"; exon_id "ENST00000369165.2-1_ENSG00000183941.8.1";
chr1	/dev/stdin	exon	149805701	149806659	.	+	.	gene_id "ENST00000369165.2-1_ENSG00000183941.8"; transcript_id "ENST00000369165.2-1_ENSG00000183941.8"; exon_number "2"; exon_id "ENST00000369165.2-1_ENSG00000183941.8.2";
chr1	/dev/stdin	CDS	149805701	149806656	.	+	2	gene_id "ENST00000369165.2-1_ENSG00000183941.8"; transcript_id "ENST00000369165.2-1_ENSG00000183941.8"; exon_number "2"; exon_id "ENST00000369165.2-1_ENSG00000183941.8.2";
chr1	/dev/stdin	start_codon	149804222	149804224	.	+	0	gene_id "ENST00000369165.2-1_ENSG00000183941.8"; transcript_id "ENST00000369165.2-1_ENSG00000183941.8"; exon_number "1"; exon_id "ENST00000369165.2-1_ENSG00000183941.8.1";
chr1	/dev/stdin	stop_codon	149806657	149806659	.	+	0	gene_id "ENST00000369165.2-1_ENSG00000183941.8"; transcript_id "ENST00000369165.2-1_ENSG00000183941.8"; exon_number "2"; exon_id "ENST00000369165.2-1_ENSG00000183941.8.2";
chr1	/dev/stdin	transcript	149804822	149806197	.	+	.	gene_id "ENST00000392939.4-1_ENSG00000183941.8"; transcript_id "ENST00000392939.4-1_ENSG00000183941.8";
chr1	/dev/stdin	exon	149804822	149805430	.	+	.	gene_id "ENST00000392939.4-1_ENSG00000183941.8"; transcript_id "ENST00000392939.4-1_ENSG00000183941.8"; exon_number "1"; exon_id "ENST00000392939.4-1_ENSG00000183941.8.1";
chr1	/dev/stdin	CDS	149804822	149805430	.	+	0	gene_id "ENST00000392939.4-1_ENSG00000183941.8"; transcript_id "ENST00000392939.4-1_ENSG00000183941.8"; exon_number "1"; exon_id "ENST00000392939.4-1_ENSG00000183941.8.1";
chr1	/dev/stdin	exon	149805701	149806197	.	+	.	gene_id "ENST00000392939.4-1_ENSG00000183941.8"; transcript_id "ENST00000392939.4-1_ENSG00000183941.8"; exon_number "2"; exon_id "ENST00000392939.4-1_ENSG00000183941.8.2";
chr1	/dev/stdin	CDS	149805701	149806197	.	+	0	gene_id "ENST00000392939.4-1_ENSG00000183941.8"; transcript_id "ENST00000392939.4-1_ENSG00000183941.8"; exon_number "2"; exon_id "ENST00000392939.4-1_ENSG00000183941.8.2";
chr1	/dev/stdin	start_codon	149804822	149804824	.	+	0	gene_id "ENST00000392939.4-1_ENSG00000183941.8"; transcript_id "ENST00000392939.4-1_ENSG00000183941.8"; exon_number "1"; exon_id "ENST00000392939.4-1_ENSG00000183941.8.1";
chr1	/dev/stdin	transcript	149830750	149832126	.	-	.	gene_id "ENST00000392932.4-2_ENSG00000182217.7"; transcript_id "ENST00000392932.4-2_ENSG00000182217.7";
chr1	/dev/stdin	exon	149830750	149831245	.	-	.	gene_id "ENST00000392932.4-2_ENSG00000182217.7"; transcript_id "ENST00000392932.4-2_ENSG00000182217.7"; exon_number "1"; exon_id "ENST00000392932.4-2_ENSG00000182217.7.1";
chr1	/dev/stdin	CDS	149830753	149831245	.	-	1	gene_id "ENST00000392932.4-2_ENSG00000182217.7"; transcript_id "ENST00000392932.4-2_ENSG00000182217.7"; exon_number "1"; exon_id "ENST00000392932.4-2_ENSG00000182217.7.1";
chr1	/dev/stdin	exon	149831516	149832126	.	-	.	gene_id "ENST00000392932.4-2_ENSG00000182217.7"; transcript_id "ENST00000392932.4-2_ENSG00000182217.7"; exon_number "2"; exon_id "ENST00000392932.4-2_ENSG00000182217.7.2";
chr1	/dev/stdin	CDS	149831516	149832126	.	-	0	gene_id "ENST00000392932.4-2_ENSG00000182217.7"; transcript_id "ENST00000392932.4-2_ENSG00000182217.7"; exon_number "2"; exon_id "ENST00000392932.4-2_ENSG00000182217.7.2";
chr1	/dev/stdin	start_codon	149832124	149832126	.	-	0	gene_id "ENST00000392932.4-2_ENSG00000182217.7"; transcript_id "ENST00000392932.4-2_ENSG00000182217.7"; exon_number "2"; exon_id "ENST00000392932.4-2_ENSG00000182217.7.2";
chr1	/dev/stdin	stop_codon	149830750	149830752	.	-	0	gene_id "ENST00000392932.4-2_ENSG00000182217.7"; transcript_id "ENST00000392932.4-2_ENSG00000182217.7"; exon_number "1"; exon_id "ENST00000392932.4-2_ENSG00000182217.7.1";
chr1	/dev/stdin	transcript	149859627	149872345	.	+	.	gene_id "2a833068-c908-4c3b-a3b9-936002ad9f7a_ENSG00000178096.8"; transcript_id "2a833068-c908-4c3b-a3b9-936002ad9f7a_ENSG00000178096.8";
chr1	/dev/stdin	exon	149859627	149859673	.	+	.	gene_id "2a833068-c908-4c3b-a3b9-936002ad9f7a_ENSG00000178096.8"; transcript_id "2a833068-c908-4c3b-a3b9-936002ad9f7a_ENSG00000178096.8"; exon_number "1"; exon_id "2a833068-c908-4c3b-a3b9-936002ad9f7a_ENSG00000178096.8.1";
chr1	/dev/stdin	CDS	149859627	149859673	.	+	0	gene_id "2a833068-c908-4c3b-a3b9-936002ad9f7a_ENSG00000178096.8"; transcript_id "2a833068-c908-4c3b-a3b9-936002ad9f7a_ENSG00000178096.8"; exon_number "1"; exon_id "2a833068-c908-4c3b-a3b9-936002ad9f7a_ENSG00000178096.8.1";
chr1	/dev/stdin	exon	149871013	149871225	.	+	.	gene_id "2a833068-c908-4c3b-a3b9-936002ad9f7a_ENSG00000178096.8"; transcript_id "2a833068-c908-4c3b-a3b9-936002ad9f7a_ENSG00000178096.8"; exon_number "2"; exon_id "2a833068-c908-4c3b-a3b9-936002ad9f7a_ENSG00000178096.8.2";
chr1	/dev/stdin	CDS	149871013	149871225	.	+	1	gene_id "2a833068-c908-4c3b-a3b9-936002ad9f7a_ENSG00000178096.8"; transcript_id "2a833068-c908-4c3b-a3b9-936002ad9f7a_ENSG00000178096.8"; exon_number "2"; exon_id "2a833068-c908-4c3b-a3b9-936002ad9f7a_ENSG00000178096.8.2";
chr1	/dev/stdin	exon	149871563	149872345	.	+	.	gene_id "2a833068-c908-4c3b-a3b9-936002ad9f7a_ENSG00000178096.8"; transcript_id "2a833068-c908-4c3b-a3b9-936002ad9f7a_ENSG00000178096.8"; exon_number "3"; exon_id "2a833068-c908-4c3b-a3b9-936002ad9f7a_ENSG00000178096.8.3";
chr1	/dev/stdin	CDS	149871563	149872345	.	+	1	gene_id "2a833068-c908-4c3b-a3b9-936002ad9f7a_ENSG00000178096.8"; transcript_id "2a833068-c908-4c3b-a3b9-936002ad9f7a_ENSG00000178096.8"; exon_number "3"; exon_id "2a833068-c908-4c3b-a3b9-936002ad9f7a_ENSG00000178096.8.3";
chr1	/dev/stdin	start_codon	149859627	149859629	.	+	0	gene_id "2a833068-c908-4c3b-a3b9-936002ad9f7a_ENSG00000178096.8"; transcript_id "2a833068-c908-4c3b-a3b9-936002ad9f7a_ENSG00000178096.8"; exon_number "1"; exon_id "2a833068-c908-4c3b-a3b9-936002ad9f7a_ENSG00000178096.8.1";
chr1	/dev/stdin	transcript	149871151	149872345	.	+	.	gene_id "6c1d657a-a042-49e4-92ba-0faefc0b1615_ENSG00000178096.8"; transcript_id "6c1d657a-a042-49e4-92ba-0faefc0b1615_ENSG00000178096.8";
chr1	/dev/stdin	exon	149871151	149871225	.	+	.	gene_id "6c1d657a-a042-49e4-92ba-0faefc0b1615_ENSG00000178096.8"; transcript_id "6c1d657a-a042-49e4-92ba-0faefc0b1615_ENSG00000178096.8"; exon_number "1"; exon_id "6c1d657a-a042-49e4-92ba-0faefc0b1615_ENSG00000178096.8.1";
chr1	/dev/stdin	CDS	149871151	149871225	.	+	0	gene_id "6c1d657a-a042-49e4-92ba-0faefc0b1615_ENSG00000178096.8"; transcript_id "6c1d657a-a042-49e4-92ba-0faefc0b1615_ENSG00000178096.8"; exon_number "1"; exon_id "6c1d657a-a042-49e4-92ba-0faefc0b1615_ENSG00000178096.8.1";
chr1	/dev/stdin	exon	149871396	149872345	.	+	.	gene_id "6c1d657a-a042-49e4-92ba-0faefc0b1615_ENSG00000178096.8"; transcript_id "6c1d657a-a042-49e4-92ba-0faefc0b1615_ENSG00000178096.8"; exon_number "2"; exon_id "6c1d657a-a042-49e4-92ba-0faefc0b1615_ENSG00000178096.8.2";
chr1	/dev/stdin	CDS	149871396	149872345	.	+	0	gene_id "6c1d657a-a042-49e4-92ba-0faefc0b1615_ENSG00000178096.8"; transcript_id "6c1d657a-a042-49e4-92ba-0faefc0b1615_ENSG00000178096.8"; exon_number "2"; exon_id "6c1d657a-a042-49e4-92ba-0faefc0b1615_ENSG00000178096.8.2";
chr1	/dev/stdin	start_codon	149871151	149871153	.	+	0	gene_id "6c1d657a-a042-49e4-92ba-0faefc0b1615_ENSG00000178096.8"; transcript_id "6c1d657a-a042-49e4-92ba-0faefc0b1615_ENSG00000178096.8"; exon_number "1"; exon_id "6c1d657a-a042-49e4-92ba-0faefc0b1615_ENSG00000178096.8.1";
chr1	/dev/stdin	transcript	149871151	149872345	.	+	.	gene_id "a6049ef4-2c3a-431a-af0d-2914306a7c30_chr1:149871000"; transcript_id "a6049ef4-2c3a-431a-af0d-2914306a7c30_chr1:149871000";
chr1	/dev/stdin	exon	149871151	149871283	.	+	.	gene_id "a6049ef4-2c3a-431a-af0d-2914306a7c30_chr1:149871000"; transcript_id "a6049ef4-2c3a-431a-af0d-2914306a7c30_chr1:149871000"; exon_number "1"; exon_id "a6049ef4-2c3a-431a-af0d-2914306a7c30_chr1:149871000.1";
chr1	/dev/stdin	CDS	149871151	149871283	.	+	0	gene_id "a6049ef4-2c3a-431a-af0d-2914306a7c30_chr1:149871000"; transcript_id "a6049ef4-2c3a-431a-af0d-2914306a7c30_chr1:149871000"; exon_number "1"; exon_id "a6049ef4-2c3a-431a-af0d-2914306a7c30_chr1:149871000.1";
chr1	/dev/stdin	exon	149871563	149872345	.	+	.	gene_id "a6049ef4-2c3a-431a-af0d-2914306a7c30_chr1:149871000"; transcript_id "a6049ef4-2c3a-431a-af0d-2914306a7c30_chr1:149871000"; exon_number "2"; exon_id "a6049ef4-2c3a-431a-af0d-2914306a7c30_chr1:149871000.2";
chr1	/dev/stdin	CDS	149871563	149872345	.	+	2	gene_id "a6049ef4-2c3a-431a-af0d-2914306a7c30_chr1:149871000"; transcript_id "a6049ef4-2c3a-431a-af0d-2914306a7c30_chr1:149871000"; exon_number "2"; exon_id "a6049ef4-2c3a-431a-af0d-2914306a7c30_chr1:149871000.2";
chr1	/dev/stdin	start_codon	149871151	149871153	.	+	0	gene_id "a6049ef4-2c3a-431a-af0d-2914306a7c30_chr1:149871000"; transcript_id "a6049ef4-2c3a-431a-af0d-2914306a7c30_chr1:149871000"; exon_number "1"; exon_id "a6049ef4-2c3a-431a-af0d-2914306a7c30_chr1:149871000.1";
chr1	/dev/stdin	transcript	149871151	149872345	.	+	.	gene_id "ENST00000369150.1_ENSG00000178096.8"; transcript_id "ENST00000369150.1_ENSG00000178096.8";
chr1	/dev/stdin	exon	149871151	149871283	.	+	.	gene_id "ENST00000369150.1_ENSG00000178096.8"; transcript_id "ENST00000369150.1_ENSG00000178096.8"; exon_number "1"; exon_id "ENST00000369150.1_ENSG00000178096.8.1";
chr1	/dev/stdin	CDS	149871151	149871283	.	+	0	gene_id "ENST00000369150.1_ENSG00000178096.8"; transcript_id "ENST00000369150.1_ENSG00000178096.8"; exon_number "1"; exon_id "ENST00000369150.1_ENSG00000178096.8.1";
chr1	/dev/stdin	exon	149871396	149872345	.	+	.	gene_id "ENST00000369150.1_ENSG00000178096.8"; transcript_id "ENST00000369150.1_ENSG00000178096.8"; exon_number "2"; exon_id "ENST00000369150.1_ENSG00000178096.8.2";
chr1	/dev/stdin	CDS	149871396	149872342	.	+	2	gene_id "ENST00000369150.1_ENSG00000178096.8"; transcript_id "ENST00000369150.1_ENSG00000178096.8"; exon_number "2"; exon_id "ENST00000369150.1_ENSG00000178096.8.2";
chr1	/dev/stdin	start_codon	149871151	149871153	.	+	0	gene_id "ENST00000369150.1_ENSG00000178096.8"; transcript_id "ENST00000369150.1_ENSG00000178096.8"; exon_number "1"; exon_id "ENST00000369150.1_ENSG00000178096.8.1";
chr1	/dev/stdin	stop_codon	149872343	149872345	.	+	0	gene_id "ENST00000369150.1_ENSG00000178096.8"; transcript_id "ENST00000369150.1_ENSG00000178096.8"; exon_number "2"; exon_id "ENST00000369150.1_ENSG00000178096.8.2";
chr1	/dev/stdin	transcript	149877025	149884971	.	-	.	gene_id "1bce0e05-b748-477d-8152-c6ad4aa84a51_ENSG00000159164.5"; transcript_id "1bce0e05-b748-477d-8152-c6ad4aa84a51_ENSG00000159164.5";
chr1	/dev/stdin	exon	149877025	149877591	.	-	.	gene_id "1bce0e05-b748-477d-8152-c6ad4aa84a51_ENSG00000159164.5"; transcript_id "1bce0e05-b748-477d-8152-c6ad4aa84a51_ENSG00000159164.5"; exon_number "1"; exon_id "1bce0e05-b748-477d-8152-c6ad4aa84a51_ENSG00000159164.5.1";
chr1	/dev/stdin	CDS	149877028	149877591	.	-	0	gene_id "1bce0e05-b748-477d-8152-c6ad4aa84a51_ENSG00000159164.5"; transcript_id "1bce0e05-b748-477d-8152-c6ad4aa84a51_ENSG00000159164.5"; exon_number "1"; exon_id "1bce0e05-b748-477d-8152-c6ad4aa84a51_ENSG00000159164.5.1";
chr1	/dev/stdin	exon	149878202	149878408	.	-	.	gene_id "1bce0e05-b748-477d-8152-c6ad4aa84a51_ENSG00000159164.5"; transcript_id "1bce0e05-b748-477d-8152-c6ad4aa84a51_ENSG00000159164.5"; exon_number "2"; exon_id "1bce0e05-b748-477d-8152-c6ad4aa84a51_ENSG00000159164.5.2";
chr1	/dev/stdin	CDS	149878202	149878408	.	-	0	gene_id "1bce0e05-b748-477d-8152-c6ad4aa84a51_ENSG00000159164.5"; transcript_id "1bce0e05-b748-477d-8152-c6ad4aa84a51_ENSG00000159164.5"; exon_number "2"; exon_id "1bce0e05-b748-477d-8152-c6ad4aa84a51_ENSG00000159164.5.2";
chr1	/dev/stdin	exon	149879252	149879385	.	-	.	gene_id "1bce0e05-b748-477d-8152-c6ad4aa84a51_ENSG00000159164.5"; transcript_id "1bce0e05-b748-477d-8152-c6ad4aa84a51_ENSG00000159164.5"; exon_number "3"; exon_id "1bce0e05-b748-477d-8152-c6ad4aa84a51_ENSG00000159164.5.3";
chr1	/dev/stdin	CDS	149879252	149879385	.	-	2	gene_id "1bce0e05-b748-477d-8152-c6ad4aa84a51_ENSG00000159164.5"; transcript_id "1bce0e05-b748-477d-8152-c6ad4aa84a51_ENSG00000159164.5"; exon_number "3"; exon_id "1bce0e05-b748-477d-8152-c6ad4aa84a51_ENSG00000159164.5.3";
chr1	/dev/stdin	exon	149879594	149879758	.	-	.	gene_id "1bce0e05-b748-477d-8152-c6ad4aa84a51_ENSG00000159164.5"; transcript_id "1bce0e05-b748-477d-8152-c6ad4aa84a51_ENSG00000159164.5"; exon_number "4"; exon_id "1bce0e05-b748-477d-8152-c6ad4aa84a51_ENSG00000159164.5.4";
chr1	/dev/stdin	CDS	149879594	149879758	.	-	2	gene_id "1bce0e05-b748-477d-8152-c6ad4aa84a51_ENSG00000159164.5"; transcript_id "1bce0e05-b748-477d-8152-c6ad4aa84a51_ENSG00000159164.5"; exon_number "4"; exon_id "1bce0e05-b748-477d-8152-c6ad4aa84a51_ENSG00000159164.5.4";
chr1	/dev/stdin	exon	149880744	149880832	.	-	.	gene_id "1bce0e05-b748-477d-8152-c6ad4aa84a51_ENSG00000159164.5"; transcript_id "1bce0e05-b748-477d-8152-c6ad4aa84a51_ENSG00000159164.5"; exon_number "5"; exon_id "1bce0e05-b748-477d-8152-c6ad4aa84a51_ENSG00000159164.5.5";
chr1	/dev/stdin	CDS	149880744	149880832	.	-	1	gene_id "1bce0e05-b748-477d-8152-c6ad4aa84a51_ENSG00000159164.5"; transcript_id "1bce0e05-b748-477d-8152-c6ad4aa84a51_ENSG00000159164.5"; exon_number "5"; exon_id "1bce0e05-b748-477d-8152-c6ad4aa84a51_ENSG00000159164.5.5";
chr1	/dev/stdin	exon	149881013	149881123	.	-	.	gene_id "1bce0e05-b748-477d-8152-c6ad4aa84a51_ENSG00000159164.5"; transcript_id "1bce0e05-b748-477d-8152-c6ad4aa84a51_ENSG00000159164.5"; exon_number "6"; exon_id "1bce0e05-b748-477d-8152-c6ad4aa84a51_ENSG00000159164.5.6";
chr1	/dev/stdin	CDS	149881013	149881123	.	-	1	gene_id "1bce0e05-b748-477d-8152-c6ad4aa84a51_ENSG00000159164.5"; transcript_id "1bce0e05-b748-477d-8152-c6ad4aa84a51_ENSG00000159164.5"; exon_number "6"; exon_id "1bce0e05-b748-477d-8152-c6ad4aa84a51_ENSG00000159164.5.6";
chr1	/dev/stdin	exon	149881353	149881442	.	-	.	gene_id "1bce0e05-b748-477d-8152-c6ad4aa84a51_ENSG00000159164.5"; transcript_id "1bce0e05-b748-477d-8152-c6ad4aa84a51_ENSG00000159164.5"; exon_number "7"; exon_id "1bce0e05-b748-477d-8152-c6ad4aa84a51_ENSG00000159164.5.7";
chr1	/dev/stdin	CDS	149881353	149881442	.	-	1	gene_id "1bce0e05-b748-477d-8152-c6ad4aa84a51_ENSG00000159164.5"; transcript_id "1bce0e05-b748-477d-8152-c6ad4aa84a51_ENSG00000159164.5"; exon_number "7"; exon_id "1bce0e05-b748-477d-8152-c6ad4aa84a51_ENSG00000159164.5.7";
chr1	/dev/stdin	exon	149882122	149882255	.	-	.	gene_id "1bce0e05-b748-477d-8152-c6ad4aa84a51_ENSG00000159164.5"; transcript_id "1bce0e05-b748-477d-8152-c6ad4aa84a51_ENSG00000159164.5"; exon_number "8"; exon_id "1bce0e05-b748-477d-8152-c6ad4aa84a51_ENSG00000159164.5.8";
chr1	/dev/stdin	CDS	149882122	149882255	.	-	0	gene_id "1bce0e05-b748-477d-8152-c6ad4aa84a51_ENSG00000159164.5"; transcript_id "1bce0e05-b748-477d-8152-c6ad4aa84a51_ENSG00000159164.5"; exon_number "8"; exon_id "1bce0e05-b748-477d-8152-c6ad4aa84a51_ENSG00000159164.5.8";
chr1	/dev/stdin	exon	149882378	149882529	.	-	.	gene_id "1bce0e05-b748-477d-8152-c6ad4aa84a51_ENSG00000159164.5"; transcript_id "1bce0e05-b748-477d-8152-c6ad4aa84a51_ENSG00000159164.5"; exon_number "9"; exon_id "1bce0e05-b748-477d-8152-c6ad4aa84a51_ENSG00000159164.5.9";
chr1	/dev/stdin	CDS	149882378	149882529	.	-	2	gene_id "1bce0e05-b748-477d-8152-c6ad4aa84a51_ENSG00000159164.5"; transcript_id "1bce0e05-b748-477d-8152-c6ad4aa84a51_ENSG00000159164.5"; exon_number "9"; exon_id "1bce0e05-b748-477d-8152-c6ad4aa84a51_ENSG00000159164.5.9";
chr1	/dev/stdin	exon	149883352	149883532	.	-	.	gene_id "1bce0e05-b748-477d-8152-c6ad4aa84a51_ENSG00000159164.5"; transcript_id "1bce0e05-b748-477d-8152-c6ad4aa84a51_ENSG00000159164.5"; exon_number "10"; exon_id "1bce0e05-b748-477d-8152-c6ad4aa84a51_ENSG00000159164.5.10";
chr1	/dev/stdin	CDS	149883352	149883532	.	-	0	gene_id "1bce0e05-b748-477d-8152-c6ad4aa84a51_ENSG00000159164.5"; transcript_id "1bce0e05-b748-477d-8152-c6ad4aa84a51_ENSG00000159164.5"; exon_number "10"; exon_id "1bce0e05-b748-477d-8152-c6ad4aa84a51_ENSG00000159164.5.10";
chr1	/dev/stdin	exon	149884771	149884971	.	-	.	gene_id "1bce0e05-b748-477d-8152-c6ad4aa84a51_ENSG00000159164.5"; transcript_id "1bce0e05-b748-477d-8152-c6ad4aa84a51_ENSG00000159164.5"; exon_number "11"; exon_id "1bce0e05-b748-477d-8152-c6ad4aa84a51_ENSG00000159164.5.11";
chr1	/dev/stdin	CDS	149884771	149884971	.	-	0	gene_id "1bce0e05-b748-477d-8152-c6ad4aa84a51_ENSG00000159164.5"; transcript_id "1bce0e05-b748-477d-8152-c6ad4aa84a51_ENSG00000159164.5"; exon_number "11"; exon_id "1bce0e05-b748-477d-8152-c6ad4aa84a51_ENSG00000159164.5.11";
chr1	/dev/stdin	start_codon	149884969	149884971	.	-	0	gene_id "1bce0e05-b748-477d-8152-c6ad4aa84a51_ENSG00000159164.5"; transcript_id "1bce0e05-b748-477d-8152-c6ad4aa84a51_ENSG00000159164.5"; exon_number "11"; exon_id "1bce0e05-b748-477d-8152-c6ad4aa84a51_ENSG00000159164.5.11";
chr1	/dev/stdin	stop_codon	149877025	149877027	.	-	0	gene_id "1bce0e05-b748-477d-8152-c6ad4aa84a51_ENSG00000159164.5"; transcript_id "1bce0e05-b748-477d-8152-c6ad4aa84a51_ENSG00000159164.5"; exon_number "1"; exon_id "1bce0e05-b748-477d-8152-c6ad4aa84a51_ENSG00000159164.5.1";
chr1	/dev/stdin	transcript	149895210	149899679	.	-	.	gene_id "ENST00000271628.8_ENSG00000143368.9"; transcript_id "ENST00000271628.8_ENSG00000143368.9";
chr1	/dev/stdin	exon	149895210	149895621	.	-	.	gene_id "ENST00000271628.8_ENSG00000143368.9"; transcript_id "ENST00000271628.8_ENSG00000143368.9"; exon_number "1"; exon_id "ENST00000271628.8_ENSG00000143368.9.1";
chr1	/dev/stdin	CDS	149895213	149895621	.	-	1	gene_id "ENST00000271628.8_ENSG00000143368.9"; transcript_id "ENST00000271628.8_ENSG00000143368.9"; exon_number "1"; exon_id "ENST00000271628.8_ENSG00000143368.9.1";
chr1	/dev/stdin	exon	149895733	149895906	.	-	.	gene_id "ENST00000271628.8_ENSG00000143368.9"; transcript_id "ENST00000271628.8_ENSG00000143368.9"; exon_number "2"; exon_id "ENST00000271628.8_ENSG00000143368.9.2";
chr1	/dev/stdin	CDS	149895733	149895906	.	-	1	gene_id "ENST00000271628.8_ENSG00000143368.9"; transcript_id "ENST00000271628.8_ENSG00000143368.9"; exon_number "2"; exon_id "ENST00000271628.8_ENSG00000143368.9.2";
chr1	/dev/stdin	exon	149897728	149897934	.	-	.	gene_id "ENST00000271628.8_ENSG00000143368.9"; transcript_id "ENST00000271628.8_ENSG00000143368.9"; exon_number "3"; exon_id "ENST00000271628.8_ENSG00000143368.9.3";
chr1	/dev/stdin	CDS	149897728	149897934	.	-	1	gene_id "ENST00000271628.8_ENSG00000143368.9"; transcript_id "ENST00000271628.8_ENSG00000143368.9"; exon_number "3"; exon_id "ENST00000271628.8_ENSG00000143368.9.3";
chr1	/dev/stdin	exon	149898268	149898810	.	-	.	gene_id "ENST00000271628.8_ENSG00000143368.9"; transcript_id "ENST00000271628.8_ENSG00000143368.9"; exon_number "4"; exon_id "ENST00000271628.8_ENSG00000143368.9.4";
chr1	/dev/stdin	CDS	149898268	149898810	.	-	1	gene_id "ENST00000271628.8_ENSG00000143368.9"; transcript_id "ENST00000271628.8_ENSG00000143368.9"; exon_number "4"; exon_id "ENST00000271628.8_ENSG00000143368.9.4";
chr1	/dev/stdin	exon	149899058	149899186	.	-	.	gene_id "ENST00000271628.8_ENSG00000143368.9"; transcript_id "ENST00000271628.8_ENSG00000143368.9"; exon_number "5"; exon_id "ENST00000271628.8_ENSG00000143368.9.5";
chr1	/dev/stdin	CDS	149899058	149899186	.	-	1	gene_id "ENST00000271628.8_ENSG00000143368.9"; transcript_id "ENST00000271628.8_ENSG00000143368.9"; exon_number "5"; exon_id "ENST00000271628.8_ENSG00000143368.9.5";
chr1	/dev/stdin	exon	149899618	149899679	.	-	.	gene_id "ENST00000271628.8_ENSG00000143368.9"; transcript_id "ENST00000271628.8_ENSG00000143368.9"; exon_number "6"; exon_id "ENST00000271628.8_ENSG00000143368.9.6";
chr1	/dev/stdin	CDS	149899618	149899679	.	-	0	gene_id "ENST00000271628.8_ENSG00000143368.9"; transcript_id "ENST00000271628.8_ENSG00000143368.9"; exon_number "6"; exon_id "ENST00000271628.8_ENSG00000143368.9.6";
chr1	/dev/stdin	start_codon	149899677	149899679	.	-	0	gene_id "ENST00000271628.8_ENSG00000143368.9"; transcript_id "ENST00000271628.8_ENSG00000143368.9"; exon_number "6"; exon_id "ENST00000271628.8_ENSG00000143368.9.6";
chr1	/dev/stdin	stop_codon	149895210	149895212	.	-	0	gene_id "ENST00000271628.8_ENSG00000143368.9"; transcript_id "ENST00000271628.8_ENSG00000143368.9"; exon_number "1"; exon_id "ENST00000271628.8_ENSG00000143368.9.1";
chr1	/dev/stdin	transcript	149895210	149900236	.	-	.	gene_id "ENST00000271628.8-1_ENSG00000143368.9"; transcript_id "ENST00000271628.8-1_ENSG00000143368.9";
chr1	/dev/stdin	exon	149895210	149895621	.	-	.	gene_id "ENST00000271628.8-1_ENSG00000143368.9"; transcript_id "ENST00000271628.8-1_ENSG00000143368.9"; exon_number "1"; exon_id "ENST00000271628.8-1_ENSG00000143368.9.1";
chr1	/dev/stdin	CDS	149895210	149895621	.	-	2	gene_id "ENST00000271628.8-1_ENSG00000143368.9"; transcript_id "ENST00000271628.8-1_ENSG00000143368.9"; exon_number "1"; exon_id "ENST00000271628.8-1_ENSG00000143368.9.1";
chr1	/dev/stdin	exon	149895733	149895906	.	-	.	gene_id "ENST00000271628.8-1_ENSG00000143368.9"; transcript_id "ENST00000271628.8-1_ENSG00000143368.9"; exon_number "2"; exon_id "ENST00000271628.8-1_ENSG00000143368.9.2";
chr1	/dev/stdin	CDS	149895733	149895906	.	-	2	gene_id "ENST00000271628.8-1_ENSG00000143368.9"; transcript_id "ENST00000271628.8-1_ENSG00000143368.9"; exon_number "2"; exon_id "ENST00000271628.8-1_ENSG00000143368.9.2";
chr1	/dev/stdin	exon	149897728	149897934	.	-	.	gene_id "ENST00000271628.8-1_ENSG00000143368.9"; transcript_id "ENST00000271628.8-1_ENSG00000143368.9"; exon_number "3"; exon_id "ENST00000271628.8-1_ENSG00000143368.9.3";
chr1	/dev/stdin	CDS	149897728	149897934	.	-	2	gene_id "ENST00000271628.8-1_ENSG00000143368.9"; transcript_id "ENST00000271628.8-1_ENSG00000143368.9"; exon_number "3"; exon_id "ENST00000271628.8-1_ENSG00000143368.9.3";
chr1	/dev/stdin	exon	149898268	149898810	.	-	.	gene_id "ENST00000271628.8-1_ENSG00000143368.9"; transcript_id "ENST00000271628.8-1_ENSG00000143368.9"; exon_number "4"; exon_id "ENST00000271628.8-1_ENSG00000143368.9.4";
chr1	/dev/stdin	CDS	149898268	149898810	.	-	2	gene_id "ENST00000271628.8-1_ENSG00000143368.9"; transcript_id "ENST00000271628.8-1_ENSG00000143368.9"; exon_number "4"; exon_id "ENST00000271628.8-1_ENSG00000143368.9.4";
chr1	/dev/stdin	exon	149899058	149899186	.	-	.	gene_id "ENST00000271628.8-1_ENSG00000143368.9"; transcript_id "ENST00000271628.8-1_ENSG00000143368.9"; exon_number "5"; exon_id "ENST00000271628.8-1_ENSG00000143368.9.5";
chr1	/dev/stdin	CDS	149899058	149899186	.	-	2	gene_id "ENST00000271628.8-1_ENSG00000143368.9"; transcript_id "ENST00000271628.8-1_ENSG00000143368.9"; exon_number "5"; exon_id "ENST00000271628.8-1_ENSG00000143368.9.5";
chr1	/dev/stdin	exon	149899618	149900236	.	-	.	gene_id "ENST00000271628.8-1_ENSG00000143368.9"; transcript_id "ENST00000271628.8-1_ENSG00000143368.9"; exon_number "6"; exon_id "ENST00000271628.8-1_ENSG00000143368.9.6";
chr1	/dev/stdin	CDS	149899618	149900236	.	-	0	gene_id "ENST00000271628.8-1_ENSG00000143368.9"; transcript_id "ENST00000271628.8-1_ENSG00000143368.9"; exon_number "6"; exon_id "ENST00000271628.8-1_ENSG00000143368.9.6";
chr1	/dev/stdin	start_codon	149900234	149900236	.	-	0	gene_id "ENST00000271628.8-1_ENSG00000143368.9"; transcript_id "ENST00000271628.8-1_ENSG00000143368.9"; exon_number "6"; exon_id "ENST00000271628.8-1_ENSG00000143368.9.6";
chr1	/dev/stdin	transcript	149895210	149899483	.	-	.	gene_id "95487649-b342-4b94-87b0-f57f23467d27_ENSG00000143368.9"; transcript_id "95487649-b342-4b94-87b0-f57f23467d27_ENSG00000143368.9";
chr1	/dev/stdin	exon	149895210	149895621	.	-	.	gene_id "95487649-b342-4b94-87b0-f57f23467d27_ENSG00000143368.9"; transcript_id "95487649-b342-4b94-87b0-f57f23467d27_ENSG00000143368.9"; exon_number "1"; exon_id "95487649-b342-4b94-87b0-f57f23467d27_ENSG00000143368.9.1";
chr1	/dev/stdin	CDS	149895210	149895621	.	-	0	gene_id "95487649-b342-4b94-87b0-f57f23467d27_ENSG00000143368.9"; transcript_id "95487649-b342-4b94-87b0-f57f23467d27_ENSG00000143368.9"; exon_number "1"; exon_id "95487649-b342-4b94-87b0-f57f23467d27_ENSG00000143368.9.1";
chr1	/dev/stdin	exon	149895733	149895906	.	-	.	gene_id "95487649-b342-4b94-87b0-f57f23467d27_ENSG00000143368.9"; transcript_id "95487649-b342-4b94-87b0-f57f23467d27_ENSG00000143368.9"; exon_number "2"; exon_id "95487649-b342-4b94-87b0-f57f23467d27_ENSG00000143368.9.2";
chr1	/dev/stdin	CDS	149895733	149895906	.	-	0	gene_id "95487649-b342-4b94-87b0-f57f23467d27_ENSG00000143368.9"; transcript_id "95487649-b342-4b94-87b0-f57f23467d27_ENSG00000143368.9"; exon_number "2"; exon_id "95487649-b342-4b94-87b0-f57f23467d27_ENSG00000143368.9.2";
chr1	/dev/stdin	exon	149897728	149897934	.	-	.	gene_id "95487649-b342-4b94-87b0-f57f23467d27_ENSG00000143368.9"; transcript_id "95487649-b342-4b94-87b0-f57f23467d27_ENSG00000143368.9"; exon_number "3"; exon_id "95487649-b342-4b94-87b0-f57f23467d27_ENSG00000143368.9.3";
chr1	/dev/stdin	CDS	149897728	149897934	.	-	0	gene_id "95487649-b342-4b94-87b0-f57f23467d27_ENSG00000143368.9"; transcript_id "95487649-b342-4b94-87b0-f57f23467d27_ENSG00000143368.9"; exon_number "3"; exon_id "95487649-b342-4b94-87b0-f57f23467d27_ENSG00000143368.9.3";
chr1	/dev/stdin	exon	149898268	149898810	.	-	.	gene_id "95487649-b342-4b94-87b0-f57f23467d27_ENSG00000143368.9"; transcript_id "95487649-b342-4b94-87b0-f57f23467d27_ENSG00000143368.9"; exon_number "4"; exon_id "95487649-b342-4b94-87b0-f57f23467d27_ENSG00000143368.9.4";
chr1	/dev/stdin	CDS	149898268	149898810	.	-	0	gene_id "95487649-b342-4b94-87b0-f57f23467d27_ENSG00000143368.9"; transcript_id "95487649-b342-4b94-87b0-f57f23467d27_ENSG00000143368.9"; exon_number "4"; exon_id "95487649-b342-4b94-87b0-f57f23467d27_ENSG00000143368.9.4";
chr1	/dev/stdin	exon	149899058	149899483	.	-	.	gene_id "95487649-b342-4b94-87b0-f57f23467d27_ENSG00000143368.9"; transcript_id "95487649-b342-4b94-87b0-f57f23467d27_ENSG00000143368.9"; exon_number "5"; exon_id "95487649-b342-4b94-87b0-f57f23467d27_ENSG00000143368.9.5";
chr1	/dev/stdin	CDS	149899058	149899483	.	-	0	gene_id "95487649-b342-4b94-87b0-f57f23467d27_ENSG00000143368.9"; transcript_id "95487649-b342-4b94-87b0-f57f23467d27_ENSG00000143368.9"; exon_number "5"; exon_id "95487649-b342-4b94-87b0-f57f23467d27_ENSG00000143368.9.5";
chr1	/dev/stdin	start_codon	149899481	149899483	.	-	0	gene_id "95487649-b342-4b94-87b0-f57f23467d27_ENSG00000143368.9"; transcript_id "95487649-b342-4b94-87b0-f57f23467d27_ENSG00000143368.9"; exon_number "5"; exon_id "95487649-b342-4b94-87b0-f57f23467d27_ENSG00000143368.9.5";
chr1	/dev/stdin	transcript	149895352	149899679	.	-	.	gene_id "cbe2075b-c142-42c3-97f6-54f1a9df12c2_ENSG00000143368.9"; transcript_id "cbe2075b-c142-42c3-97f6-54f1a9df12c2_ENSG00000143368.9";
chr1	/dev/stdin	exon	149895352	149895621	.	-	.	gene_id "cbe2075b-c142-42c3-97f6-54f1a9df12c2_ENSG00000143368.9"; transcript_id "cbe2075b-c142-42c3-97f6-54f1a9df12c2_ENSG00000143368.9"; exon_number "1"; exon_id "cbe2075b-c142-42c3-97f6-54f1a9df12c2_ENSG00000143368.9.1";
chr1	/dev/stdin	CDS	149895352	149895621	.	-	1	gene_id "cbe2075b-c142-42c3-97f6-54f1a9df12c2_ENSG00000143368.9"; transcript_id "cbe2075b-c142-42c3-97f6-54f1a9df12c2_ENSG00000143368.9"; exon_number "1"; exon_id "cbe2075b-c142-42c3-97f6-54f1a9df12c2_ENSG00000143368.9.1";
chr1	/dev/stdin	exon	149897728	149897934	.	-	.	gene_id "cbe2075b-c142-42c3-97f6-54f1a9df12c2_ENSG00000143368.9"; transcript_id "cbe2075b-c142-42c3-97f6-54f1a9df12c2_ENSG00000143368.9"; exon_number "2"; exon_id "cbe2075b-c142-42c3-97f6-54f1a9df12c2_ENSG00000143368.9.2";
chr1	/dev/stdin	CDS	149897728	149897934	.	-	1	gene_id "cbe2075b-c142-42c3-97f6-54f1a9df12c2_ENSG00000143368.9"; transcript_id "cbe2075b-c142-42c3-97f6-54f1a9df12c2_ENSG00000143368.9"; exon_number "2"; exon_id "cbe2075b-c142-42c3-97f6-54f1a9df12c2_ENSG00000143368.9.2";
chr1	/dev/stdin	exon	149898268	149898810	.	-	.	gene_id "cbe2075b-c142-42c3-97f6-54f1a9df12c2_ENSG00000143368.9"; transcript_id "cbe2075b-c142-42c3-97f6-54f1a9df12c2_ENSG00000143368.9"; exon_number "3"; exon_id "cbe2075b-c142-42c3-97f6-54f1a9df12c2_ENSG00000143368.9.3";
chr1	/dev/stdin	CDS	149898268	149898810	.	-	1	gene_id "cbe2075b-c142-42c3-97f6-54f1a9df12c2_ENSG00000143368.9"; transcript_id "cbe2075b-c142-42c3-97f6-54f1a9df12c2_ENSG00000143368.9"; exon_number "3"; exon_id "cbe2075b-c142-42c3-97f6-54f1a9df12c2_ENSG00000143368.9.3";
chr1	/dev/stdin	exon	149899058	149899186	.	-	.	gene_id "cbe2075b-c142-42c3-97f6-54f1a9df12c2_ENSG00000143368.9"; transcript_id "cbe2075b-c142-42c3-97f6-54f1a9df12c2_ENSG00000143368.9"; exon_number "4"; exon_id "cbe2075b-c142-42c3-97f6-54f1a9df12c2_ENSG00000143368.9.4";
chr1	/dev/stdin	CDS	149899058	149899186	.	-	1	gene_id "cbe2075b-c142-42c3-97f6-54f1a9df12c2_ENSG00000143368.9"; transcript_id "cbe2075b-c142-42c3-97f6-54f1a9df12c2_ENSG00000143368.9"; exon_number "4"; exon_id "cbe2075b-c142-42c3-97f6-54f1a9df12c2_ENSG00000143368.9.4";
chr1	/dev/stdin	exon	149899618	149899679	.	-	.	gene_id "cbe2075b-c142-42c3-97f6-54f1a9df12c2_ENSG00000143368.9"; transcript_id "cbe2075b-c142-42c3-97f6-54f1a9df12c2_ENSG00000143368.9"; exon_number "5"; exon_id "cbe2075b-c142-42c3-97f6-54f1a9df12c2_ENSG00000143368.9.5";
chr1	/dev/stdin	CDS	149899618	149899679	.	-	0	gene_id "cbe2075b-c142-42c3-97f6-54f1a9df12c2_ENSG00000143368.9"; transcript_id "cbe2075b-c142-42c3-97f6-54f1a9df12c2_ENSG00000143368.9"; exon_number "5"; exon_id "cbe2075b-c142-42c3-97f6-54f1a9df12c2_ENSG00000143368.9.5";
chr1	/dev/stdin	start_codon	149899677	149899679	.	-	0	gene_id "cbe2075b-c142-42c3-97f6-54f1a9df12c2_ENSG00000143368.9"; transcript_id "cbe2075b-c142-42c3-97f6-54f1a9df12c2_ENSG00000143368.9"; exon_number "5"; exon_id "cbe2075b-c142-42c3-97f6-54f1a9df12c2_ENSG00000143368.9.5";
chr1	/dev/stdin	transcript	149900544	149908718	.	-	.	gene_id "ENST00000439741.2_ENSG00000014914.15"; transcript_id "ENST00000439741.2_ENSG00000014914.15";
chr1	/dev/stdin	exon	149900544	149901209	.	-	.	gene_id "ENST00000439741.2_ENSG00000014914.15"; transcript_id "ENST00000439741.2_ENSG00000014914.15"; exon_number "1"; exon_id "ENST00000439741.2_ENSG00000014914.15.1";
chr1	/dev/stdin	CDS	149900544	149901209	.	-	2	gene_id "ENST00000439741.2_ENSG00000014914.15"; transcript_id "ENST00000439741.2_ENSG00000014914.15"; exon_number "1"; exon_id "ENST00000439741.2_ENSG00000014914.15.1";
chr1	/dev/stdin	exon	149901515	149901808	.	-	.	gene_id "ENST00000439741.2_ENSG00000014914.15"; transcript_id "ENST00000439741.2_ENSG00000014914.15"; exon_number "2"; exon_id "ENST00000439741.2_ENSG00000014914.15.2";
chr1	/dev/stdin	CDS	149901515	149901808	.	-	2	gene_id "ENST00000439741.2_ENSG00000014914.15"; transcript_id "ENST00000439741.2_ENSG00000014914.15"; exon_number "2"; exon_id "ENST00000439741.2_ENSG00000014914.15.2";
chr1	/dev/stdin	exon	149902257	149902439	.	-	.	gene_id "ENST00000439741.2_ENSG00000014914.15"; transcript_id "ENST00000439741.2_ENSG00000014914.15"; exon_number "3"; exon_id "ENST00000439741.2_ENSG00000014914.15.3";
chr1	/dev/stdin	CDS	149902257	149902439	.	-	2	gene_id "ENST00000439741.2_ENSG00000014914.15"; transcript_id "ENST00000439741.2_ENSG00000014914.15"; exon_number "3"; exon_id "ENST00000439741.2_ENSG00000014914.15.3";
chr1	/dev/stdin	exon	149902684	149902857	.	-	.	gene_id "ENST00000439741.2_ENSG00000014914.15"; transcript_id "ENST00000439741.2_ENSG00000014914.15"; exon_number "4"; exon_id "ENST00000439741.2_ENSG00000014914.15.4";
chr1	/dev/stdin	CDS	149902684	149902857	.	-	2	gene_id "ENST00000439741.2_ENSG00000014914.15"; transcript_id "ENST00000439741.2_ENSG00000014914.15"; exon_number "4"; exon_id "ENST00000439741.2_ENSG00000014914.15.4";
chr1	/dev/stdin	exon	149903152	149903318	.	-	.	gene_id "ENST00000439741.2_ENSG00000014914.15"; transcript_id "ENST00000439741.2_ENSG00000014914.15"; exon_number "5"; exon_id "ENST00000439741.2_ENSG00000014914.15.5";
chr1	/dev/stdin	CDS	149903152	149903318	.	-	1	gene_id "ENST00000439741.2_ENSG00000014914.15"; transcript_id "ENST00000439741.2_ENSG00000014914.15"; exon_number "5"; exon_id "ENST00000439741.2_ENSG00000014914.15.5";
chr1	/dev/stdin	exon	149903836	149903906	.	-	.	gene_id "ENST00000439741.2_ENSG00000014914.15"; transcript_id "ENST00000439741.2_ENSG00000014914.15"; exon_number "6"; exon_id "ENST00000439741.2_ENSG00000014914.15.6";
chr1	/dev/stdin	CDS	149903836	149903906	.	-	0	gene_id "ENST00000439741.2_ENSG00000014914.15"; transcript_id "ENST00000439741.2_ENSG00000014914.15"; exon_number "6"; exon_id "ENST00000439741.2_ENSG00000014914.15.6";
chr1	/dev/stdin	exon	149904156	149904222	.	-	.	gene_id "ENST00000439741.2_ENSG00000014914.15"; transcript_id "ENST00000439741.2_ENSG00000014914.15"; exon_number "7"; exon_id "ENST00000439741.2_ENSG00000014914.15.7";
chr1	/dev/stdin	CDS	149904156	149904222	.	-	1	gene_id "ENST00000439741.2_ENSG00000014914.15"; transcript_id "ENST00000439741.2_ENSG00000014914.15"; exon_number "7"; exon_id "ENST00000439741.2_ENSG00000014914.15.7";
chr1	/dev/stdin	exon	149905299	149905423	.	-	.	gene_id "ENST00000439741.2_ENSG00000014914.15"; transcript_id "ENST00000439741.2_ENSG00000014914.15"; exon_number "8"; exon_id "ENST00000439741.2_ENSG00000014914.15.8";
chr1	/dev/stdin	CDS	149905299	149905423	.	-	0	gene_id "ENST00000439741.2_ENSG00000014914.15"; transcript_id "ENST00000439741.2_ENSG00000014914.15"; exon_number "8"; exon_id "ENST00000439741.2_ENSG00000014914.15.8";
chr1	/dev/stdin	exon	149905503	149905591	.	-	.	gene_id "ENST00000439741.2_ENSG00000014914.15"; transcript_id "ENST00000439741.2_ENSG00000014914.15"; exon_number "9"; exon_id "ENST00000439741.2_ENSG00000014914.15.9";
chr1	/dev/stdin	CDS	149905503	149905591	.	-	2	gene_id "ENST00000439741.2_ENSG00000014914.15"; transcript_id "ENST00000439741.2_ENSG00000014914.15"; exon_number "9"; exon_id "ENST00000439741.2_ENSG00000014914.15.9";
chr1	/dev/stdin	exon	149905748	149905835	.	-	.	gene_id "ENST00000439741.2_ENSG00000014914.15"; transcript_id "ENST00000439741.2_ENSG00000014914.15"; exon_number "10"; exon_id "ENST00000439741.2_ENSG00000014914.15.10";
chr1	/dev/stdin	CDS	149905748	149905835	.	-	0	gene_id "ENST00000439741.2_ENSG00000014914.15"; transcript_id "ENST00000439741.2_ENSG00000014914.15"; exon_number "10"; exon_id "ENST00000439741.2_ENSG00000014914.15.10";
chr1	/dev/stdin	exon	149906084	149906219	.	-	.	gene_id "ENST00000439741.2_ENSG00000014914.15"; transcript_id "ENST00000439741.2_ENSG00000014914.15"; exon_number "11"; exon_id "ENST00000439741.2_ENSG00000014914.15.11";
chr1	/dev/stdin	CDS	149906084	149906219	.	-	1	gene_id "ENST00000439741.2_ENSG00000014914.15"; transcript_id "ENST00000439741.2_ENSG00000014914.15"; exon_number "11"; exon_id "ENST00000439741.2_ENSG00000014914.15.11";
chr1	/dev/stdin	exon	149906341	149906419	.	-	.	gene_id "ENST00000439741.2_ENSG00000014914.15"; transcript_id "ENST00000439741.2_ENSG00000014914.15"; exon_number "12"; exon_id "ENST00000439741.2_ENSG00000014914.15.12";
chr1	/dev/stdin	CDS	149906341	149906419	.	-	2	gene_id "ENST00000439741.2_ENSG00000014914.15"; transcript_id "ENST00000439741.2_ENSG00000014914.15"; exon_number "12"; exon_id "ENST00000439741.2_ENSG00000014914.15.12";
chr1	/dev/stdin	exon	149906879	149907021	.	-	.	gene_id "ENST00000439741.2_ENSG00000014914.15"; transcript_id "ENST00000439741.2_ENSG00000014914.15"; exon_number "13"; exon_id "ENST00000439741.2_ENSG00000014914.15.13";
chr1	/dev/stdin	CDS	149906879	149907021	.	-	1	gene_id "ENST00000439741.2_ENSG00000014914.15"; transcript_id "ENST00000439741.2_ENSG00000014914.15"; exon_number "13"; exon_id "ENST00000439741.2_ENSG00000014914.15.13";
chr1	/dev/stdin	exon	149907192	149907252	.	-	.	gene_id "ENST00000439741.2_ENSG00000014914.15"; transcript_id "ENST00000439741.2_ENSG00000014914.15"; exon_number "14"; exon_id "ENST00000439741.2_ENSG00000014914.15.14";
chr1	/dev/stdin	CDS	149907192	149907252	.	-	2	gene_id "ENST00000439741.2_ENSG00000014914.15"; transcript_id "ENST00000439741.2_ENSG00000014914.15"; exon_number "14"; exon_id "ENST00000439741.2_ENSG00000014914.15.14";
chr1	/dev/stdin	exon	149907477	149907598	.	-	.	gene_id "ENST00000439741.2_ENSG00000014914.15"; transcript_id "ENST00000439741.2_ENSG00000014914.15"; exon_number "15"; exon_id "ENST00000439741.2_ENSG00000014914.15.15";
chr1	/dev/stdin	CDS	149907477	149907598	.	-	1	gene_id "ENST00000439741.2_ENSG00000014914.15"; transcript_id "ENST00000439741.2_ENSG00000014914.15"; exon_number "15"; exon_id "ENST00000439741.2_ENSG00000014914.15.15";
chr1	/dev/stdin	exon	149908047	149908122	.	-	.	gene_id "ENST00000439741.2_ENSG00000014914.15"; transcript_id "ENST00000439741.2_ENSG00000014914.15"; exon_number "16"; exon_id "ENST00000439741.2_ENSG00000014914.15.16";
chr1	/dev/stdin	CDS	149908047	149908122	.	-	2	gene_id "ENST00000439741.2_ENSG00000014914.15"; transcript_id "ENST00000439741.2_ENSG00000014914.15"; exon_number "16"; exon_id "ENST00000439741.2_ENSG00000014914.15.16";
chr1	/dev/stdin	exon	149908475	149908718	.	-	.	gene_id "ENST00000439741.2_ENSG00000014914.15"; transcript_id "ENST00000439741.2_ENSG00000014914.15"; exon_number "17"; exon_id "ENST00000439741.2_ENSG00000014914.15.17";
chr1	/dev/stdin	CDS	149908475	149908718	.	-	0	gene_id "ENST00000439741.2_ENSG00000014914.15"; transcript_id "ENST00000439741.2_ENSG00000014914.15"; exon_number "17"; exon_id "ENST00000439741.2_ENSG00000014914.15.17";
chr1	/dev/stdin	start_codon	149908716	149908718	.	-	0	gene_id "ENST00000439741.2_ENSG00000014914.15"; transcript_id "ENST00000439741.2_ENSG00000014914.15"; exon_number "17"; exon_id "ENST00000439741.2_ENSG00000014914.15.17";
chr1	/dev/stdin	transcript	150039824	150117466	.	+	.	gene_id "ENST00000369130.3_ENSG00000136631.8"; transcript_id "ENST00000369130.3_ENSG00000136631.8";
chr1	/dev/stdin	exon	150039824	150040007	.	+	.	gene_id "ENST00000369130.3_ENSG00000136631.8"; transcript_id "ENST00000369130.3_ENSG00000136631.8"; exon_number "1"; exon_id "ENST00000369130.3_ENSG00000136631.8.1";
chr1	/dev/stdin	CDS	150039824	150040007	.	+	0	gene_id "ENST00000369130.3_ENSG00000136631.8"; transcript_id "ENST00000369130.3_ENSG00000136631.8"; exon_number "1"; exon_id "ENST00000369130.3_ENSG00000136631.8.1";
chr1	/dev/stdin	exon	150040687	150040821	.	+	.	gene_id "ENST00000369130.3_ENSG00000136631.8"; transcript_id "ENST00000369130.3_ENSG00000136631.8"; exon_number "2"; exon_id "ENST00000369130.3_ENSG00000136631.8.2";
chr1	/dev/stdin	CDS	150040687	150040821	.	+	2	gene_id "ENST00000369130.3_ENSG00000136631.8"; transcript_id "ENST00000369130.3_ENSG00000136631.8"; exon_number "2"; exon_id "ENST00000369130.3_ENSG00000136631.8.2";
chr1	/dev/stdin	exon	150044233	150044293	.	+	.	gene_id "ENST00000369130.3_ENSG00000136631.8"; transcript_id "ENST00000369130.3_ENSG00000136631.8"; exon_number "3"; exon_id "ENST00000369130.3_ENSG00000136631.8.3";
chr1	/dev/stdin	CDS	150044233	150044293	.	+	2	gene_id "ENST00000369130.3_ENSG00000136631.8"; transcript_id "ENST00000369130.3_ENSG00000136631.8"; exon_number "3"; exon_id "ENST00000369130.3_ENSG00000136631.8.3";
chr1	/dev/stdin	exon	150048311	150048390	.	+	.	gene_id "ENST00000369130.3_ENSG00000136631.8"; transcript_id "ENST00000369130.3_ENSG00000136631.8"; exon_number "4"; exon_id "ENST00000369130.3_ENSG00000136631.8.4";
chr1	/dev/stdin	CDS	150048311	150048390	.	+	1	gene_id "ENST00000369130.3_ENSG00000136631.8"; transcript_id "ENST00000369130.3_ENSG00000136631.8"; exon_number "4"; exon_id "ENST00000369130.3_ENSG00000136631.8.4";
chr1	/dev/stdin	exon	150048994	150049062	.	+	.	gene_id "ENST00000369130.3_ENSG00000136631.8"; transcript_id "ENST00000369130.3_ENSG00000136631.8"; exon_number "5"; exon_id "ENST00000369130.3_ENSG00000136631.8.5";
chr1	/dev/stdin	CDS	150048994	150049062	.	+	2	gene_id "ENST00000369130.3_ENSG00000136631.8"; transcript_id "ENST00000369130.3_ENSG00000136631.8"; exon_number "5"; exon_id "ENST00000369130.3_ENSG00000136631.8.5";
chr1	/dev/stdin	exon	150049172	150049309	.	+	.	gene_id "ENST00000369130.3_ENSG00000136631.8"; transcript_id "ENST00000369130.3_ENSG00000136631.8"; exon_number "6"; exon_id "ENST00000369130.3_ENSG00000136631.8.6";
chr1	/dev/stdin	CDS	150049172	150049309	.	+	2	gene_id "ENST00000369130.3_ENSG00000136631.8"; transcript_id "ENST00000369130.3_ENSG00000136631.8"; exon_number "6"; exon_id "ENST00000369130.3_ENSG00000136631.8.6";
chr1	/dev/stdin	exon	150049747	150049857	.	+	.	gene_id "ENST00000369130.3_ENSG00000136631.8"; transcript_id "ENST00000369130.3_ENSG00000136631.8"; exon_number "7"; exon_id "ENST00000369130.3_ENSG00000136631.8.7";
chr1	/dev/stdin	CDS	150049747	150049857	.	+	2	gene_id "ENST00000369130.3_ENSG00000136631.8"; transcript_id "ENST00000369130.3_ENSG00000136631.8"; exon_number "7"; exon_id "ENST00000369130.3_ENSG00000136631.8.7";
chr1	/dev/stdin	exon	150053424	150053558	.	+	.	gene_id "ENST00000369130.3_ENSG00000136631.8"; transcript_id "ENST00000369130.3_ENSG00000136631.8"; exon_number "8"; exon_id "ENST00000369130.3_ENSG00000136631.8.8";
chr1	/dev/stdin	CDS	150053424	150053558	.	+	2	gene_id "ENST00000369130.3_ENSG00000136631.8"; transcript_id "ENST00000369130.3_ENSG00000136631.8"; exon_number "8"; exon_id "ENST00000369130.3_ENSG00000136631.8.8";
chr1	/dev/stdin	exon	150053966	150054079	.	+	.	gene_id "ENST00000369130.3_ENSG00000136631.8"; transcript_id "ENST00000369130.3_ENSG00000136631.8"; exon_number "9"; exon_id "ENST00000369130.3_ENSG00000136631.8.9";
chr1	/dev/stdin	CDS	150053966	150054079	.	+	2	gene_id "ENST00000369130.3_ENSG00000136631.8"; transcript_id "ENST00000369130.3_ENSG00000136631.8"; exon_number "9"; exon_id "ENST00000369130.3_ENSG00000136631.8.9";
chr1	/dev/stdin	exon	150054800	150054967	.	+	.	gene_id "ENST00000369130.3_ENSG00000136631.8"; transcript_id "ENST00000369130.3_ENSG00000136631.8"; exon_number "10"; exon_id "ENST00000369130.3_ENSG00000136631.8.10";
chr1	/dev/stdin	CDS	150054800	150054967	.	+	2	gene_id "ENST00000369130.3_ENSG00000136631.8"; transcript_id "ENST00000369130.3_ENSG00000136631.8"; exon_number "10"; exon_id "ENST00000369130.3_ENSG00000136631.8.10";
chr1	/dev/stdin	exon	150064031	150064189	.	+	.	gene_id "ENST00000369130.3_ENSG00000136631.8"; transcript_id "ENST00000369130.3_ENSG00000136631.8"; exon_number "11"; exon_id "ENST00000369130.3_ENSG00000136631.8.11";
chr1	/dev/stdin	CDS	150064031	150064189	.	+	2	gene_id "ENST00000369130.3_ENSG00000136631.8"; transcript_id "ENST00000369130.3_ENSG00000136631.8"; exon_number "11"; exon_id "ENST00000369130.3_ENSG00000136631.8.11";
chr1	/dev/stdin	exon	150064396	150064503	.	+	.	gene_id "ENST00000369130.3_ENSG00000136631.8"; transcript_id "ENST00000369130.3_ENSG00000136631.8"; exon_number "12"; exon_id "ENST00000369130.3_ENSG00000136631.8.12";
chr1	/dev/stdin	CDS	150064396	150064503	.	+	2	gene_id "ENST00000369130.3_ENSG00000136631.8"; transcript_id "ENST00000369130.3_ENSG00000136631.8"; exon_number "12"; exon_id "ENST00000369130.3_ENSG00000136631.8.12";
chr1	/dev/stdin	exon	150065623	150065744	.	+	.	gene_id "ENST00000369130.3_ENSG00000136631.8"; transcript_id "ENST00000369130.3_ENSG00000136631.8"; exon_number "13"; exon_id "ENST00000369130.3_ENSG00000136631.8.13";
chr1	/dev/stdin	CDS	150065623	150065744	.	+	2	gene_id "ENST00000369130.3_ENSG00000136631.8"; transcript_id "ENST00000369130.3_ENSG00000136631.8"; exon_number "13"; exon_id "ENST00000369130.3_ENSG00000136631.8.13";
chr1	/dev/stdin	exon	150082611	150082742	.	+	.	gene_id "ENST00000369130.3_ENSG00000136631.8"; transcript_id "ENST00000369130.3_ENSG00000136631.8"; exon_number "14"; exon_id "ENST00000369130.3_ENSG00000136631.8.14";
chr1	/dev/stdin	CDS	150082611	150082742	.	+	0	gene_id "ENST00000369130.3_ENSG00000136631.8"; transcript_id "ENST00000369130.3_ENSG00000136631.8"; exon_number "14"; exon_id "ENST00000369130.3_ENSG00000136631.8.14";
chr1	/dev/stdin	exon	150116887	150117466	.	+	.	gene_id "ENST00000369130.3_ENSG00000136631.8"; transcript_id "ENST00000369130.3_ENSG00000136631.8"; exon_number "15"; exon_id "ENST00000369130.3_ENSG00000136631.8.15";
chr1	/dev/stdin	CDS	150116887	150117466	.	+	0	gene_id "ENST00000369130.3_ENSG00000136631.8"; transcript_id "ENST00000369130.3_ENSG00000136631.8"; exon_number "15"; exon_id "ENST00000369130.3_ENSG00000136631.8.15";
chr1	/dev/stdin	start_codon	150039824	150039826	.	+	0	gene_id "ENST00000369130.3_ENSG00000136631.8"; transcript_id "ENST00000369130.3_ENSG00000136631.8"; exon_number "1"; exon_id "ENST00000369130.3_ENSG00000136631.8.1";
chr1	/dev/stdin	transcript	150191110	150195577	.	-	.	gene_id "b05c41d7-d4d9-4152-9255-c3b971564073_ENSG00000143401.10"; transcript_id "b05c41d7-d4d9-4152-9255-c3b971564073_ENSG00000143401.10";
chr1	/dev/stdin	exon	150191110	150193063	.	-	.	gene_id "b05c41d7-d4d9-4152-9255-c3b971564073_ENSG00000143401.10"; transcript_id "b05c41d7-d4d9-4152-9255-c3b971564073_ENSG00000143401.10"; exon_number "1"; exon_id "b05c41d7-d4d9-4152-9255-c3b971564073_ENSG00000143401.10.1";
chr1	/dev/stdin	CDS	150191110	150193063	.	-	0	gene_id "b05c41d7-d4d9-4152-9255-c3b971564073_ENSG00000143401.10"; transcript_id "b05c41d7-d4d9-4152-9255-c3b971564073_ENSG00000143401.10"; exon_number "1"; exon_id "b05c41d7-d4d9-4152-9255-c3b971564073_ENSG00000143401.10.1";
chr1	/dev/stdin	exon	150195512	150195577	.	-	.	gene_id "b05c41d7-d4d9-4152-9255-c3b971564073_ENSG00000143401.10"; transcript_id "b05c41d7-d4d9-4152-9255-c3b971564073_ENSG00000143401.10"; exon_number "2"; exon_id "b05c41d7-d4d9-4152-9255-c3b971564073_ENSG00000143401.10.2";
chr1	/dev/stdin	CDS	150195512	150195577	.	-	0	gene_id "b05c41d7-d4d9-4152-9255-c3b971564073_ENSG00000143401.10"; transcript_id "b05c41d7-d4d9-4152-9255-c3b971564073_ENSG00000143401.10"; exon_number "2"; exon_id "b05c41d7-d4d9-4152-9255-c3b971564073_ENSG00000143401.10.2";
chr1	/dev/stdin	start_codon	150195575	150195577	.	-	0	gene_id "b05c41d7-d4d9-4152-9255-c3b971564073_ENSG00000143401.10"; transcript_id "b05c41d7-d4d9-4152-9255-c3b971564073_ENSG00000143401.10"; exon_number "2"; exon_id "b05c41d7-d4d9-4152-9255-c3b971564073_ENSG00000143401.10.2";
chr1	/dev/stdin	transcript	150192681	150208412	.	-	.	gene_id "ENST00000314136.8_ENSG00000143401.10"; transcript_id "ENST00000314136.8_ENSG00000143401.10";
chr1	/dev/stdin	exon	150192681	150193063	.	-	.	gene_id "ENST00000314136.8_ENSG00000143401.10"; transcript_id "ENST00000314136.8_ENSG00000143401.10"; exon_number "1"; exon_id "ENST00000314136.8_ENSG00000143401.10.1";
chr1	/dev/stdin	CDS	150192681	150193063	.	-	0	gene_id "ENST00000314136.8_ENSG00000143401.10"; transcript_id "ENST00000314136.8_ENSG00000143401.10"; exon_number "1"; exon_id "ENST00000314136.8_ENSG00000143401.10.1";
chr1	/dev/stdin	exon	150195512	150195566	.	-	.	gene_id "ENST00000314136.8_ENSG00000143401.10"; transcript_id "ENST00000314136.8_ENSG00000143401.10"; exon_number "2"; exon_id "ENST00000314136.8_ENSG00000143401.10.2";
chr1	/dev/stdin	CDS	150195512	150195566	.	-	1	gene_id "ENST00000314136.8_ENSG00000143401.10"; transcript_id "ENST00000314136.8_ENSG00000143401.10"; exon_number "2"; exon_id "ENST00000314136.8_ENSG00000143401.10.2";
chr1	/dev/stdin	exon	150198940	150199127	.	-	.	gene_id "ENST00000314136.8_ENSG00000143401.10"; transcript_id "ENST00000314136.8_ENSG00000143401.10"; exon_number "3"; exon_id "ENST00000314136.8_ENSG00000143401.10.3";
chr1	/dev/stdin	CDS	150198940	150199127	.	-	0	gene_id "ENST00000314136.8_ENSG00000143401.10"; transcript_id "ENST00000314136.8_ENSG00000143401.10"; exon_number "3"; exon_id "ENST00000314136.8_ENSG00000143401.10.3";
chr1	/dev/stdin	exon	150201405	150201570	.	-	.	gene_id "ENST00000314136.8_ENSG00000143401.10"; transcript_id "ENST00000314136.8_ENSG00000143401.10"; exon_number "4"; exon_id "ENST00000314136.8_ENSG00000143401.10.4";
chr1	/dev/stdin	CDS	150201405	150201570	.	-	1	gene_id "ENST00000314136.8_ENSG00000143401.10"; transcript_id "ENST00000314136.8_ENSG00000143401.10"; exon_number "4"; exon_id "ENST00000314136.8_ENSG00000143401.10.4";
chr1	/dev/stdin	exon	150202906	150203028	.	-	.	gene_id "ENST00000314136.8_ENSG00000143401.10"; transcript_id "ENST00000314136.8_ENSG00000143401.10"; exon_number "5"; exon_id "ENST00000314136.8_ENSG00000143401.10.5";
chr1	/dev/stdin	CDS	150202906	150203028	.	-	1	gene_id "ENST00000314136.8_ENSG00000143401.10"; transcript_id "ENST00000314136.8_ENSG00000143401.10"; exon_number "5"; exon_id "ENST00000314136.8_ENSG00000143401.10.5";
chr1	/dev/stdin	exon	150204115	150204264	.	-	.	gene_id "ENST00000314136.8_ENSG00000143401.10"; transcript_id "ENST00000314136.8_ENSG00000143401.10"; exon_number "6"; exon_id "ENST00000314136.8_ENSG00000143401.10.6";
chr1	/dev/stdin	CDS	150204115	150204264	.	-	1	gene_id "ENST00000314136.8_ENSG00000143401.10"; transcript_id "ENST00000314136.8_ENSG00000143401.10"; exon_number "6"; exon_id "ENST00000314136.8_ENSG00000143401.10.6";
chr1	/dev/stdin	exon	150208081	150208412	.	-	.	gene_id "ENST00000314136.8_ENSG00000143401.10"; transcript_id "ENST00000314136.8_ENSG00000143401.10"; exon_number "7"; exon_id "ENST00000314136.8_ENSG00000143401.10.7";
chr1	/dev/stdin	CDS	150208081	150208412	.	-	0	gene_id "ENST00000314136.8_ENSG00000143401.10"; transcript_id "ENST00000314136.8_ENSG00000143401.10"; exon_number "7"; exon_id "ENST00000314136.8_ENSG00000143401.10.7";
chr1	/dev/stdin	start_codon	150208410	150208412	.	-	0	gene_id "ENST00000314136.8_ENSG00000143401.10"; transcript_id "ENST00000314136.8_ENSG00000143401.10"; exon_number "7"; exon_id "ENST00000314136.8_ENSG00000143401.10.7";
chr1	/dev/stdin	transcript	150192681	150208370	.	-	.	gene_id "e2300a3e-5bba-4fd8-b8a8-89319c83f7ca_ENSG00000143401.10"; transcript_id "e2300a3e-5bba-4fd8-b8a8-89319c83f7ca_ENSG00000143401.10";
chr1	/dev/stdin	exon	150192681	150193060	.	-	.	gene_id "e2300a3e-5bba-4fd8-b8a8-89319c83f7ca_ENSG00000143401.10"; transcript_id "e2300a3e-5bba-4fd8-b8a8-89319c83f7ca_ENSG00000143401.10"; exon_number "1"; exon_id "e2300a3e-5bba-4fd8-b8a8-89319c83f7ca_ENSG00000143401.10.1";
chr1	/dev/stdin	CDS	150192681	150193060	.	-	0	gene_id "e2300a3e-5bba-4fd8-b8a8-89319c83f7ca_ENSG00000143401.10"; transcript_id "e2300a3e-5bba-4fd8-b8a8-89319c83f7ca_ENSG00000143401.10"; exon_number "1"; exon_id "e2300a3e-5bba-4fd8-b8a8-89319c83f7ca_ENSG00000143401.10.1";
chr1	/dev/stdin	exon	150195512	150195566	.	-	.	gene_id "e2300a3e-5bba-4fd8-b8a8-89319c83f7ca_ENSG00000143401.10"; transcript_id "e2300a3e-5bba-4fd8-b8a8-89319c83f7ca_ENSG00000143401.10"; exon_number "2"; exon_id "e2300a3e-5bba-4fd8-b8a8-89319c83f7ca_ENSG00000143401.10.2";
chr1	/dev/stdin	CDS	150195512	150195566	.	-	1	gene_id "e2300a3e-5bba-4fd8-b8a8-89319c83f7ca_ENSG00000143401.10"; transcript_id "e2300a3e-5bba-4fd8-b8a8-89319c83f7ca_ENSG00000143401.10"; exon_number "2"; exon_id "e2300a3e-5bba-4fd8-b8a8-89319c83f7ca_ENSG00000143401.10.2";
chr1	/dev/stdin	exon	150198940	150199127	.	-	.	gene_id "e2300a3e-5bba-4fd8-b8a8-89319c83f7ca_ENSG00000143401.10"; transcript_id "e2300a3e-5bba-4fd8-b8a8-89319c83f7ca_ENSG00000143401.10"; exon_number "3"; exon_id "e2300a3e-5bba-4fd8-b8a8-89319c83f7ca_ENSG00000143401.10.3";
chr1	/dev/stdin	CDS	150198940	150199127	.	-	0	gene_id "e2300a3e-5bba-4fd8-b8a8-89319c83f7ca_ENSG00000143401.10"; transcript_id "e2300a3e-5bba-4fd8-b8a8-89319c83f7ca_ENSG00000143401.10"; exon_number "3"; exon_id "e2300a3e-5bba-4fd8-b8a8-89319c83f7ca_ENSG00000143401.10.3";
chr1	/dev/stdin	exon	150201405	150201570	.	-	.	gene_id "e2300a3e-5bba-4fd8-b8a8-89319c83f7ca_ENSG00000143401.10"; transcript_id "e2300a3e-5bba-4fd8-b8a8-89319c83f7ca_ENSG00000143401.10"; exon_number "4"; exon_id "e2300a3e-5bba-4fd8-b8a8-89319c83f7ca_ENSG00000143401.10.4";
chr1	/dev/stdin	CDS	150201405	150201570	.	-	1	gene_id "e2300a3e-5bba-4fd8-b8a8-89319c83f7ca_ENSG00000143401.10"; transcript_id "e2300a3e-5bba-4fd8-b8a8-89319c83f7ca_ENSG00000143401.10"; exon_number "4"; exon_id "e2300a3e-5bba-4fd8-b8a8-89319c83f7ca_ENSG00000143401.10.4";
chr1	/dev/stdin	exon	150202906	150203028	.	-	.	gene_id "e2300a3e-5bba-4fd8-b8a8-89319c83f7ca_ENSG00000143401.10"; transcript_id "e2300a3e-5bba-4fd8-b8a8-89319c83f7ca_ENSG00000143401.10"; exon_number "5"; exon_id "e2300a3e-5bba-4fd8-b8a8-89319c83f7ca_ENSG00000143401.10.5";
chr1	/dev/stdin	CDS	150202906	150203028	.	-	1	gene_id "e2300a3e-5bba-4fd8-b8a8-89319c83f7ca_ENSG00000143401.10"; transcript_id "e2300a3e-5bba-4fd8-b8a8-89319c83f7ca_ENSG00000143401.10"; exon_number "5"; exon_id "e2300a3e-5bba-4fd8-b8a8-89319c83f7ca_ENSG00000143401.10.5";
chr1	/dev/stdin	exon	150204115	150204264	.	-	.	gene_id "e2300a3e-5bba-4fd8-b8a8-89319c83f7ca_ENSG00000143401.10"; transcript_id "e2300a3e-5bba-4fd8-b8a8-89319c83f7ca_ENSG00000143401.10"; exon_number "6"; exon_id "e2300a3e-5bba-4fd8-b8a8-89319c83f7ca_ENSG00000143401.10.6";
chr1	/dev/stdin	CDS	150204115	150204264	.	-	1	gene_id "e2300a3e-5bba-4fd8-b8a8-89319c83f7ca_ENSG00000143401.10"; transcript_id "e2300a3e-5bba-4fd8-b8a8-89319c83f7ca_ENSG00000143401.10"; exon_number "6"; exon_id "e2300a3e-5bba-4fd8-b8a8-89319c83f7ca_ENSG00000143401.10.6";
chr1	/dev/stdin	exon	150208081	150208370	.	-	.	gene_id "e2300a3e-5bba-4fd8-b8a8-89319c83f7ca_ENSG00000143401.10"; transcript_id "e2300a3e-5bba-4fd8-b8a8-89319c83f7ca_ENSG00000143401.10"; exon_number "7"; exon_id "e2300a3e-5bba-4fd8-b8a8-89319c83f7ca_ENSG00000143401.10.7";
chr1	/dev/stdin	CDS	150208081	150208370	.	-	0	gene_id "e2300a3e-5bba-4fd8-b8a8-89319c83f7ca_ENSG00000143401.10"; transcript_id "e2300a3e-5bba-4fd8-b8a8-89319c83f7ca_ENSG00000143401.10"; exon_number "7"; exon_id "e2300a3e-5bba-4fd8-b8a8-89319c83f7ca_ENSG00000143401.10.7";
chr1	/dev/stdin	start_codon	150208368	150208370	.	-	0	gene_id "e2300a3e-5bba-4fd8-b8a8-89319c83f7ca_ENSG00000143401.10"; transcript_id "e2300a3e-5bba-4fd8-b8a8-89319c83f7ca_ENSG00000143401.10"; exon_number "7"; exon_id "e2300a3e-5bba-4fd8-b8a8-89319c83f7ca_ENSG00000143401.10.7";
chr1	/dev/stdin	transcript	150192681	150208370	.	-	.	gene_id "d93e3822-9567-4273-828d-9fd3b518eb7c_ENSG00000143401.10"; transcript_id "d93e3822-9567-4273-828d-9fd3b518eb7c_ENSG00000143401.10";
chr1	/dev/stdin	exon	150192681	150193063	.	-	.	gene_id "d93e3822-9567-4273-828d-9fd3b518eb7c_ENSG00000143401.10"; transcript_id "d93e3822-9567-4273-828d-9fd3b518eb7c_ENSG00000143401.10"; exon_number "1"; exon_id "d93e3822-9567-4273-828d-9fd3b518eb7c_ENSG00000143401.10.1";
chr1	/dev/stdin	CDS	150192681	150193063	.	-	0	gene_id "d93e3822-9567-4273-828d-9fd3b518eb7c_ENSG00000143401.10"; transcript_id "d93e3822-9567-4273-828d-9fd3b518eb7c_ENSG00000143401.10"; exon_number "1"; exon_id "d93e3822-9567-4273-828d-9fd3b518eb7c_ENSG00000143401.10.1";
chr1	/dev/stdin	exon	150201405	150201570	.	-	.	gene_id "d93e3822-9567-4273-828d-9fd3b518eb7c_ENSG00000143401.10"; transcript_id "d93e3822-9567-4273-828d-9fd3b518eb7c_ENSG00000143401.10"; exon_number "2"; exon_id "d93e3822-9567-4273-828d-9fd3b518eb7c_ENSG00000143401.10.2";
chr1	/dev/stdin	CDS	150201405	150201570	.	-	1	gene_id "d93e3822-9567-4273-828d-9fd3b518eb7c_ENSG00000143401.10"; transcript_id "d93e3822-9567-4273-828d-9fd3b518eb7c_ENSG00000143401.10"; exon_number "2"; exon_id "d93e3822-9567-4273-828d-9fd3b518eb7c_ENSG00000143401.10.2";
chr1	/dev/stdin	exon	150202906	150203028	.	-	.	gene_id "d93e3822-9567-4273-828d-9fd3b518eb7c_ENSG00000143401.10"; transcript_id "d93e3822-9567-4273-828d-9fd3b518eb7c_ENSG00000143401.10"; exon_number "3"; exon_id "d93e3822-9567-4273-828d-9fd3b518eb7c_ENSG00000143401.10.3";
chr1	/dev/stdin	CDS	150202906	150203028	.	-	1	gene_id "d93e3822-9567-4273-828d-9fd3b518eb7c_ENSG00000143401.10"; transcript_id "d93e3822-9567-4273-828d-9fd3b518eb7c_ENSG00000143401.10"; exon_number "3"; exon_id "d93e3822-9567-4273-828d-9fd3b518eb7c_ENSG00000143401.10.3";
chr1	/dev/stdin	exon	150204115	150204264	.	-	.	gene_id "d93e3822-9567-4273-828d-9fd3b518eb7c_ENSG00000143401.10"; transcript_id "d93e3822-9567-4273-828d-9fd3b518eb7c_ENSG00000143401.10"; exon_number "4"; exon_id "d93e3822-9567-4273-828d-9fd3b518eb7c_ENSG00000143401.10.4";
chr1	/dev/stdin	CDS	150204115	150204264	.	-	1	gene_id "d93e3822-9567-4273-828d-9fd3b518eb7c_ENSG00000143401.10"; transcript_id "d93e3822-9567-4273-828d-9fd3b518eb7c_ENSG00000143401.10"; exon_number "4"; exon_id "d93e3822-9567-4273-828d-9fd3b518eb7c_ENSG00000143401.10.4";
chr1	/dev/stdin	exon	150208081	150208370	.	-	.	gene_id "d93e3822-9567-4273-828d-9fd3b518eb7c_ENSG00000143401.10"; transcript_id "d93e3822-9567-4273-828d-9fd3b518eb7c_ENSG00000143401.10"; exon_number "5"; exon_id "d93e3822-9567-4273-828d-9fd3b518eb7c_ENSG00000143401.10.5";
chr1	/dev/stdin	CDS	150208081	150208370	.	-	0	gene_id "d93e3822-9567-4273-828d-9fd3b518eb7c_ENSG00000143401.10"; transcript_id "d93e3822-9567-4273-828d-9fd3b518eb7c_ENSG00000143401.10"; exon_number "5"; exon_id "d93e3822-9567-4273-828d-9fd3b518eb7c_ENSG00000143401.10.5";
chr1	/dev/stdin	start_codon	150208368	150208370	.	-	0	gene_id "d93e3822-9567-4273-828d-9fd3b518eb7c_ENSG00000143401.10"; transcript_id "d93e3822-9567-4273-828d-9fd3b518eb7c_ENSG00000143401.10"; exon_number "5"; exon_id "d93e3822-9567-4273-828d-9fd3b518eb7c_ENSG00000143401.10.5";
chr1	/dev/stdin	transcript	150192681	150208370	.	-	.	gene_id "f2ef0444-3146-45ec-9231-bd3b15c49cc7_ENSG00000143401.10"; transcript_id "f2ef0444-3146-45ec-9231-bd3b15c49cc7_ENSG00000143401.10";
chr1	/dev/stdin	exon	150192681	150193060	.	-	.	gene_id "f2ef0444-3146-45ec-9231-bd3b15c49cc7_ENSG00000143401.10"; transcript_id "f2ef0444-3146-45ec-9231-bd3b15c49cc7_ENSG00000143401.10"; exon_number "1"; exon_id "f2ef0444-3146-45ec-9231-bd3b15c49cc7_ENSG00000143401.10.1";
chr1	/dev/stdin	CDS	150192681	150193060	.	-	0	gene_id "f2ef0444-3146-45ec-9231-bd3b15c49cc7_ENSG00000143401.10"; transcript_id "f2ef0444-3146-45ec-9231-bd3b15c49cc7_ENSG00000143401.10"; exon_number "1"; exon_id "f2ef0444-3146-45ec-9231-bd3b15c49cc7_ENSG00000143401.10.1";
chr1	/dev/stdin	exon	150201405	150201570	.	-	.	gene_id "f2ef0444-3146-45ec-9231-bd3b15c49cc7_ENSG00000143401.10"; transcript_id "f2ef0444-3146-45ec-9231-bd3b15c49cc7_ENSG00000143401.10"; exon_number "2"; exon_id "f2ef0444-3146-45ec-9231-bd3b15c49cc7_ENSG00000143401.10.2";
chr1	/dev/stdin	CDS	150201405	150201570	.	-	1	gene_id "f2ef0444-3146-45ec-9231-bd3b15c49cc7_ENSG00000143401.10"; transcript_id "f2ef0444-3146-45ec-9231-bd3b15c49cc7_ENSG00000143401.10"; exon_number "2"; exon_id "f2ef0444-3146-45ec-9231-bd3b15c49cc7_ENSG00000143401.10.2";
chr1	/dev/stdin	exon	150202906	150203028	.	-	.	gene_id "f2ef0444-3146-45ec-9231-bd3b15c49cc7_ENSG00000143401.10"; transcript_id "f2ef0444-3146-45ec-9231-bd3b15c49cc7_ENSG00000143401.10"; exon_number "3"; exon_id "f2ef0444-3146-45ec-9231-bd3b15c49cc7_ENSG00000143401.10.3";
chr1	/dev/stdin	CDS	150202906	150203028	.	-	1	gene_id "f2ef0444-3146-45ec-9231-bd3b15c49cc7_ENSG00000143401.10"; transcript_id "f2ef0444-3146-45ec-9231-bd3b15c49cc7_ENSG00000143401.10"; exon_number "3"; exon_id "f2ef0444-3146-45ec-9231-bd3b15c49cc7_ENSG00000143401.10.3";
chr1	/dev/stdin	exon	150204115	150204264	.	-	.	gene_id "f2ef0444-3146-45ec-9231-bd3b15c49cc7_ENSG00000143401.10"; transcript_id "f2ef0444-3146-45ec-9231-bd3b15c49cc7_ENSG00000143401.10"; exon_number "4"; exon_id "f2ef0444-3146-45ec-9231-bd3b15c49cc7_ENSG00000143401.10.4";
chr1	/dev/stdin	CDS	150204115	150204264	.	-	1	gene_id "f2ef0444-3146-45ec-9231-bd3b15c49cc7_ENSG00000143401.10"; transcript_id "f2ef0444-3146-45ec-9231-bd3b15c49cc7_ENSG00000143401.10"; exon_number "4"; exon_id "f2ef0444-3146-45ec-9231-bd3b15c49cc7_ENSG00000143401.10.4";
chr1	/dev/stdin	exon	150208081	150208370	.	-	.	gene_id "f2ef0444-3146-45ec-9231-bd3b15c49cc7_ENSG00000143401.10"; transcript_id "f2ef0444-3146-45ec-9231-bd3b15c49cc7_ENSG00000143401.10"; exon_number "5"; exon_id "f2ef0444-3146-45ec-9231-bd3b15c49cc7_ENSG00000143401.10.5";
chr1	/dev/stdin	CDS	150208081	150208370	.	-	0	gene_id "f2ef0444-3146-45ec-9231-bd3b15c49cc7_ENSG00000143401.10"; transcript_id "f2ef0444-3146-45ec-9231-bd3b15c49cc7_ENSG00000143401.10"; exon_number "5"; exon_id "f2ef0444-3146-45ec-9231-bd3b15c49cc7_ENSG00000143401.10.5";
chr1	/dev/stdin	start_codon	150208368	150208370	.	-	0	gene_id "f2ef0444-3146-45ec-9231-bd3b15c49cc7_ENSG00000143401.10"; transcript_id "f2ef0444-3146-45ec-9231-bd3b15c49cc7_ENSG00000143401.10"; exon_number "5"; exon_id "f2ef0444-3146-45ec-9231-bd3b15c49cc7_ENSG00000143401.10.5";
chr1	/dev/stdin	transcript	150192681	150208370	.	-	.	gene_id "e74f7a83-1d12-4639-8082-75e6f0c79da2_ENSG00000143401.10"; transcript_id "e74f7a83-1d12-4639-8082-75e6f0c79da2_ENSG00000143401.10";
chr1	/dev/stdin	exon	150192681	150193063	.	-	.	gene_id "e74f7a83-1d12-4639-8082-75e6f0c79da2_ENSG00000143401.10"; transcript_id "e74f7a83-1d12-4639-8082-75e6f0c79da2_ENSG00000143401.10"; exon_number "1"; exon_id "e74f7a83-1d12-4639-8082-75e6f0c79da2_ENSG00000143401.10.1";
chr1	/dev/stdin	CDS	150192681	150193063	.	-	0	gene_id "e74f7a83-1d12-4639-8082-75e6f0c79da2_ENSG00000143401.10"; transcript_id "e74f7a83-1d12-4639-8082-75e6f0c79da2_ENSG00000143401.10"; exon_number "1"; exon_id "e74f7a83-1d12-4639-8082-75e6f0c79da2_ENSG00000143401.10.1";
chr1	/dev/stdin	exon	150195512	150195566	.	-	.	gene_id "e74f7a83-1d12-4639-8082-75e6f0c79da2_ENSG00000143401.10"; transcript_id "e74f7a83-1d12-4639-8082-75e6f0c79da2_ENSG00000143401.10"; exon_number "2"; exon_id "e74f7a83-1d12-4639-8082-75e6f0c79da2_ENSG00000143401.10.2";
chr1	/dev/stdin	CDS	150195512	150195566	.	-	1	gene_id "e74f7a83-1d12-4639-8082-75e6f0c79da2_ENSG00000143401.10"; transcript_id "e74f7a83-1d12-4639-8082-75e6f0c79da2_ENSG00000143401.10"; exon_number "2"; exon_id "e74f7a83-1d12-4639-8082-75e6f0c79da2_ENSG00000143401.10.2";
chr1	/dev/stdin	exon	150198940	150199127	.	-	.	gene_id "e74f7a83-1d12-4639-8082-75e6f0c79da2_ENSG00000143401.10"; transcript_id "e74f7a83-1d12-4639-8082-75e6f0c79da2_ENSG00000143401.10"; exon_number "3"; exon_id "e74f7a83-1d12-4639-8082-75e6f0c79da2_ENSG00000143401.10.3";
chr1	/dev/stdin	CDS	150198940	150199127	.	-	0	gene_id "e74f7a83-1d12-4639-8082-75e6f0c79da2_ENSG00000143401.10"; transcript_id "e74f7a83-1d12-4639-8082-75e6f0c79da2_ENSG00000143401.10"; exon_number "3"; exon_id "e74f7a83-1d12-4639-8082-75e6f0c79da2_ENSG00000143401.10.3";
chr1	/dev/stdin	exon	150201405	150201570	.	-	.	gene_id "e74f7a83-1d12-4639-8082-75e6f0c79da2_ENSG00000143401.10"; transcript_id "e74f7a83-1d12-4639-8082-75e6f0c79da2_ENSG00000143401.10"; exon_number "4"; exon_id "e74f7a83-1d12-4639-8082-75e6f0c79da2_ENSG00000143401.10.4";
chr1	/dev/stdin	CDS	150201405	150201570	.	-	1	gene_id "e74f7a83-1d12-4639-8082-75e6f0c79da2_ENSG00000143401.10"; transcript_id "e74f7a83-1d12-4639-8082-75e6f0c79da2_ENSG00000143401.10"; exon_number "4"; exon_id "e74f7a83-1d12-4639-8082-75e6f0c79da2_ENSG00000143401.10.4";
chr1	/dev/stdin	exon	150202906	150203028	.	-	.	gene_id "e74f7a83-1d12-4639-8082-75e6f0c79da2_ENSG00000143401.10"; transcript_id "e74f7a83-1d12-4639-8082-75e6f0c79da2_ENSG00000143401.10"; exon_number "5"; exon_id "e74f7a83-1d12-4639-8082-75e6f0c79da2_ENSG00000143401.10.5";
chr1	/dev/stdin	CDS	150202906	150203028	.	-	1	gene_id "e74f7a83-1d12-4639-8082-75e6f0c79da2_ENSG00000143401.10"; transcript_id "e74f7a83-1d12-4639-8082-75e6f0c79da2_ENSG00000143401.10"; exon_number "5"; exon_id "e74f7a83-1d12-4639-8082-75e6f0c79da2_ENSG00000143401.10.5";
chr1	/dev/stdin	exon	150208081	150208370	.	-	.	gene_id "e74f7a83-1d12-4639-8082-75e6f0c79da2_ENSG00000143401.10"; transcript_id "e74f7a83-1d12-4639-8082-75e6f0c79da2_ENSG00000143401.10"; exon_number "6"; exon_id "e74f7a83-1d12-4639-8082-75e6f0c79da2_ENSG00000143401.10.6";
chr1	/dev/stdin	CDS	150208081	150208370	.	-	0	gene_id "e74f7a83-1d12-4639-8082-75e6f0c79da2_ENSG00000143401.10"; transcript_id "e74f7a83-1d12-4639-8082-75e6f0c79da2_ENSG00000143401.10"; exon_number "6"; exon_id "e74f7a83-1d12-4639-8082-75e6f0c79da2_ENSG00000143401.10.6";
chr1	/dev/stdin	start_codon	150208368	150208370	.	-	0	gene_id "e74f7a83-1d12-4639-8082-75e6f0c79da2_ENSG00000143401.10"; transcript_id "e74f7a83-1d12-4639-8082-75e6f0c79da2_ENSG00000143401.10"; exon_number "6"; exon_id "e74f7a83-1d12-4639-8082-75e6f0c79da2_ENSG00000143401.10.6";
chr1	/dev/stdin	transcript	150235306	150237478	.	+	.	gene_id "4ce0242d-d0c6-47fe-860b-644542f4a73b_ENSG00000118298.6"; transcript_id "4ce0242d-d0c6-47fe-860b-644542f4a73b_ENSG00000118298.6";
chr1	/dev/stdin	exon	150235306	150235598	.	+	.	gene_id "4ce0242d-d0c6-47fe-860b-644542f4a73b_ENSG00000118298.6"; transcript_id "4ce0242d-d0c6-47fe-860b-644542f4a73b_ENSG00000118298.6"; exon_number "1"; exon_id "4ce0242d-d0c6-47fe-860b-644542f4a73b_ENSG00000118298.6.1";
chr1	/dev/stdin	CDS	150235306	150235598	.	+	0	gene_id "4ce0242d-d0c6-47fe-860b-644542f4a73b_ENSG00000118298.6"; transcript_id "4ce0242d-d0c6-47fe-860b-644542f4a73b_ENSG00000118298.6"; exon_number "1"; exon_id "4ce0242d-d0c6-47fe-860b-644542f4a73b_ENSG00000118298.6.1";
chr1	/dev/stdin	exon	150235698	150235818	.	+	.	gene_id "4ce0242d-d0c6-47fe-860b-644542f4a73b_ENSG00000118298.6"; transcript_id "4ce0242d-d0c6-47fe-860b-644542f4a73b_ENSG00000118298.6"; exon_number "2"; exon_id "4ce0242d-d0c6-47fe-860b-644542f4a73b_ENSG00000118298.6.2";
chr1	/dev/stdin	CDS	150235698	150235818	.	+	1	gene_id "4ce0242d-d0c6-47fe-860b-644542f4a73b_ENSG00000118298.6"; transcript_id "4ce0242d-d0c6-47fe-860b-644542f4a73b_ENSG00000118298.6"; exon_number "2"; exon_id "4ce0242d-d0c6-47fe-860b-644542f4a73b_ENSG00000118298.6.2";
chr1	/dev/stdin	exon	150236193	150236277	.	+	.	gene_id "4ce0242d-d0c6-47fe-860b-644542f4a73b_ENSG00000118298.6"; transcript_id "4ce0242d-d0c6-47fe-860b-644542f4a73b_ENSG00000118298.6"; exon_number "3"; exon_id "4ce0242d-d0c6-47fe-860b-644542f4a73b_ENSG00000118298.6.3";
chr1	/dev/stdin	CDS	150236193	150236277	.	+	0	gene_id "4ce0242d-d0c6-47fe-860b-644542f4a73b_ENSG00000118298.6"; transcript_id "4ce0242d-d0c6-47fe-860b-644542f4a73b_ENSG00000118298.6"; exon_number "3"; exon_id "4ce0242d-d0c6-47fe-860b-644542f4a73b_ENSG00000118298.6.3";
chr1	/dev/stdin	exon	150236993	150237478	.	+	.	gene_id "4ce0242d-d0c6-47fe-860b-644542f4a73b_ENSG00000118298.6"; transcript_id "4ce0242d-d0c6-47fe-860b-644542f4a73b_ENSG00000118298.6"; exon_number "4"; exon_id "4ce0242d-d0c6-47fe-860b-644542f4a73b_ENSG00000118298.6.4";
chr1	/dev/stdin	CDS	150236993	150237478	.	+	2	gene_id "4ce0242d-d0c6-47fe-860b-644542f4a73b_ENSG00000118298.6"; transcript_id "4ce0242d-d0c6-47fe-860b-644542f4a73b_ENSG00000118298.6"; exon_number "4"; exon_id "4ce0242d-d0c6-47fe-860b-644542f4a73b_ENSG00000118298.6.4";
chr1	/dev/stdin	start_codon	150235306	150235308	.	+	0	gene_id "4ce0242d-d0c6-47fe-860b-644542f4a73b_ENSG00000118298.6"; transcript_id "4ce0242d-d0c6-47fe-860b-644542f4a73b_ENSG00000118298.6"; exon_number "1"; exon_id "4ce0242d-d0c6-47fe-860b-644542f4a73b_ENSG00000118298.6.1";
chr1	/dev/stdin	transcript	150237805	150241399	.	-	.	gene_id "ENST00000369109.3_ENSG00000117362.8"; transcript_id "ENST00000369109.3_ENSG00000117362.8";
chr1	/dev/stdin	exon	150237805	150238594	.	-	.	gene_id "ENST00000369109.3_ENSG00000117362.8"; transcript_id "ENST00000369109.3_ENSG00000117362.8"; exon_number "1"; exon_id "ENST00000369109.3_ENSG00000117362.8.1";
chr1	/dev/stdin	CDS	150237805	150238594	.	-	2	gene_id "ENST00000369109.3_ENSG00000117362.8"; transcript_id "ENST00000369109.3_ENSG00000117362.8"; exon_number "1"; exon_id "ENST00000369109.3_ENSG00000117362.8.1";
chr1	/dev/stdin	exon	150238933	150239056	.	-	.	gene_id "ENST00000369109.3_ENSG00000117362.8"; transcript_id "ENST00000369109.3_ENSG00000117362.8"; exon_number "2"; exon_id "ENST00000369109.3_ENSG00000117362.8.2";
chr1	/dev/stdin	CDS	150238933	150239056	.	-	0	gene_id "ENST00000369109.3_ENSG00000117362.8"; transcript_id "ENST00000369109.3_ENSG00000117362.8"; exon_number "2"; exon_id "ENST00000369109.3_ENSG00000117362.8.2";
chr1	/dev/stdin	exon	150239475	150239602	.	-	.	gene_id "ENST00000369109.3_ENSG00000117362.8"; transcript_id "ENST00000369109.3_ENSG00000117362.8"; exon_number "3"; exon_id "ENST00000369109.3_ENSG00000117362.8.3";
chr1	/dev/stdin	CDS	150239475	150239602	.	-	2	gene_id "ENST00000369109.3_ENSG00000117362.8"; transcript_id "ENST00000369109.3_ENSG00000117362.8"; exon_number "3"; exon_id "ENST00000369109.3_ENSG00000117362.8.3";
chr1	/dev/stdin	exon	150239756	150239878	.	-	.	gene_id "ENST00000369109.3_ENSG00000117362.8"; transcript_id "ENST00000369109.3_ENSG00000117362.8"; exon_number "4"; exon_id "ENST00000369109.3_ENSG00000117362.8.4";
chr1	/dev/stdin	CDS	150239756	150239878	.	-	2	gene_id "ENST00000369109.3_ENSG00000117362.8"; transcript_id "ENST00000369109.3_ENSG00000117362.8"; exon_number "4"; exon_id "ENST00000369109.3_ENSG00000117362.8.4";
chr1	/dev/stdin	exon	150240116	150240189	.	-	.	gene_id "ENST00000369109.3_ENSG00000117362.8"; transcript_id "ENST00000369109.3_ENSG00000117362.8"; exon_number "5"; exon_id "ENST00000369109.3_ENSG00000117362.8.5";
chr1	/dev/stdin	CDS	150240116	150240189	.	-	1	gene_id "ENST00000369109.3_ENSG00000117362.8"; transcript_id "ENST00000369109.3_ENSG00000117362.8"; exon_number "5"; exon_id "ENST00000369109.3_ENSG00000117362.8.5";
chr1	/dev/stdin	exon	150240357	150240527	.	-	.	gene_id "ENST00000369109.3_ENSG00000117362.8"; transcript_id "ENST00000369109.3_ENSG00000117362.8"; exon_number "6"; exon_id "ENST00000369109.3_ENSG00000117362.8.6";
chr1	/dev/stdin	CDS	150240357	150240527	.	-	1	gene_id "ENST00000369109.3_ENSG00000117362.8"; transcript_id "ENST00000369109.3_ENSG00000117362.8"; exon_number "6"; exon_id "ENST00000369109.3_ENSG00000117362.8.6";
chr1	/dev/stdin	exon	150241098	150241399	.	-	.	gene_id "ENST00000369109.3_ENSG00000117362.8"; transcript_id "ENST00000369109.3_ENSG00000117362.8"; exon_number "7"; exon_id "ENST00000369109.3_ENSG00000117362.8.7";
chr1	/dev/stdin	CDS	150241098	150241399	.	-	0	gene_id "ENST00000369109.3_ENSG00000117362.8"; transcript_id "ENST00000369109.3_ENSG00000117362.8"; exon_number "7"; exon_id "ENST00000369109.3_ENSG00000117362.8.7";
chr1	/dev/stdin	start_codon	150241397	150241399	.	-	0	gene_id "ENST00000369109.3_ENSG00000117362.8"; transcript_id "ENST00000369109.3_ENSG00000117362.8"; exon_number "7"; exon_id "ENST00000369109.3_ENSG00000117362.8.7";
chr1	/dev/stdin	transcript	150237805	150241399	.	-	.	gene_id "ENST00000360244.4_ENSG00000117362.8"; transcript_id "ENST00000360244.4_ENSG00000117362.8";
chr1	/dev/stdin	exon	150237805	150239056	.	-	.	gene_id "ENST00000360244.4_ENSG00000117362.8"; transcript_id "ENST00000360244.4_ENSG00000117362.8"; exon_number "1"; exon_id "ENST00000360244.4_ENSG00000117362.8.1";
chr1	/dev/stdin	CDS	150237805	150239056	.	-	0	gene_id "ENST00000360244.4_ENSG00000117362.8"; transcript_id "ENST00000360244.4_ENSG00000117362.8"; exon_number "1"; exon_id "ENST00000360244.4_ENSG00000117362.8.1";
chr1	/dev/stdin	exon	150239475	150239602	.	-	.	gene_id "ENST00000360244.4_ENSG00000117362.8"; transcript_id "ENST00000360244.4_ENSG00000117362.8"; exon_number "2"; exon_id "ENST00000360244.4_ENSG00000117362.8.2";
chr1	/dev/stdin	CDS	150239475	150239602	.	-	2	gene_id "ENST00000360244.4_ENSG00000117362.8"; transcript_id "ENST00000360244.4_ENSG00000117362.8"; exon_number "2"; exon_id "ENST00000360244.4_ENSG00000117362.8.2";
chr1	/dev/stdin	exon	150239756	150239878	.	-	.	gene_id "ENST00000360244.4_ENSG00000117362.8"; transcript_id "ENST00000360244.4_ENSG00000117362.8"; exon_number "3"; exon_id "ENST00000360244.4_ENSG00000117362.8.3";
chr1	/dev/stdin	CDS	150239756	150239878	.	-	2	gene_id "ENST00000360244.4_ENSG00000117362.8"; transcript_id "ENST00000360244.4_ENSG00000117362.8"; exon_number "3"; exon_id "ENST00000360244.4_ENSG00000117362.8.3";
chr1	/dev/stdin	exon	150240116	150240189	.	-	.	gene_id "ENST00000360244.4_ENSG00000117362.8"; transcript_id "ENST00000360244.4_ENSG00000117362.8"; exon_number "4"; exon_id "ENST00000360244.4_ENSG00000117362.8.4";
chr1	/dev/stdin	CDS	150240116	150240189	.	-	1	gene_id "ENST00000360244.4_ENSG00000117362.8"; transcript_id "ENST00000360244.4_ENSG00000117362.8"; exon_number "4"; exon_id "ENST00000360244.4_ENSG00000117362.8.4";
chr1	/dev/stdin	exon	150240357	150240527	.	-	.	gene_id "ENST00000360244.4_ENSG00000117362.8"; transcript_id "ENST00000360244.4_ENSG00000117362.8"; exon_number "5"; exon_id "ENST00000360244.4_ENSG00000117362.8.5";
chr1	/dev/stdin	CDS	150240357	150240527	.	-	1	gene_id "ENST00000360244.4_ENSG00000117362.8"; transcript_id "ENST00000360244.4_ENSG00000117362.8"; exon_number "5"; exon_id "ENST00000360244.4_ENSG00000117362.8.5";
chr1	/dev/stdin	exon	150241098	150241399	.	-	.	gene_id "ENST00000360244.4_ENSG00000117362.8"; transcript_id "ENST00000360244.4_ENSG00000117362.8"; exon_number "6"; exon_id "ENST00000360244.4_ENSG00000117362.8.6";
chr1	/dev/stdin	CDS	150241098	150241399	.	-	0	gene_id "ENST00000360244.4_ENSG00000117362.8"; transcript_id "ENST00000360244.4_ENSG00000117362.8"; exon_number "6"; exon_id "ENST00000360244.4_ENSG00000117362.8.6";
chr1	/dev/stdin	start_codon	150241397	150241399	.	-	0	gene_id "ENST00000360244.4_ENSG00000117362.8"; transcript_id "ENST00000360244.4_ENSG00000117362.8"; exon_number "6"; exon_id "ENST00000360244.4_ENSG00000117362.8.6";
chr1	/dev/stdin	transcript	150240831	150252154	.	+	.	gene_id "352f51fa-d148-42cf-9e4e-8a677a038ce3_ENSG00000118292.4"; transcript_id "352f51fa-d148-42cf-9e4e-8a677a038ce3_ENSG00000118292.4";
chr1	/dev/stdin	exon	150240831	150241220	.	+	.	gene_id "352f51fa-d148-42cf-9e4e-8a677a038ce3_ENSG00000118292.4"; transcript_id "352f51fa-d148-42cf-9e4e-8a677a038ce3_ENSG00000118292.4"; exon_number "1"; exon_id "352f51fa-d148-42cf-9e4e-8a677a038ce3_ENSG00000118292.4.1";
chr1	/dev/stdin	CDS	150240831	150241220	.	+	0	gene_id "352f51fa-d148-42cf-9e4e-8a677a038ce3_ENSG00000118292.4"; transcript_id "352f51fa-d148-42cf-9e4e-8a677a038ce3_ENSG00000118292.4"; exon_number "1"; exon_id "352f51fa-d148-42cf-9e4e-8a677a038ce3_ENSG00000118292.4.1";
chr1	/dev/stdin	exon	150244687	150244816	.	+	.	gene_id "352f51fa-d148-42cf-9e4e-8a677a038ce3_ENSG00000118292.4"; transcript_id "352f51fa-d148-42cf-9e4e-8a677a038ce3_ENSG00000118292.4"; exon_number "2"; exon_id "352f51fa-d148-42cf-9e4e-8a677a038ce3_ENSG00000118292.4.2";
chr1	/dev/stdin	CDS	150244687	150244816	.	+	0	gene_id "352f51fa-d148-42cf-9e4e-8a677a038ce3_ENSG00000118292.4"; transcript_id "352f51fa-d148-42cf-9e4e-8a677a038ce3_ENSG00000118292.4"; exon_number "2"; exon_id "352f51fa-d148-42cf-9e4e-8a677a038ce3_ENSG00000118292.4.2";
chr1	/dev/stdin	exon	150245202	150245266	.	+	.	gene_id "352f51fa-d148-42cf-9e4e-8a677a038ce3_ENSG00000118292.4"; transcript_id "352f51fa-d148-42cf-9e4e-8a677a038ce3_ENSG00000118292.4"; exon_number "3"; exon_id "352f51fa-d148-42cf-9e4e-8a677a038ce3_ENSG00000118292.4.3";
chr1	/dev/stdin	CDS	150245202	150245266	.	+	2	gene_id "352f51fa-d148-42cf-9e4e-8a677a038ce3_ENSG00000118292.4"; transcript_id "352f51fa-d148-42cf-9e4e-8a677a038ce3_ENSG00000118292.4"; exon_number "3"; exon_id "352f51fa-d148-42cf-9e4e-8a677a038ce3_ENSG00000118292.4.3";
chr1	/dev/stdin	exon	150246490	150246573	.	+	.	gene_id "352f51fa-d148-42cf-9e4e-8a677a038ce3_ENSG00000118292.4"; transcript_id "352f51fa-d148-42cf-9e4e-8a677a038ce3_ENSG00000118292.4"; exon_number "4"; exon_id "352f51fa-d148-42cf-9e4e-8a677a038ce3_ENSG00000118292.4.4";
chr1	/dev/stdin	CDS	150246490	150246573	.	+	0	gene_id "352f51fa-d148-42cf-9e4e-8a677a038ce3_ENSG00000118292.4"; transcript_id "352f51fa-d148-42cf-9e4e-8a677a038ce3_ENSG00000118292.4"; exon_number "4"; exon_id "352f51fa-d148-42cf-9e4e-8a677a038ce3_ENSG00000118292.4.4";
chr1	/dev/stdin	exon	150248150	150248208	.	+	.	gene_id "352f51fa-d148-42cf-9e4e-8a677a038ce3_ENSG00000118292.4"; transcript_id "352f51fa-d148-42cf-9e4e-8a677a038ce3_ENSG00000118292.4"; exon_number "5"; exon_id "352f51fa-d148-42cf-9e4e-8a677a038ce3_ENSG00000118292.4.5";
chr1	/dev/stdin	CDS	150248150	150248208	.	+	0	gene_id "352f51fa-d148-42cf-9e4e-8a677a038ce3_ENSG00000118292.4"; transcript_id "352f51fa-d148-42cf-9e4e-8a677a038ce3_ENSG00000118292.4"; exon_number "5"; exon_id "352f51fa-d148-42cf-9e4e-8a677a038ce3_ENSG00000118292.4.5";
chr1	/dev/stdin	exon	150248930	150249040	.	+	.	gene_id "352f51fa-d148-42cf-9e4e-8a677a038ce3_ENSG00000118292.4"; transcript_id "352f51fa-d148-42cf-9e4e-8a677a038ce3_ENSG00000118292.4"; exon_number "6"; exon_id "352f51fa-d148-42cf-9e4e-8a677a038ce3_ENSG00000118292.4.6";
chr1	/dev/stdin	CDS	150248930	150249040	.	+	1	gene_id "352f51fa-d148-42cf-9e4e-8a677a038ce3_ENSG00000118292.4"; transcript_id "352f51fa-d148-42cf-9e4e-8a677a038ce3_ENSG00000118292.4"; exon_number "6"; exon_id "352f51fa-d148-42cf-9e4e-8a677a038ce3_ENSG00000118292.4.6";
chr1	/dev/stdin	exon	150252054	150252154	.	+	.	gene_id "352f51fa-d148-42cf-9e4e-8a677a038ce3_ENSG00000118292.4"; transcript_id "352f51fa-d148-42cf-9e4e-8a677a038ce3_ENSG00000118292.4"; exon_number "7"; exon_id "352f51fa-d148-42cf-9e4e-8a677a038ce3_ENSG00000118292.4.7";
chr1	/dev/stdin	CDS	150252054	150252154	.	+	1	gene_id "352f51fa-d148-42cf-9e4e-8a677a038ce3_ENSG00000118292.4"; transcript_id "352f51fa-d148-42cf-9e4e-8a677a038ce3_ENSG00000118292.4"; exon_number "7"; exon_id "352f51fa-d148-42cf-9e4e-8a677a038ce3_ENSG00000118292.4.7";
chr1	/dev/stdin	start_codon	150240831	150240833	.	+	0	gene_id "352f51fa-d148-42cf-9e4e-8a677a038ce3_ENSG00000118292.4"; transcript_id "352f51fa-d148-42cf-9e4e-8a677a038ce3_ENSG00000118292.4"; exon_number "1"; exon_id "352f51fa-d148-42cf-9e4e-8a677a038ce3_ENSG00000118292.4.1";
chr1	/dev/stdin	transcript	150240967	150253325	.	+	.	gene_id "321bbbe5-3c7c-46df-ae7b-2cde2feb49ec_ENSG00000118292.4"; transcript_id "321bbbe5-3c7c-46df-ae7b-2cde2feb49ec_ENSG00000118292.4";
chr1	/dev/stdin	exon	150240967	150241220	.	+	.	gene_id "321bbbe5-3c7c-46df-ae7b-2cde2feb49ec_ENSG00000118292.4"; transcript_id "321bbbe5-3c7c-46df-ae7b-2cde2feb49ec_ENSG00000118292.4"; exon_number "1"; exon_id "321bbbe5-3c7c-46df-ae7b-2cde2feb49ec_ENSG00000118292.4.1";
chr1	/dev/stdin	CDS	150240967	150241220	.	+	0	gene_id "321bbbe5-3c7c-46df-ae7b-2cde2feb49ec_ENSG00000118292.4"; transcript_id "321bbbe5-3c7c-46df-ae7b-2cde2feb49ec_ENSG00000118292.4"; exon_number "1"; exon_id "321bbbe5-3c7c-46df-ae7b-2cde2feb49ec_ENSG00000118292.4.1";
chr1	/dev/stdin	exon	150244687	150244816	.	+	.	gene_id "321bbbe5-3c7c-46df-ae7b-2cde2feb49ec_ENSG00000118292.4"; transcript_id "321bbbe5-3c7c-46df-ae7b-2cde2feb49ec_ENSG00000118292.4"; exon_number "2"; exon_id "321bbbe5-3c7c-46df-ae7b-2cde2feb49ec_ENSG00000118292.4.2";
chr1	/dev/stdin	CDS	150244687	150244816	.	+	1	gene_id "321bbbe5-3c7c-46df-ae7b-2cde2feb49ec_ENSG00000118292.4"; transcript_id "321bbbe5-3c7c-46df-ae7b-2cde2feb49ec_ENSG00000118292.4"; exon_number "2"; exon_id "321bbbe5-3c7c-46df-ae7b-2cde2feb49ec_ENSG00000118292.4.2";
chr1	/dev/stdin	exon	150245202	150245266	.	+	.	gene_id "321bbbe5-3c7c-46df-ae7b-2cde2feb49ec_ENSG00000118292.4"; transcript_id "321bbbe5-3c7c-46df-ae7b-2cde2feb49ec_ENSG00000118292.4"; exon_number "3"; exon_id "321bbbe5-3c7c-46df-ae7b-2cde2feb49ec_ENSG00000118292.4.3";
chr1	/dev/stdin	CDS	150245202	150245266	.	+	0	gene_id "321bbbe5-3c7c-46df-ae7b-2cde2feb49ec_ENSG00000118292.4"; transcript_id "321bbbe5-3c7c-46df-ae7b-2cde2feb49ec_ENSG00000118292.4"; exon_number "3"; exon_id "321bbbe5-3c7c-46df-ae7b-2cde2feb49ec_ENSG00000118292.4.3";
chr1	/dev/stdin	exon	150246490	150246573	.	+	.	gene_id "321bbbe5-3c7c-46df-ae7b-2cde2feb49ec_ENSG00000118292.4"; transcript_id "321bbbe5-3c7c-46df-ae7b-2cde2feb49ec_ENSG00000118292.4"; exon_number "4"; exon_id "321bbbe5-3c7c-46df-ae7b-2cde2feb49ec_ENSG00000118292.4.4";
chr1	/dev/stdin	CDS	150246490	150246573	.	+	1	gene_id "321bbbe5-3c7c-46df-ae7b-2cde2feb49ec_ENSG00000118292.4"; transcript_id "321bbbe5-3c7c-46df-ae7b-2cde2feb49ec_ENSG00000118292.4"; exon_number "4"; exon_id "321bbbe5-3c7c-46df-ae7b-2cde2feb49ec_ENSG00000118292.4.4";
chr1	/dev/stdin	exon	150248150	150248208	.	+	.	gene_id "321bbbe5-3c7c-46df-ae7b-2cde2feb49ec_ENSG00000118292.4"; transcript_id "321bbbe5-3c7c-46df-ae7b-2cde2feb49ec_ENSG00000118292.4"; exon_number "5"; exon_id "321bbbe5-3c7c-46df-ae7b-2cde2feb49ec_ENSG00000118292.4.5";
chr1	/dev/stdin	CDS	150248150	150248208	.	+	1	gene_id "321bbbe5-3c7c-46df-ae7b-2cde2feb49ec_ENSG00000118292.4"; transcript_id "321bbbe5-3c7c-46df-ae7b-2cde2feb49ec_ENSG00000118292.4"; exon_number "5"; exon_id "321bbbe5-3c7c-46df-ae7b-2cde2feb49ec_ENSG00000118292.4.5";
chr1	/dev/stdin	exon	150248930	150249040	.	+	.	gene_id "321bbbe5-3c7c-46df-ae7b-2cde2feb49ec_ENSG00000118292.4"; transcript_id "321bbbe5-3c7c-46df-ae7b-2cde2feb49ec_ENSG00000118292.4"; exon_number "6"; exon_id "321bbbe5-3c7c-46df-ae7b-2cde2feb49ec_ENSG00000118292.4.6";
chr1	/dev/stdin	CDS	150248930	150249040	.	+	2	gene_id "321bbbe5-3c7c-46df-ae7b-2cde2feb49ec_ENSG00000118292.4"; transcript_id "321bbbe5-3c7c-46df-ae7b-2cde2feb49ec_ENSG00000118292.4"; exon_number "6"; exon_id "321bbbe5-3c7c-46df-ae7b-2cde2feb49ec_ENSG00000118292.4.6";
chr1	/dev/stdin	exon	150253246	150253325	.	+	.	gene_id "321bbbe5-3c7c-46df-ae7b-2cde2feb49ec_ENSG00000118292.4"; transcript_id "321bbbe5-3c7c-46df-ae7b-2cde2feb49ec_ENSG00000118292.4"; exon_number "7"; exon_id "321bbbe5-3c7c-46df-ae7b-2cde2feb49ec_ENSG00000118292.4.7";
chr1	/dev/stdin	CDS	150253246	150253322	.	+	2	gene_id "321bbbe5-3c7c-46df-ae7b-2cde2feb49ec_ENSG00000118292.4"; transcript_id "321bbbe5-3c7c-46df-ae7b-2cde2feb49ec_ENSG00000118292.4"; exon_number "7"; exon_id "321bbbe5-3c7c-46df-ae7b-2cde2feb49ec_ENSG00000118292.4.7";
chr1	/dev/stdin	start_codon	150240967	150240969	.	+	0	gene_id "321bbbe5-3c7c-46df-ae7b-2cde2feb49ec_ENSG00000118292.4"; transcript_id "321bbbe5-3c7c-46df-ae7b-2cde2feb49ec_ENSG00000118292.4"; exon_number "1"; exon_id "321bbbe5-3c7c-46df-ae7b-2cde2feb49ec_ENSG00000118292.4.1";
chr1	/dev/stdin	stop_codon	150253323	150253325	.	+	0	gene_id "321bbbe5-3c7c-46df-ae7b-2cde2feb49ec_ENSG00000118292.4"; transcript_id "321bbbe5-3c7c-46df-ae7b-2cde2feb49ec_ENSG00000118292.4"; exon_number "7"; exon_id "321bbbe5-3c7c-46df-ae7b-2cde2feb49ec_ENSG00000118292.4.7";
chr1	/dev/stdin	transcript	150240967	150253325	.	+	.	gene_id "da4a9e15-7280-421b-97b5-41363ca39703_ENSG00000118292.4"; transcript_id "da4a9e15-7280-421b-97b5-41363ca39703_ENSG00000118292.4";
chr1	/dev/stdin	exon	150240967	150241220	.	+	.	gene_id "da4a9e15-7280-421b-97b5-41363ca39703_ENSG00000118292.4"; transcript_id "da4a9e15-7280-421b-97b5-41363ca39703_ENSG00000118292.4"; exon_number "1"; exon_id "da4a9e15-7280-421b-97b5-41363ca39703_ENSG00000118292.4.1";
chr1	/dev/stdin	CDS	150240967	150241220	.	+	0	gene_id "da4a9e15-7280-421b-97b5-41363ca39703_ENSG00000118292.4"; transcript_id "da4a9e15-7280-421b-97b5-41363ca39703_ENSG00000118292.4"; exon_number "1"; exon_id "da4a9e15-7280-421b-97b5-41363ca39703_ENSG00000118292.4.1";
chr1	/dev/stdin	exon	150245202	150245266	.	+	.	gene_id "da4a9e15-7280-421b-97b5-41363ca39703_ENSG00000118292.4"; transcript_id "da4a9e15-7280-421b-97b5-41363ca39703_ENSG00000118292.4"; exon_number "2"; exon_id "da4a9e15-7280-421b-97b5-41363ca39703_ENSG00000118292.4.2";
chr1	/dev/stdin	CDS	150245202	150245266	.	+	1	gene_id "da4a9e15-7280-421b-97b5-41363ca39703_ENSG00000118292.4"; transcript_id "da4a9e15-7280-421b-97b5-41363ca39703_ENSG00000118292.4"; exon_number "2"; exon_id "da4a9e15-7280-421b-97b5-41363ca39703_ENSG00000118292.4.2";
chr1	/dev/stdin	exon	150246490	150246573	.	+	.	gene_id "da4a9e15-7280-421b-97b5-41363ca39703_ENSG00000118292.4"; transcript_id "da4a9e15-7280-421b-97b5-41363ca39703_ENSG00000118292.4"; exon_number "3"; exon_id "da4a9e15-7280-421b-97b5-41363ca39703_ENSG00000118292.4.3";
chr1	/dev/stdin	CDS	150246490	150246573	.	+	2	gene_id "da4a9e15-7280-421b-97b5-41363ca39703_ENSG00000118292.4"; transcript_id "da4a9e15-7280-421b-97b5-41363ca39703_ENSG00000118292.4"; exon_number "3"; exon_id "da4a9e15-7280-421b-97b5-41363ca39703_ENSG00000118292.4.3";
chr1	/dev/stdin	exon	150248150	150248208	.	+	.	gene_id "da4a9e15-7280-421b-97b5-41363ca39703_ENSG00000118292.4"; transcript_id "da4a9e15-7280-421b-97b5-41363ca39703_ENSG00000118292.4"; exon_number "4"; exon_id "da4a9e15-7280-421b-97b5-41363ca39703_ENSG00000118292.4.4";
chr1	/dev/stdin	CDS	150248150	150248208	.	+	2	gene_id "da4a9e15-7280-421b-97b5-41363ca39703_ENSG00000118292.4"; transcript_id "da4a9e15-7280-421b-97b5-41363ca39703_ENSG00000118292.4"; exon_number "4"; exon_id "da4a9e15-7280-421b-97b5-41363ca39703_ENSG00000118292.4.4";
chr1	/dev/stdin	exon	150248930	150249040	.	+	.	gene_id "da4a9e15-7280-421b-97b5-41363ca39703_ENSG00000118292.4"; transcript_id "da4a9e15-7280-421b-97b5-41363ca39703_ENSG00000118292.4"; exon_number "5"; exon_id "da4a9e15-7280-421b-97b5-41363ca39703_ENSG00000118292.4.5";
chr1	/dev/stdin	CDS	150248930	150249040	.	+	0	gene_id "da4a9e15-7280-421b-97b5-41363ca39703_ENSG00000118292.4"; transcript_id "da4a9e15-7280-421b-97b5-41363ca39703_ENSG00000118292.4"; exon_number "5"; exon_id "da4a9e15-7280-421b-97b5-41363ca39703_ENSG00000118292.4.5";
chr1	/dev/stdin	exon	150253246	150253325	.	+	.	gene_id "da4a9e15-7280-421b-97b5-41363ca39703_ENSG00000118292.4"; transcript_id "da4a9e15-7280-421b-97b5-41363ca39703_ENSG00000118292.4"; exon_number "6"; exon_id "da4a9e15-7280-421b-97b5-41363ca39703_ENSG00000118292.4.6";
chr1	/dev/stdin	CDS	150253246	150253325	.	+	0	gene_id "da4a9e15-7280-421b-97b5-41363ca39703_ENSG00000118292.4"; transcript_id "da4a9e15-7280-421b-97b5-41363ca39703_ENSG00000118292.4"; exon_number "6"; exon_id "da4a9e15-7280-421b-97b5-41363ca39703_ENSG00000118292.4.6";
chr1	/dev/stdin	start_codon	150240967	150240969	.	+	0	gene_id "da4a9e15-7280-421b-97b5-41363ca39703_ENSG00000118292.4"; transcript_id "da4a9e15-7280-421b-97b5-41363ca39703_ENSG00000118292.4"; exon_number "1"; exon_id "da4a9e15-7280-421b-97b5-41363ca39703_ENSG00000118292.4.1";
chr1	/dev/stdin	transcript	150266290	150280783	.	+	.	gene_id "ENST00000309092.7_ENSG00000187145.10"; transcript_id "ENST00000309092.7_ENSG00000187145.10";
chr1	/dev/stdin	exon	150266290	150266318	.	+	.	gene_id "ENST00000309092.7_ENSG00000187145.10"; transcript_id "ENST00000309092.7_ENSG00000187145.10"; exon_number "1"; exon_id "ENST00000309092.7_ENSG00000187145.10.1";
chr1	/dev/stdin	CDS	150266290	150266318	.	+	0	gene_id "ENST00000309092.7_ENSG00000187145.10"; transcript_id "ENST00000309092.7_ENSG00000187145.10"; exon_number "1"; exon_id "ENST00000309092.7_ENSG00000187145.10.1";
chr1	/dev/stdin	exon	150266755	150266869	.	+	.	gene_id "ENST00000309092.7_ENSG00000187145.10"; transcript_id "ENST00000309092.7_ENSG00000187145.10"; exon_number "2"; exon_id "ENST00000309092.7_ENSG00000187145.10.2";
chr1	/dev/stdin	CDS	150266755	150266869	.	+	1	gene_id "ENST00000309092.7_ENSG00000187145.10"; transcript_id "ENST00000309092.7_ENSG00000187145.10"; exon_number "2"; exon_id "ENST00000309092.7_ENSG00000187145.10.2";
chr1	/dev/stdin	exon	150280482	150280783	.	+	.	gene_id "ENST00000309092.7_ENSG00000187145.10"; transcript_id "ENST00000309092.7_ENSG00000187145.10"; exon_number "3"; exon_id "ENST00000309092.7_ENSG00000187145.10.3";
chr1	/dev/stdin	CDS	150280482	150280783	.	+	0	gene_id "ENST00000309092.7_ENSG00000187145.10"; transcript_id "ENST00000309092.7_ENSG00000187145.10"; exon_number "3"; exon_id "ENST00000309092.7_ENSG00000187145.10.3";
chr1	/dev/stdin	start_codon	150266290	150266292	.	+	0	gene_id "ENST00000309092.7_ENSG00000187145.10"; transcript_id "ENST00000309092.7_ENSG00000187145.10"; exon_number "1"; exon_id "ENST00000309092.7_ENSG00000187145.10.1";
chr1	/dev/stdin	transcript	150266290	150280783	.	+	.	gene_id "ENST00000369084.5_ENSG00000187145.10"; transcript_id "ENST00000369084.5_ENSG00000187145.10";
chr1	/dev/stdin	exon	150266290	150266869	.	+	.	gene_id "ENST00000369084.5_ENSG00000187145.10"; transcript_id "ENST00000369084.5_ENSG00000187145.10"; exon_number "1"; exon_id "ENST00000369084.5_ENSG00000187145.10.1";
chr1	/dev/stdin	CDS	150266290	150266869	.	+	0	gene_id "ENST00000369084.5_ENSG00000187145.10"; transcript_id "ENST00000369084.5_ENSG00000187145.10"; exon_number "1"; exon_id "ENST00000369084.5_ENSG00000187145.10.1";
chr1	/dev/stdin	exon	150280482	150280783	.	+	.	gene_id "ENST00000369084.5_ENSG00000187145.10"; transcript_id "ENST00000369084.5_ENSG00000187145.10"; exon_number "2"; exon_id "ENST00000369084.5_ENSG00000187145.10.2";
chr1	/dev/stdin	CDS	150280482	150280780	.	+	2	gene_id "ENST00000369084.5_ENSG00000187145.10"; transcript_id "ENST00000369084.5_ENSG00000187145.10"; exon_number "2"; exon_id "ENST00000369084.5_ENSG00000187145.10.2";
chr1	/dev/stdin	start_codon	150266290	150266292	.	+	0	gene_id "ENST00000369084.5_ENSG00000187145.10"; transcript_id "ENST00000369084.5_ENSG00000187145.10"; exon_number "1"; exon_id "ENST00000369084.5_ENSG00000187145.10.1";
chr1	/dev/stdin	stop_codon	150280781	150280783	.	+	0	gene_id "ENST00000369084.5_ENSG00000187145.10"; transcript_id "ENST00000369084.5_ENSG00000187145.10"; exon_number "2"; exon_id "ENST00000369084.5_ENSG00000187145.10.2";
chr1	/dev/stdin	transcript	150266290	150280783	.	+	.	gene_id "fd5340ab-5346-44a2-9a86-d23580a4c053_chr1:150266000"; transcript_id "fd5340ab-5346-44a2-9a86-d23580a4c053_chr1:150266000";
chr1	/dev/stdin	exon	150266290	150266318	.	+	.	gene_id "fd5340ab-5346-44a2-9a86-d23580a4c053_chr1:150266000"; transcript_id "fd5340ab-5346-44a2-9a86-d23580a4c053_chr1:150266000"; exon_number "1"; exon_id "fd5340ab-5346-44a2-9a86-d23580a4c053_chr1:150266000.1";
chr1	/dev/stdin	CDS	150266290	150266318	.	+	0	gene_id "fd5340ab-5346-44a2-9a86-d23580a4c053_chr1:150266000"; transcript_id "fd5340ab-5346-44a2-9a86-d23580a4c053_chr1:150266000"; exon_number "1"; exon_id "fd5340ab-5346-44a2-9a86-d23580a4c053_chr1:150266000.1";
chr1	/dev/stdin	exon	150280482	150280783	.	+	.	gene_id "fd5340ab-5346-44a2-9a86-d23580a4c053_chr1:150266000"; transcript_id "fd5340ab-5346-44a2-9a86-d23580a4c053_chr1:150266000"; exon_number "2"; exon_id "fd5340ab-5346-44a2-9a86-d23580a4c053_chr1:150266000.2";
chr1	/dev/stdin	CDS	150280482	150280783	.	+	1	gene_id "fd5340ab-5346-44a2-9a86-d23580a4c053_chr1:150266000"; transcript_id "fd5340ab-5346-44a2-9a86-d23580a4c053_chr1:150266000"; exon_number "2"; exon_id "fd5340ab-5346-44a2-9a86-d23580a4c053_chr1:150266000.2";
chr1	/dev/stdin	start_codon	150266290	150266292	.	+	0	gene_id "fd5340ab-5346-44a2-9a86-d23580a4c053_chr1:150266000"; transcript_id "fd5340ab-5346-44a2-9a86-d23580a4c053_chr1:150266000"; exon_number "1"; exon_id "fd5340ab-5346-44a2-9a86-d23580a4c053_chr1:150266000.1";
chr1	/dev/stdin	transcript	150266290	150280783	.	+	.	gene_id "e6cb88c8-b093-487a-b6ed-b17ec064af99_chr1:150266000"; transcript_id "e6cb88c8-b093-487a-b6ed-b17ec064af99_chr1:150266000";
chr1	/dev/stdin	exon	150266290	150266869	.	+	.	gene_id "e6cb88c8-b093-487a-b6ed-b17ec064af99_chr1:150266000"; transcript_id "e6cb88c8-b093-487a-b6ed-b17ec064af99_chr1:150266000"; exon_number "1"; exon_id "e6cb88c8-b093-487a-b6ed-b17ec064af99_chr1:150266000.1";
chr1	/dev/stdin	CDS	150266290	150266869	.	+	0	gene_id "e6cb88c8-b093-487a-b6ed-b17ec064af99_chr1:150266000"; transcript_id "e6cb88c8-b093-487a-b6ed-b17ec064af99_chr1:150266000"; exon_number "1"; exon_id "e6cb88c8-b093-487a-b6ed-b17ec064af99_chr1:150266000.1";
chr1	/dev/stdin	exon	150274880	150274952	.	+	.	gene_id "e6cb88c8-b093-487a-b6ed-b17ec064af99_chr1:150266000"; transcript_id "e6cb88c8-b093-487a-b6ed-b17ec064af99_chr1:150266000"; exon_number "2"; exon_id "e6cb88c8-b093-487a-b6ed-b17ec064af99_chr1:150266000.2";
chr1	/dev/stdin	CDS	150274880	150274952	.	+	2	gene_id "e6cb88c8-b093-487a-b6ed-b17ec064af99_chr1:150266000"; transcript_id "e6cb88c8-b093-487a-b6ed-b17ec064af99_chr1:150266000"; exon_number "2"; exon_id "e6cb88c8-b093-487a-b6ed-b17ec064af99_chr1:150266000.2";
chr1	/dev/stdin	exon	150280482	150280783	.	+	.	gene_id "e6cb88c8-b093-487a-b6ed-b17ec064af99_chr1:150266000"; transcript_id "e6cb88c8-b093-487a-b6ed-b17ec064af99_chr1:150266000"; exon_number "3"; exon_id "e6cb88c8-b093-487a-b6ed-b17ec064af99_chr1:150266000.3";
chr1	/dev/stdin	CDS	150280482	150280783	.	+	1	gene_id "e6cb88c8-b093-487a-b6ed-b17ec064af99_chr1:150266000"; transcript_id "e6cb88c8-b093-487a-b6ed-b17ec064af99_chr1:150266000"; exon_number "3"; exon_id "e6cb88c8-b093-487a-b6ed-b17ec064af99_chr1:150266000.3";
chr1	/dev/stdin	start_codon	150266290	150266292	.	+	0	gene_id "e6cb88c8-b093-487a-b6ed-b17ec064af99_chr1:150266000"; transcript_id "e6cb88c8-b093-487a-b6ed-b17ec064af99_chr1:150266000"; exon_number "1"; exon_id "e6cb88c8-b093-487a-b6ed-b17ec064af99_chr1:150266000.1";
chr1	/dev/stdin	transcript	150293926	150325608	.	+	.	gene_id "ENST00000324862.6_ENSG00000117360.8"; transcript_id "ENST00000324862.6_ENSG00000117360.8";
chr1	/dev/stdin	exon	150293926	150294041	.	+	.	gene_id "ENST00000324862.6_ENSG00000117360.8"; transcript_id "ENST00000324862.6_ENSG00000117360.8"; exon_number "1"; exon_id "ENST00000324862.6_ENSG00000117360.8.1";
chr1	/dev/stdin	CDS	150293926	150294041	.	+	0	gene_id "ENST00000324862.6_ENSG00000117360.8"; transcript_id "ENST00000324862.6_ENSG00000117360.8"; exon_number "1"; exon_id "ENST00000324862.6_ENSG00000117360.8.1";
chr1	/dev/stdin	exon	150297353	150297545	.	+	.	gene_id "ENST00000324862.6_ENSG00000117360.8"; transcript_id "ENST00000324862.6_ENSG00000117360.8"; exon_number "2"; exon_id "ENST00000324862.6_ENSG00000117360.8.2";
chr1	/dev/stdin	CDS	150297353	150297545	.	+	1	gene_id "ENST00000324862.6_ENSG00000117360.8"; transcript_id "ENST00000324862.6_ENSG00000117360.8"; exon_number "2"; exon_id "ENST00000324862.6_ENSG00000117360.8.2";
chr1	/dev/stdin	exon	150298209	150298339	.	+	.	gene_id "ENST00000324862.6_ENSG00000117360.8"; transcript_id "ENST00000324862.6_ENSG00000117360.8"; exon_number "3"; exon_id "ENST00000324862.6_ENSG00000117360.8.3";
chr1	/dev/stdin	CDS	150298209	150298339	.	+	0	gene_id "ENST00000324862.6_ENSG00000117360.8"; transcript_id "ENST00000324862.6_ENSG00000117360.8"; exon_number "3"; exon_id "ENST00000324862.6_ENSG00000117360.8.3";
chr1	/dev/stdin	exon	150300779	150300925	.	+	.	gene_id "ENST00000324862.6_ENSG00000117360.8"; transcript_id "ENST00000324862.6_ENSG00000117360.8"; exon_number "4"; exon_id "ENST00000324862.6_ENSG00000117360.8.4";
chr1	/dev/stdin	CDS	150300779	150300925	.	+	1	gene_id "ENST00000324862.6_ENSG00000117360.8"; transcript_id "ENST00000324862.6_ENSG00000117360.8"; exon_number "4"; exon_id "ENST00000324862.6_ENSG00000117360.8.4";
chr1	/dev/stdin	exon	150305155	150305238	.	+	.	gene_id "ENST00000324862.6_ENSG00000117360.8"; transcript_id "ENST00000324862.6_ENSG00000117360.8"; exon_number "5"; exon_id "ENST00000324862.6_ENSG00000117360.8.5";
chr1	/dev/stdin	CDS	150305155	150305238	.	+	1	gene_id "ENST00000324862.6_ENSG00000117360.8"; transcript_id "ENST00000324862.6_ENSG00000117360.8"; exon_number "5"; exon_id "ENST00000324862.6_ENSG00000117360.8.5";
chr1	/dev/stdin	exon	150305450	150305670	.	+	.	gene_id "ENST00000324862.6_ENSG00000117360.8"; transcript_id "ENST00000324862.6_ENSG00000117360.8"; exon_number "6"; exon_id "ENST00000324862.6_ENSG00000117360.8.6";
chr1	/dev/stdin	CDS	150305450	150305670	.	+	1	gene_id "ENST00000324862.6_ENSG00000117360.8"; transcript_id "ENST00000324862.6_ENSG00000117360.8"; exon_number "6"; exon_id "ENST00000324862.6_ENSG00000117360.8.6";
chr1	/dev/stdin	exon	150307406	150307712	.	+	.	gene_id "ENST00000324862.6_ENSG00000117360.8"; transcript_id "ENST00000324862.6_ENSG00000117360.8"; exon_number "7"; exon_id "ENST00000324862.6_ENSG00000117360.8.7";
chr1	/dev/stdin	CDS	150307406	150307712	.	+	2	gene_id "ENST00000324862.6_ENSG00000117360.8"; transcript_id "ENST00000324862.6_ENSG00000117360.8"; exon_number "7"; exon_id "ENST00000324862.6_ENSG00000117360.8.7";
chr1	/dev/stdin	exon	150310636	150310802	.	+	.	gene_id "ENST00000324862.6_ENSG00000117360.8"; transcript_id "ENST00000324862.6_ENSG00000117360.8"; exon_number "8"; exon_id "ENST00000324862.6_ENSG00000117360.8.8";
chr1	/dev/stdin	CDS	150310636	150310802	.	+	1	gene_id "ENST00000324862.6_ENSG00000117360.8"; transcript_id "ENST00000324862.6_ENSG00000117360.8"; exon_number "8"; exon_id "ENST00000324862.6_ENSG00000117360.8.8";
chr1	/dev/stdin	exon	150312874	150312953	.	+	.	gene_id "ENST00000324862.6_ENSG00000117360.8"; transcript_id "ENST00000324862.6_ENSG00000117360.8"; exon_number "9"; exon_id "ENST00000324862.6_ENSG00000117360.8.9";
chr1	/dev/stdin	CDS	150312874	150312953	.	+	2	gene_id "ENST00000324862.6_ENSG00000117360.8"; transcript_id "ENST00000324862.6_ENSG00000117360.8"; exon_number "9"; exon_id "ENST00000324862.6_ENSG00000117360.8.9";
chr1	/dev/stdin	exon	150315785	150315928	.	+	.	gene_id "ENST00000324862.6_ENSG00000117360.8"; transcript_id "ENST00000324862.6_ENSG00000117360.8"; exon_number "10"; exon_id "ENST00000324862.6_ENSG00000117360.8.10";
chr1	/dev/stdin	CDS	150315785	150315928	.	+	0	gene_id "ENST00000324862.6_ENSG00000117360.8"; transcript_id "ENST00000324862.6_ENSG00000117360.8"; exon_number "10"; exon_id "ENST00000324862.6_ENSG00000117360.8.10";
chr1	/dev/stdin	exon	150316638	150316737	.	+	.	gene_id "ENST00000324862.6_ENSG00000117360.8"; transcript_id "ENST00000324862.6_ENSG00000117360.8"; exon_number "11"; exon_id "ENST00000324862.6_ENSG00000117360.8.11";
chr1	/dev/stdin	CDS	150316638	150316737	.	+	0	gene_id "ENST00000324862.6_ENSG00000117360.8"; transcript_id "ENST00000324862.6_ENSG00000117360.8"; exon_number "11"; exon_id "ENST00000324862.6_ENSG00000117360.8.11";
chr1	/dev/stdin	exon	150316910	150317023	.	+	.	gene_id "ENST00000324862.6_ENSG00000117360.8"; transcript_id "ENST00000324862.6_ENSG00000117360.8"; exon_number "12"; exon_id "ENST00000324862.6_ENSG00000117360.8.12";
chr1	/dev/stdin	CDS	150316910	150317023	.	+	2	gene_id "ENST00000324862.6_ENSG00000117360.8"; transcript_id "ENST00000324862.6_ENSG00000117360.8"; exon_number "12"; exon_id "ENST00000324862.6_ENSG00000117360.8.12";
chr1	/dev/stdin	exon	150318494	150318612	.	+	.	gene_id "ENST00000324862.6_ENSG00000117360.8"; transcript_id "ENST00000324862.6_ENSG00000117360.8"; exon_number "13"; exon_id "ENST00000324862.6_ENSG00000117360.8.13";
chr1	/dev/stdin	CDS	150318494	150318612	.	+	2	gene_id "ENST00000324862.6_ENSG00000117360.8"; transcript_id "ENST00000324862.6_ENSG00000117360.8"; exon_number "13"; exon_id "ENST00000324862.6_ENSG00000117360.8.13";
chr1	/dev/stdin	exon	150318884	150318967	.	+	.	gene_id "ENST00000324862.6_ENSG00000117360.8"; transcript_id "ENST00000324862.6_ENSG00000117360.8"; exon_number "14"; exon_id "ENST00000324862.6_ENSG00000117360.8.14";
chr1	/dev/stdin	CDS	150318884	150318967	.	+	0	gene_id "ENST00000324862.6_ENSG00000117360.8"; transcript_id "ENST00000324862.6_ENSG00000117360.8"; exon_number "14"; exon_id "ENST00000324862.6_ENSG00000117360.8.14";
chr1	/dev/stdin	exon	150321633	150321694	.	+	.	gene_id "ENST00000324862.6_ENSG00000117360.8"; transcript_id "ENST00000324862.6_ENSG00000117360.8"; exon_number "15"; exon_id "ENST00000324862.6_ENSG00000117360.8.15";
chr1	/dev/stdin	CDS	150321633	150321694	.	+	0	gene_id "ENST00000324862.6_ENSG00000117360.8"; transcript_id "ENST00000324862.6_ENSG00000117360.8"; exon_number "15"; exon_id "ENST00000324862.6_ENSG00000117360.8.15";
chr1	/dev/stdin	exon	150325309	150325608	.	+	.	gene_id "ENST00000324862.6_ENSG00000117360.8"; transcript_id "ENST00000324862.6_ENSG00000117360.8"; exon_number "16"; exon_id "ENST00000324862.6_ENSG00000117360.8.16";
chr1	/dev/stdin	CDS	150325309	150325608	.	+	1	gene_id "ENST00000324862.6_ENSG00000117360.8"; transcript_id "ENST00000324862.6_ENSG00000117360.8"; exon_number "16"; exon_id "ENST00000324862.6_ENSG00000117360.8.16";
chr1	/dev/stdin	start_codon	150293926	150293928	.	+	0	gene_id "ENST00000324862.6_ENSG00000117360.8"; transcript_id "ENST00000324862.6_ENSG00000117360.8"; exon_number "1"; exon_id "ENST00000324862.6_ENSG00000117360.8.1";
chr1	/dev/stdin	transcript	150293926	150325608	.	+	.	gene_id "583a5c8c-4d9e-46e2-8474-aabd1d979aeb_ENSG00000117360.8"; transcript_id "583a5c8c-4d9e-46e2-8474-aabd1d979aeb_ENSG00000117360.8";
chr1	/dev/stdin	exon	150293926	150294041	.	+	.	gene_id "583a5c8c-4d9e-46e2-8474-aabd1d979aeb_ENSG00000117360.8"; transcript_id "583a5c8c-4d9e-46e2-8474-aabd1d979aeb_ENSG00000117360.8"; exon_number "1"; exon_id "583a5c8c-4d9e-46e2-8474-aabd1d979aeb_ENSG00000117360.8.1";
chr1	/dev/stdin	CDS	150293926	150294041	.	+	0	gene_id "583a5c8c-4d9e-46e2-8474-aabd1d979aeb_ENSG00000117360.8"; transcript_id "583a5c8c-4d9e-46e2-8474-aabd1d979aeb_ENSG00000117360.8"; exon_number "1"; exon_id "583a5c8c-4d9e-46e2-8474-aabd1d979aeb_ENSG00000117360.8.1";
chr1	/dev/stdin	exon	150297353	150297545	.	+	.	gene_id "583a5c8c-4d9e-46e2-8474-aabd1d979aeb_ENSG00000117360.8"; transcript_id "583a5c8c-4d9e-46e2-8474-aabd1d979aeb_ENSG00000117360.8"; exon_number "2"; exon_id "583a5c8c-4d9e-46e2-8474-aabd1d979aeb_ENSG00000117360.8.2";
chr1	/dev/stdin	CDS	150297353	150297545	.	+	1	gene_id "583a5c8c-4d9e-46e2-8474-aabd1d979aeb_ENSG00000117360.8"; transcript_id "583a5c8c-4d9e-46e2-8474-aabd1d979aeb_ENSG00000117360.8"; exon_number "2"; exon_id "583a5c8c-4d9e-46e2-8474-aabd1d979aeb_ENSG00000117360.8.2";
chr1	/dev/stdin	exon	150298209	150298339	.	+	.	gene_id "583a5c8c-4d9e-46e2-8474-aabd1d979aeb_ENSG00000117360.8"; transcript_id "583a5c8c-4d9e-46e2-8474-aabd1d979aeb_ENSG00000117360.8"; exon_number "3"; exon_id "583a5c8c-4d9e-46e2-8474-aabd1d979aeb_ENSG00000117360.8.3";
chr1	/dev/stdin	CDS	150298209	150298339	.	+	0	gene_id "583a5c8c-4d9e-46e2-8474-aabd1d979aeb_ENSG00000117360.8"; transcript_id "583a5c8c-4d9e-46e2-8474-aabd1d979aeb_ENSG00000117360.8"; exon_number "3"; exon_id "583a5c8c-4d9e-46e2-8474-aabd1d979aeb_ENSG00000117360.8.3";
chr1	/dev/stdin	exon	150300016	150300111	.	+	.	gene_id "583a5c8c-4d9e-46e2-8474-aabd1d979aeb_ENSG00000117360.8"; transcript_id "583a5c8c-4d9e-46e2-8474-aabd1d979aeb_ENSG00000117360.8"; exon_number "4"; exon_id "583a5c8c-4d9e-46e2-8474-aabd1d979aeb_ENSG00000117360.8.4";
chr1	/dev/stdin	CDS	150300016	150300111	.	+	1	gene_id "583a5c8c-4d9e-46e2-8474-aabd1d979aeb_ENSG00000117360.8"; transcript_id "583a5c8c-4d9e-46e2-8474-aabd1d979aeb_ENSG00000117360.8"; exon_number "4"; exon_id "583a5c8c-4d9e-46e2-8474-aabd1d979aeb_ENSG00000117360.8.4";
chr1	/dev/stdin	exon	150300779	150300925	.	+	.	gene_id "583a5c8c-4d9e-46e2-8474-aabd1d979aeb_ENSG00000117360.8"; transcript_id "583a5c8c-4d9e-46e2-8474-aabd1d979aeb_ENSG00000117360.8"; exon_number "5"; exon_id "583a5c8c-4d9e-46e2-8474-aabd1d979aeb_ENSG00000117360.8.5";
chr1	/dev/stdin	CDS	150300779	150300925	.	+	1	gene_id "583a5c8c-4d9e-46e2-8474-aabd1d979aeb_ENSG00000117360.8"; transcript_id "583a5c8c-4d9e-46e2-8474-aabd1d979aeb_ENSG00000117360.8"; exon_number "5"; exon_id "583a5c8c-4d9e-46e2-8474-aabd1d979aeb_ENSG00000117360.8.5";
chr1	/dev/stdin	exon	150305155	150305238	.	+	.	gene_id "583a5c8c-4d9e-46e2-8474-aabd1d979aeb_ENSG00000117360.8"; transcript_id "583a5c8c-4d9e-46e2-8474-aabd1d979aeb_ENSG00000117360.8"; exon_number "6"; exon_id "583a5c8c-4d9e-46e2-8474-aabd1d979aeb_ENSG00000117360.8.6";
chr1	/dev/stdin	CDS	150305155	150305238	.	+	1	gene_id "583a5c8c-4d9e-46e2-8474-aabd1d979aeb_ENSG00000117360.8"; transcript_id "583a5c8c-4d9e-46e2-8474-aabd1d979aeb_ENSG00000117360.8"; exon_number "6"; exon_id "583a5c8c-4d9e-46e2-8474-aabd1d979aeb_ENSG00000117360.8.6";
chr1	/dev/stdin	exon	150305450	150305670	.	+	.	gene_id "583a5c8c-4d9e-46e2-8474-aabd1d979aeb_ENSG00000117360.8"; transcript_id "583a5c8c-4d9e-46e2-8474-aabd1d979aeb_ENSG00000117360.8"; exon_number "7"; exon_id "583a5c8c-4d9e-46e2-8474-aabd1d979aeb_ENSG00000117360.8.7";
chr1	/dev/stdin	CDS	150305450	150305670	.	+	1	gene_id "583a5c8c-4d9e-46e2-8474-aabd1d979aeb_ENSG00000117360.8"; transcript_id "583a5c8c-4d9e-46e2-8474-aabd1d979aeb_ENSG00000117360.8"; exon_number "7"; exon_id "583a5c8c-4d9e-46e2-8474-aabd1d979aeb_ENSG00000117360.8.7";
chr1	/dev/stdin	exon	150307406	150307712	.	+	.	gene_id "583a5c8c-4d9e-46e2-8474-aabd1d979aeb_ENSG00000117360.8"; transcript_id "583a5c8c-4d9e-46e2-8474-aabd1d979aeb_ENSG00000117360.8"; exon_number "8"; exon_id "583a5c8c-4d9e-46e2-8474-aabd1d979aeb_ENSG00000117360.8.8";
chr1	/dev/stdin	CDS	150307406	150307712	.	+	2	gene_id "583a5c8c-4d9e-46e2-8474-aabd1d979aeb_ENSG00000117360.8"; transcript_id "583a5c8c-4d9e-46e2-8474-aabd1d979aeb_ENSG00000117360.8"; exon_number "8"; exon_id "583a5c8c-4d9e-46e2-8474-aabd1d979aeb_ENSG00000117360.8.8";
chr1	/dev/stdin	exon	150310636	150310802	.	+	.	gene_id "583a5c8c-4d9e-46e2-8474-aabd1d979aeb_ENSG00000117360.8"; transcript_id "583a5c8c-4d9e-46e2-8474-aabd1d979aeb_ENSG00000117360.8"; exon_number "9"; exon_id "583a5c8c-4d9e-46e2-8474-aabd1d979aeb_ENSG00000117360.8.9";
chr1	/dev/stdin	CDS	150310636	150310802	.	+	1	gene_id "583a5c8c-4d9e-46e2-8474-aabd1d979aeb_ENSG00000117360.8"; transcript_id "583a5c8c-4d9e-46e2-8474-aabd1d979aeb_ENSG00000117360.8"; exon_number "9"; exon_id "583a5c8c-4d9e-46e2-8474-aabd1d979aeb_ENSG00000117360.8.9";
chr1	/dev/stdin	exon	150312874	150312953	.	+	.	gene_id "583a5c8c-4d9e-46e2-8474-aabd1d979aeb_ENSG00000117360.8"; transcript_id "583a5c8c-4d9e-46e2-8474-aabd1d979aeb_ENSG00000117360.8"; exon_number "10"; exon_id "583a5c8c-4d9e-46e2-8474-aabd1d979aeb_ENSG00000117360.8.10";
chr1	/dev/stdin	CDS	150312874	150312953	.	+	2	gene_id "583a5c8c-4d9e-46e2-8474-aabd1d979aeb_ENSG00000117360.8"; transcript_id "583a5c8c-4d9e-46e2-8474-aabd1d979aeb_ENSG00000117360.8"; exon_number "10"; exon_id "583a5c8c-4d9e-46e2-8474-aabd1d979aeb_ENSG00000117360.8.10";
chr1	/dev/stdin	exon	150315785	150315928	.	+	.	gene_id "583a5c8c-4d9e-46e2-8474-aabd1d979aeb_ENSG00000117360.8"; transcript_id "583a5c8c-4d9e-46e2-8474-aabd1d979aeb_ENSG00000117360.8"; exon_number "11"; exon_id "583a5c8c-4d9e-46e2-8474-aabd1d979aeb_ENSG00000117360.8.11";
chr1	/dev/stdin	CDS	150315785	150315928	.	+	0	gene_id "583a5c8c-4d9e-46e2-8474-aabd1d979aeb_ENSG00000117360.8"; transcript_id "583a5c8c-4d9e-46e2-8474-aabd1d979aeb_ENSG00000117360.8"; exon_number "11"; exon_id "583a5c8c-4d9e-46e2-8474-aabd1d979aeb_ENSG00000117360.8.11";
chr1	/dev/stdin	exon	150316638	150316737	.	+	.	gene_id "583a5c8c-4d9e-46e2-8474-aabd1d979aeb_ENSG00000117360.8"; transcript_id "583a5c8c-4d9e-46e2-8474-aabd1d979aeb_ENSG00000117360.8"; exon_number "12"; exon_id "583a5c8c-4d9e-46e2-8474-aabd1d979aeb_ENSG00000117360.8.12";
chr1	/dev/stdin	CDS	150316638	150316737	.	+	0	gene_id "583a5c8c-4d9e-46e2-8474-aabd1d979aeb_ENSG00000117360.8"; transcript_id "583a5c8c-4d9e-46e2-8474-aabd1d979aeb_ENSG00000117360.8"; exon_number "12"; exon_id "583a5c8c-4d9e-46e2-8474-aabd1d979aeb_ENSG00000117360.8.12";
chr1	/dev/stdin	exon	150316910	150317023	.	+	.	gene_id "583a5c8c-4d9e-46e2-8474-aabd1d979aeb_ENSG00000117360.8"; transcript_id "583a5c8c-4d9e-46e2-8474-aabd1d979aeb_ENSG00000117360.8"; exon_number "13"; exon_id "583a5c8c-4d9e-46e2-8474-aabd1d979aeb_ENSG00000117360.8.13";
chr1	/dev/stdin	CDS	150316910	150317023	.	+	2	gene_id "583a5c8c-4d9e-46e2-8474-aabd1d979aeb_ENSG00000117360.8"; transcript_id "583a5c8c-4d9e-46e2-8474-aabd1d979aeb_ENSG00000117360.8"; exon_number "13"; exon_id "583a5c8c-4d9e-46e2-8474-aabd1d979aeb_ENSG00000117360.8.13";
chr1	/dev/stdin	exon	150318494	150318612	.	+	.	gene_id "583a5c8c-4d9e-46e2-8474-aabd1d979aeb_ENSG00000117360.8"; transcript_id "583a5c8c-4d9e-46e2-8474-aabd1d979aeb_ENSG00000117360.8"; exon_number "14"; exon_id "583a5c8c-4d9e-46e2-8474-aabd1d979aeb_ENSG00000117360.8.14";
chr1	/dev/stdin	CDS	150318494	150318612	.	+	2	gene_id "583a5c8c-4d9e-46e2-8474-aabd1d979aeb_ENSG00000117360.8"; transcript_id "583a5c8c-4d9e-46e2-8474-aabd1d979aeb_ENSG00000117360.8"; exon_number "14"; exon_id "583a5c8c-4d9e-46e2-8474-aabd1d979aeb_ENSG00000117360.8.14";
chr1	/dev/stdin	exon	150318884	150318967	.	+	.	gene_id "583a5c8c-4d9e-46e2-8474-aabd1d979aeb_ENSG00000117360.8"; transcript_id "583a5c8c-4d9e-46e2-8474-aabd1d979aeb_ENSG00000117360.8"; exon_number "15"; exon_id "583a5c8c-4d9e-46e2-8474-aabd1d979aeb_ENSG00000117360.8.15";
chr1	/dev/stdin	CDS	150318884	150318967	.	+	0	gene_id "583a5c8c-4d9e-46e2-8474-aabd1d979aeb_ENSG00000117360.8"; transcript_id "583a5c8c-4d9e-46e2-8474-aabd1d979aeb_ENSG00000117360.8"; exon_number "15"; exon_id "583a5c8c-4d9e-46e2-8474-aabd1d979aeb_ENSG00000117360.8.15";
chr1	/dev/stdin	exon	150321633	150321694	.	+	.	gene_id "583a5c8c-4d9e-46e2-8474-aabd1d979aeb_ENSG00000117360.8"; transcript_id "583a5c8c-4d9e-46e2-8474-aabd1d979aeb_ENSG00000117360.8"; exon_number "16"; exon_id "583a5c8c-4d9e-46e2-8474-aabd1d979aeb_ENSG00000117360.8.16";
chr1	/dev/stdin	CDS	150321633	150321694	.	+	0	gene_id "583a5c8c-4d9e-46e2-8474-aabd1d979aeb_ENSG00000117360.8"; transcript_id "583a5c8c-4d9e-46e2-8474-aabd1d979aeb_ENSG00000117360.8"; exon_number "16"; exon_id "583a5c8c-4d9e-46e2-8474-aabd1d979aeb_ENSG00000117360.8.16";
chr1	/dev/stdin	exon	150325309	150325608	.	+	.	gene_id "583a5c8c-4d9e-46e2-8474-aabd1d979aeb_ENSG00000117360.8"; transcript_id "583a5c8c-4d9e-46e2-8474-aabd1d979aeb_ENSG00000117360.8"; exon_number "17"; exon_id "583a5c8c-4d9e-46e2-8474-aabd1d979aeb_ENSG00000117360.8.17";
chr1	/dev/stdin	CDS	150325309	150325608	.	+	1	gene_id "583a5c8c-4d9e-46e2-8474-aabd1d979aeb_ENSG00000117360.8"; transcript_id "583a5c8c-4d9e-46e2-8474-aabd1d979aeb_ENSG00000117360.8"; exon_number "17"; exon_id "583a5c8c-4d9e-46e2-8474-aabd1d979aeb_ENSG00000117360.8.17";
chr1	/dev/stdin	start_codon	150293926	150293928	.	+	0	gene_id "583a5c8c-4d9e-46e2-8474-aabd1d979aeb_ENSG00000117360.8"; transcript_id "583a5c8c-4d9e-46e2-8474-aabd1d979aeb_ENSG00000117360.8"; exon_number "1"; exon_id "583a5c8c-4d9e-46e2-8474-aabd1d979aeb_ENSG00000117360.8.1";
chr1	/dev/stdin	transcript	150297351	150325791	.	+	.	gene_id "7f68116c-3311-4771-afe8-3fcefefaf60c_ENSG00000117360.8"; transcript_id "7f68116c-3311-4771-afe8-3fcefefaf60c_ENSG00000117360.8";
chr1	/dev/stdin	exon	150297351	150297545	.	+	.	gene_id "7f68116c-3311-4771-afe8-3fcefefaf60c_ENSG00000117360.8"; transcript_id "7f68116c-3311-4771-afe8-3fcefefaf60c_ENSG00000117360.8"; exon_number "1"; exon_id "7f68116c-3311-4771-afe8-3fcefefaf60c_ENSG00000117360.8.1";
chr1	/dev/stdin	CDS	150297351	150297545	.	+	0	gene_id "7f68116c-3311-4771-afe8-3fcefefaf60c_ENSG00000117360.8"; transcript_id "7f68116c-3311-4771-afe8-3fcefefaf60c_ENSG00000117360.8"; exon_number "1"; exon_id "7f68116c-3311-4771-afe8-3fcefefaf60c_ENSG00000117360.8.1";
chr1	/dev/stdin	exon	150298209	150298339	.	+	.	gene_id "7f68116c-3311-4771-afe8-3fcefefaf60c_ENSG00000117360.8"; transcript_id "7f68116c-3311-4771-afe8-3fcefefaf60c_ENSG00000117360.8"; exon_number "2"; exon_id "7f68116c-3311-4771-afe8-3fcefefaf60c_ENSG00000117360.8.2";
chr1	/dev/stdin	CDS	150298209	150298339	.	+	0	gene_id "7f68116c-3311-4771-afe8-3fcefefaf60c_ENSG00000117360.8"; transcript_id "7f68116c-3311-4771-afe8-3fcefefaf60c_ENSG00000117360.8"; exon_number "2"; exon_id "7f68116c-3311-4771-afe8-3fcefefaf60c_ENSG00000117360.8.2";
chr1	/dev/stdin	exon	150300779	150300925	.	+	.	gene_id "7f68116c-3311-4771-afe8-3fcefefaf60c_ENSG00000117360.8"; transcript_id "7f68116c-3311-4771-afe8-3fcefefaf60c_ENSG00000117360.8"; exon_number "3"; exon_id "7f68116c-3311-4771-afe8-3fcefefaf60c_ENSG00000117360.8.3";
chr1	/dev/stdin	CDS	150300779	150300925	.	+	1	gene_id "7f68116c-3311-4771-afe8-3fcefefaf60c_ENSG00000117360.8"; transcript_id "7f68116c-3311-4771-afe8-3fcefefaf60c_ENSG00000117360.8"; exon_number "3"; exon_id "7f68116c-3311-4771-afe8-3fcefefaf60c_ENSG00000117360.8.3";
chr1	/dev/stdin	exon	150305155	150305238	.	+	.	gene_id "7f68116c-3311-4771-afe8-3fcefefaf60c_ENSG00000117360.8"; transcript_id "7f68116c-3311-4771-afe8-3fcefefaf60c_ENSG00000117360.8"; exon_number "4"; exon_id "7f68116c-3311-4771-afe8-3fcefefaf60c_ENSG00000117360.8.4";
chr1	/dev/stdin	CDS	150305155	150305238	.	+	1	gene_id "7f68116c-3311-4771-afe8-3fcefefaf60c_ENSG00000117360.8"; transcript_id "7f68116c-3311-4771-afe8-3fcefefaf60c_ENSG00000117360.8"; exon_number "4"; exon_id "7f68116c-3311-4771-afe8-3fcefefaf60c_ENSG00000117360.8.4";
chr1	/dev/stdin	exon	150305450	150305670	.	+	.	gene_id "7f68116c-3311-4771-afe8-3fcefefaf60c_ENSG00000117360.8"; transcript_id "7f68116c-3311-4771-afe8-3fcefefaf60c_ENSG00000117360.8"; exon_number "5"; exon_id "7f68116c-3311-4771-afe8-3fcefefaf60c_ENSG00000117360.8.5";
chr1	/dev/stdin	CDS	150305450	150305670	.	+	1	gene_id "7f68116c-3311-4771-afe8-3fcefefaf60c_ENSG00000117360.8"; transcript_id "7f68116c-3311-4771-afe8-3fcefefaf60c_ENSG00000117360.8"; exon_number "5"; exon_id "7f68116c-3311-4771-afe8-3fcefefaf60c_ENSG00000117360.8.5";
chr1	/dev/stdin	exon	150307406	150307712	.	+	.	gene_id "7f68116c-3311-4771-afe8-3fcefefaf60c_ENSG00000117360.8"; transcript_id "7f68116c-3311-4771-afe8-3fcefefaf60c_ENSG00000117360.8"; exon_number "6"; exon_id "7f68116c-3311-4771-afe8-3fcefefaf60c_ENSG00000117360.8.6";
chr1	/dev/stdin	CDS	150307406	150307712	.	+	2	gene_id "7f68116c-3311-4771-afe8-3fcefefaf60c_ENSG00000117360.8"; transcript_id "7f68116c-3311-4771-afe8-3fcefefaf60c_ENSG00000117360.8"; exon_number "6"; exon_id "7f68116c-3311-4771-afe8-3fcefefaf60c_ENSG00000117360.8.6";
chr1	/dev/stdin	exon	150310636	150310802	.	+	.	gene_id "7f68116c-3311-4771-afe8-3fcefefaf60c_ENSG00000117360.8"; transcript_id "7f68116c-3311-4771-afe8-3fcefefaf60c_ENSG00000117360.8"; exon_number "7"; exon_id "7f68116c-3311-4771-afe8-3fcefefaf60c_ENSG00000117360.8.7";
chr1	/dev/stdin	CDS	150310636	150310802	.	+	1	gene_id "7f68116c-3311-4771-afe8-3fcefefaf60c_ENSG00000117360.8"; transcript_id "7f68116c-3311-4771-afe8-3fcefefaf60c_ENSG00000117360.8"; exon_number "7"; exon_id "7f68116c-3311-4771-afe8-3fcefefaf60c_ENSG00000117360.8.7";
chr1	/dev/stdin	exon	150312874	150312953	.	+	.	gene_id "7f68116c-3311-4771-afe8-3fcefefaf60c_ENSG00000117360.8"; transcript_id "7f68116c-3311-4771-afe8-3fcefefaf60c_ENSG00000117360.8"; exon_number "8"; exon_id "7f68116c-3311-4771-afe8-3fcefefaf60c_ENSG00000117360.8.8";
chr1	/dev/stdin	CDS	150312874	150312953	.	+	2	gene_id "7f68116c-3311-4771-afe8-3fcefefaf60c_ENSG00000117360.8"; transcript_id "7f68116c-3311-4771-afe8-3fcefefaf60c_ENSG00000117360.8"; exon_number "8"; exon_id "7f68116c-3311-4771-afe8-3fcefefaf60c_ENSG00000117360.8.8";
chr1	/dev/stdin	exon	150315785	150315928	.	+	.	gene_id "7f68116c-3311-4771-afe8-3fcefefaf60c_ENSG00000117360.8"; transcript_id "7f68116c-3311-4771-afe8-3fcefefaf60c_ENSG00000117360.8"; exon_number "9"; exon_id "7f68116c-3311-4771-afe8-3fcefefaf60c_ENSG00000117360.8.9";
chr1	/dev/stdin	CDS	150315785	150315928	.	+	0	gene_id "7f68116c-3311-4771-afe8-3fcefefaf60c_ENSG00000117360.8"; transcript_id "7f68116c-3311-4771-afe8-3fcefefaf60c_ENSG00000117360.8"; exon_number "9"; exon_id "7f68116c-3311-4771-afe8-3fcefefaf60c_ENSG00000117360.8.9";
chr1	/dev/stdin	exon	150316638	150316737	.	+	.	gene_id "7f68116c-3311-4771-afe8-3fcefefaf60c_ENSG00000117360.8"; transcript_id "7f68116c-3311-4771-afe8-3fcefefaf60c_ENSG00000117360.8"; exon_number "10"; exon_id "7f68116c-3311-4771-afe8-3fcefefaf60c_ENSG00000117360.8.10";
chr1	/dev/stdin	CDS	150316638	150316737	.	+	0	gene_id "7f68116c-3311-4771-afe8-3fcefefaf60c_ENSG00000117360.8"; transcript_id "7f68116c-3311-4771-afe8-3fcefefaf60c_ENSG00000117360.8"; exon_number "10"; exon_id "7f68116c-3311-4771-afe8-3fcefefaf60c_ENSG00000117360.8.10";
chr1	/dev/stdin	exon	150316910	150317023	.	+	.	gene_id "7f68116c-3311-4771-afe8-3fcefefaf60c_ENSG00000117360.8"; transcript_id "7f68116c-3311-4771-afe8-3fcefefaf60c_ENSG00000117360.8"; exon_number "11"; exon_id "7f68116c-3311-4771-afe8-3fcefefaf60c_ENSG00000117360.8.11";
chr1	/dev/stdin	CDS	150316910	150317023	.	+	2	gene_id "7f68116c-3311-4771-afe8-3fcefefaf60c_ENSG00000117360.8"; transcript_id "7f68116c-3311-4771-afe8-3fcefefaf60c_ENSG00000117360.8"; exon_number "11"; exon_id "7f68116c-3311-4771-afe8-3fcefefaf60c_ENSG00000117360.8.11";
chr1	/dev/stdin	exon	150318494	150318612	.	+	.	gene_id "7f68116c-3311-4771-afe8-3fcefefaf60c_ENSG00000117360.8"; transcript_id "7f68116c-3311-4771-afe8-3fcefefaf60c_ENSG00000117360.8"; exon_number "12"; exon_id "7f68116c-3311-4771-afe8-3fcefefaf60c_ENSG00000117360.8.12";
chr1	/dev/stdin	CDS	150318494	150318612	.	+	2	gene_id "7f68116c-3311-4771-afe8-3fcefefaf60c_ENSG00000117360.8"; transcript_id "7f68116c-3311-4771-afe8-3fcefefaf60c_ENSG00000117360.8"; exon_number "12"; exon_id "7f68116c-3311-4771-afe8-3fcefefaf60c_ENSG00000117360.8.12";
chr1	/dev/stdin	exon	150318884	150318967	.	+	.	gene_id "7f68116c-3311-4771-afe8-3fcefefaf60c_ENSG00000117360.8"; transcript_id "7f68116c-3311-4771-afe8-3fcefefaf60c_ENSG00000117360.8"; exon_number "13"; exon_id "7f68116c-3311-4771-afe8-3fcefefaf60c_ENSG00000117360.8.13";
chr1	/dev/stdin	CDS	150318884	150318967	.	+	0	gene_id "7f68116c-3311-4771-afe8-3fcefefaf60c_ENSG00000117360.8"; transcript_id "7f68116c-3311-4771-afe8-3fcefefaf60c_ENSG00000117360.8"; exon_number "13"; exon_id "7f68116c-3311-4771-afe8-3fcefefaf60c_ENSG00000117360.8.13";
chr1	/dev/stdin	exon	150321633	150321694	.	+	.	gene_id "7f68116c-3311-4771-afe8-3fcefefaf60c_ENSG00000117360.8"; transcript_id "7f68116c-3311-4771-afe8-3fcefefaf60c_ENSG00000117360.8"; exon_number "14"; exon_id "7f68116c-3311-4771-afe8-3fcefefaf60c_ENSG00000117360.8.14";
chr1	/dev/stdin	CDS	150321633	150321694	.	+	0	gene_id "7f68116c-3311-4771-afe8-3fcefefaf60c_ENSG00000117360.8"; transcript_id "7f68116c-3311-4771-afe8-3fcefefaf60c_ENSG00000117360.8"; exon_number "14"; exon_id "7f68116c-3311-4771-afe8-3fcefefaf60c_ENSG00000117360.8.14";
chr1	/dev/stdin	exon	150325309	150325791	.	+	.	gene_id "7f68116c-3311-4771-afe8-3fcefefaf60c_ENSG00000117360.8"; transcript_id "7f68116c-3311-4771-afe8-3fcefefaf60c_ENSG00000117360.8"; exon_number "15"; exon_id "7f68116c-3311-4771-afe8-3fcefefaf60c_ENSG00000117360.8.15";
chr1	/dev/stdin	CDS	150325309	150325791	.	+	1	gene_id "7f68116c-3311-4771-afe8-3fcefefaf60c_ENSG00000117360.8"; transcript_id "7f68116c-3311-4771-afe8-3fcefefaf60c_ENSG00000117360.8"; exon_number "15"; exon_id "7f68116c-3311-4771-afe8-3fcefefaf60c_ENSG00000117360.8.15";
chr1	/dev/stdin	start_codon	150297351	150297353	.	+	0	gene_id "7f68116c-3311-4771-afe8-3fcefefaf60c_ENSG00000117360.8"; transcript_id "7f68116c-3311-4771-afe8-3fcefefaf60c_ENSG00000117360.8"; exon_number "1"; exon_id "7f68116c-3311-4771-afe8-3fcefefaf60c_ENSG00000117360.8.1";
chr1	/dev/stdin	transcript	150312214	150325608	.	+	.	gene_id "8ce26d82-96d8-4336-9d1b-10aa451d25e3_ENSG00000117360.8"; transcript_id "8ce26d82-96d8-4336-9d1b-10aa451d25e3_ENSG00000117360.8";
chr1	/dev/stdin	exon	150312214	150312953	.	+	.	gene_id "8ce26d82-96d8-4336-9d1b-10aa451d25e3_ENSG00000117360.8"; transcript_id "8ce26d82-96d8-4336-9d1b-10aa451d25e3_ENSG00000117360.8"; exon_number "1"; exon_id "8ce26d82-96d8-4336-9d1b-10aa451d25e3_ENSG00000117360.8.1";
chr1	/dev/stdin	CDS	150312214	150312953	.	+	0	gene_id "8ce26d82-96d8-4336-9d1b-10aa451d25e3_ENSG00000117360.8"; transcript_id "8ce26d82-96d8-4336-9d1b-10aa451d25e3_ENSG00000117360.8"; exon_number "1"; exon_id "8ce26d82-96d8-4336-9d1b-10aa451d25e3_ENSG00000117360.8.1";
chr1	/dev/stdin	exon	150315785	150315928	.	+	.	gene_id "8ce26d82-96d8-4336-9d1b-10aa451d25e3_ENSG00000117360.8"; transcript_id "8ce26d82-96d8-4336-9d1b-10aa451d25e3_ENSG00000117360.8"; exon_number "2"; exon_id "8ce26d82-96d8-4336-9d1b-10aa451d25e3_ENSG00000117360.8.2";
chr1	/dev/stdin	CDS	150315785	150315928	.	+	1	gene_id "8ce26d82-96d8-4336-9d1b-10aa451d25e3_ENSG00000117360.8"; transcript_id "8ce26d82-96d8-4336-9d1b-10aa451d25e3_ENSG00000117360.8"; exon_number "2"; exon_id "8ce26d82-96d8-4336-9d1b-10aa451d25e3_ENSG00000117360.8.2";
chr1	/dev/stdin	exon	150316638	150316737	.	+	.	gene_id "8ce26d82-96d8-4336-9d1b-10aa451d25e3_ENSG00000117360.8"; transcript_id "8ce26d82-96d8-4336-9d1b-10aa451d25e3_ENSG00000117360.8"; exon_number "3"; exon_id "8ce26d82-96d8-4336-9d1b-10aa451d25e3_ENSG00000117360.8.3";
chr1	/dev/stdin	CDS	150316638	150316737	.	+	1	gene_id "8ce26d82-96d8-4336-9d1b-10aa451d25e3_ENSG00000117360.8"; transcript_id "8ce26d82-96d8-4336-9d1b-10aa451d25e3_ENSG00000117360.8"; exon_number "3"; exon_id "8ce26d82-96d8-4336-9d1b-10aa451d25e3_ENSG00000117360.8.3";
chr1	/dev/stdin	exon	150316910	150317023	.	+	.	gene_id "8ce26d82-96d8-4336-9d1b-10aa451d25e3_ENSG00000117360.8"; transcript_id "8ce26d82-96d8-4336-9d1b-10aa451d25e3_ENSG00000117360.8"; exon_number "4"; exon_id "8ce26d82-96d8-4336-9d1b-10aa451d25e3_ENSG00000117360.8.4";
chr1	/dev/stdin	CDS	150316910	150317023	.	+	0	gene_id "8ce26d82-96d8-4336-9d1b-10aa451d25e3_ENSG00000117360.8"; transcript_id "8ce26d82-96d8-4336-9d1b-10aa451d25e3_ENSG00000117360.8"; exon_number "4"; exon_id "8ce26d82-96d8-4336-9d1b-10aa451d25e3_ENSG00000117360.8.4";
chr1	/dev/stdin	exon	150318494	150318612	.	+	.	gene_id "8ce26d82-96d8-4336-9d1b-10aa451d25e3_ENSG00000117360.8"; transcript_id "8ce26d82-96d8-4336-9d1b-10aa451d25e3_ENSG00000117360.8"; exon_number "5"; exon_id "8ce26d82-96d8-4336-9d1b-10aa451d25e3_ENSG00000117360.8.5";
chr1	/dev/stdin	CDS	150318494	150318612	.	+	0	gene_id "8ce26d82-96d8-4336-9d1b-10aa451d25e3_ENSG00000117360.8"; transcript_id "8ce26d82-96d8-4336-9d1b-10aa451d25e3_ENSG00000117360.8"; exon_number "5"; exon_id "8ce26d82-96d8-4336-9d1b-10aa451d25e3_ENSG00000117360.8.5";
chr1	/dev/stdin	exon	150318884	150318967	.	+	.	gene_id "8ce26d82-96d8-4336-9d1b-10aa451d25e3_ENSG00000117360.8"; transcript_id "8ce26d82-96d8-4336-9d1b-10aa451d25e3_ENSG00000117360.8"; exon_number "6"; exon_id "8ce26d82-96d8-4336-9d1b-10aa451d25e3_ENSG00000117360.8.6";
chr1	/dev/stdin	CDS	150318884	150318967	.	+	1	gene_id "8ce26d82-96d8-4336-9d1b-10aa451d25e3_ENSG00000117360.8"; transcript_id "8ce26d82-96d8-4336-9d1b-10aa451d25e3_ENSG00000117360.8"; exon_number "6"; exon_id "8ce26d82-96d8-4336-9d1b-10aa451d25e3_ENSG00000117360.8.6";
chr1	/dev/stdin	exon	150321633	150321694	.	+	.	gene_id "8ce26d82-96d8-4336-9d1b-10aa451d25e3_ENSG00000117360.8"; transcript_id "8ce26d82-96d8-4336-9d1b-10aa451d25e3_ENSG00000117360.8"; exon_number "7"; exon_id "8ce26d82-96d8-4336-9d1b-10aa451d25e3_ENSG00000117360.8.7";
chr1	/dev/stdin	CDS	150321633	150321694	.	+	1	gene_id "8ce26d82-96d8-4336-9d1b-10aa451d25e3_ENSG00000117360.8"; transcript_id "8ce26d82-96d8-4336-9d1b-10aa451d25e3_ENSG00000117360.8"; exon_number "7"; exon_id "8ce26d82-96d8-4336-9d1b-10aa451d25e3_ENSG00000117360.8.7";
chr1	/dev/stdin	exon	150325309	150325608	.	+	.	gene_id "8ce26d82-96d8-4336-9d1b-10aa451d25e3_ENSG00000117360.8"; transcript_id "8ce26d82-96d8-4336-9d1b-10aa451d25e3_ENSG00000117360.8"; exon_number "8"; exon_id "8ce26d82-96d8-4336-9d1b-10aa451d25e3_ENSG00000117360.8.8";
chr1	/dev/stdin	CDS	150325309	150325608	.	+	2	gene_id "8ce26d82-96d8-4336-9d1b-10aa451d25e3_ENSG00000117360.8"; transcript_id "8ce26d82-96d8-4336-9d1b-10aa451d25e3_ENSG00000117360.8"; exon_number "8"; exon_id "8ce26d82-96d8-4336-9d1b-10aa451d25e3_ENSG00000117360.8.8";
chr1	/dev/stdin	start_codon	150312214	150312216	.	+	0	gene_id "8ce26d82-96d8-4336-9d1b-10aa451d25e3_ENSG00000117360.8"; transcript_id "8ce26d82-96d8-4336-9d1b-10aa451d25e3_ENSG00000117360.8"; exon_number "1"; exon_id "8ce26d82-96d8-4336-9d1b-10aa451d25e3_ENSG00000117360.8.1";
chr1	/dev/stdin	transcript	150459888	150480074	.	+	.	gene_id "ENST00000606933.1_ENSG00000143374.10"; transcript_id "ENST00000606933.1_ENSG00000143374.10";
chr1	/dev/stdin	exon	150459888	150459992	.	+	.	gene_id "ENST00000606933.1_ENSG00000143374.10"; transcript_id "ENST00000606933.1_ENSG00000143374.10"; exon_number "1"; exon_id "ENST00000606933.1_ENSG00000143374.10.1";
chr1	/dev/stdin	CDS	150459888	150459992	.	+	0	gene_id "ENST00000606933.1_ENSG00000143374.10"; transcript_id "ENST00000606933.1_ENSG00000143374.10"; exon_number "1"; exon_id "ENST00000606933.1_ENSG00000143374.10.1";
chr1	/dev/stdin	exon	150460334	150460530	.	+	.	gene_id "ENST00000606933.1_ENSG00000143374.10"; transcript_id "ENST00000606933.1_ENSG00000143374.10"; exon_number "2"; exon_id "ENST00000606933.1_ENSG00000143374.10.2";
chr1	/dev/stdin	CDS	150460334	150460530	.	+	0	gene_id "ENST00000606933.1_ENSG00000143374.10"; transcript_id "ENST00000606933.1_ENSG00000143374.10"; exon_number "2"; exon_id "ENST00000606933.1_ENSG00000143374.10.2";
chr1	/dev/stdin	exon	150461440	150461563	.	+	.	gene_id "ENST00000606933.1_ENSG00000143374.10"; transcript_id "ENST00000606933.1_ENSG00000143374.10"; exon_number "3"; exon_id "ENST00000606933.1_ENSG00000143374.10.3";
chr1	/dev/stdin	CDS	150461440	150461563	.	+	1	gene_id "ENST00000606933.1_ENSG00000143374.10"; transcript_id "ENST00000606933.1_ENSG00000143374.10"; exon_number "3"; exon_id "ENST00000606933.1_ENSG00000143374.10.3";
chr1	/dev/stdin	exon	150463077	150463201	.	+	.	gene_id "ENST00000606933.1_ENSG00000143374.10"; transcript_id "ENST00000606933.1_ENSG00000143374.10"; exon_number "4"; exon_id "ENST00000606933.1_ENSG00000143374.10.4";
chr1	/dev/stdin	CDS	150463077	150463201	.	+	0	gene_id "ENST00000606933.1_ENSG00000143374.10"; transcript_id "ENST00000606933.1_ENSG00000143374.10"; exon_number "4"; exon_id "ENST00000606933.1_ENSG00000143374.10.4";
chr1	/dev/stdin	exon	150463870	150463987	.	+	.	gene_id "ENST00000606933.1_ENSG00000143374.10"; transcript_id "ENST00000606933.1_ENSG00000143374.10"; exon_number "5"; exon_id "ENST00000606933.1_ENSG00000143374.10.5";
chr1	/dev/stdin	CDS	150463870	150463987	.	+	1	gene_id "ENST00000606933.1_ENSG00000143374.10"; transcript_id "ENST00000606933.1_ENSG00000143374.10"; exon_number "5"; exon_id "ENST00000606933.1_ENSG00000143374.10.5";
chr1	/dev/stdin	exon	150464074	150464138	.	+	.	gene_id "ENST00000606933.1_ENSG00000143374.10"; transcript_id "ENST00000606933.1_ENSG00000143374.10"; exon_number "6"; exon_id "ENST00000606933.1_ENSG00000143374.10.6";
chr1	/dev/stdin	CDS	150464074	150464138	.	+	0	gene_id "ENST00000606933.1_ENSG00000143374.10"; transcript_id "ENST00000606933.1_ENSG00000143374.10"; exon_number "6"; exon_id "ENST00000606933.1_ENSG00000143374.10.6";
chr1	/dev/stdin	exon	150464887	150464965	.	+	.	gene_id "ENST00000606933.1_ENSG00000143374.10"; transcript_id "ENST00000606933.1_ENSG00000143374.10"; exon_number "7"; exon_id "ENST00000606933.1_ENSG00000143374.10.7";
chr1	/dev/stdin	CDS	150464887	150464965	.	+	1	gene_id "ENST00000606933.1_ENSG00000143374.10"; transcript_id "ENST00000606933.1_ENSG00000143374.10"; exon_number "7"; exon_id "ENST00000606933.1_ENSG00000143374.10.7";
chr1	/dev/stdin	exon	150470006	150470223	.	+	.	gene_id "ENST00000606933.1_ENSG00000143374.10"; transcript_id "ENST00000606933.1_ENSG00000143374.10"; exon_number "8"; exon_id "ENST00000606933.1_ENSG00000143374.10.8";
chr1	/dev/stdin	CDS	150470006	150470223	.	+	0	gene_id "ENST00000606933.1_ENSG00000143374.10"; transcript_id "ENST00000606933.1_ENSG00000143374.10"; exon_number "8"; exon_id "ENST00000606933.1_ENSG00000143374.10.8";
chr1	/dev/stdin	exon	150470978	150471140	.	+	.	gene_id "ENST00000606933.1_ENSG00000143374.10"; transcript_id "ENST00000606933.1_ENSG00000143374.10"; exon_number "9"; exon_id "ENST00000606933.1_ENSG00000143374.10.9";
chr1	/dev/stdin	CDS	150470978	150471140	.	+	1	gene_id "ENST00000606933.1_ENSG00000143374.10"; transcript_id "ENST00000606933.1_ENSG00000143374.10"; exon_number "9"; exon_id "ENST00000606933.1_ENSG00000143374.10.9";
chr1	/dev/stdin	exon	150471373	150471510	.	+	.	gene_id "ENST00000606933.1_ENSG00000143374.10"; transcript_id "ENST00000606933.1_ENSG00000143374.10"; exon_number "10"; exon_id "ENST00000606933.1_ENSG00000143374.10.10";
chr1	/dev/stdin	CDS	150471373	150471510	.	+	0	gene_id "ENST00000606933.1_ENSG00000143374.10"; transcript_id "ENST00000606933.1_ENSG00000143374.10"; exon_number "10"; exon_id "ENST00000606933.1_ENSG00000143374.10.10";
chr1	/dev/stdin	exon	150471692	150471769	.	+	.	gene_id "ENST00000606933.1_ENSG00000143374.10"; transcript_id "ENST00000606933.1_ENSG00000143374.10"; exon_number "11"; exon_id "ENST00000606933.1_ENSG00000143374.10.11";
chr1	/dev/stdin	CDS	150471692	150471769	.	+	0	gene_id "ENST00000606933.1_ENSG00000143374.10"; transcript_id "ENST00000606933.1_ENSG00000143374.10"; exon_number "11"; exon_id "ENST00000606933.1_ENSG00000143374.10.11";
chr1	/dev/stdin	exon	150476811	150476911	.	+	.	gene_id "ENST00000606933.1_ENSG00000143374.10"; transcript_id "ENST00000606933.1_ENSG00000143374.10"; exon_number "12"; exon_id "ENST00000606933.1_ENSG00000143374.10.12";
chr1	/dev/stdin	CDS	150476811	150476911	.	+	0	gene_id "ENST00000606933.1_ENSG00000143374.10"; transcript_id "ENST00000606933.1_ENSG00000143374.10"; exon_number "12"; exon_id "ENST00000606933.1_ENSG00000143374.10.12";
chr1	/dev/stdin	exon	150477108	150477209	.	+	.	gene_id "ENST00000606933.1_ENSG00000143374.10"; transcript_id "ENST00000606933.1_ENSG00000143374.10"; exon_number "13"; exon_id "ENST00000606933.1_ENSG00000143374.10.13";
chr1	/dev/stdin	CDS	150477108	150477209	.	+	1	gene_id "ENST00000606933.1_ENSG00000143374.10"; transcript_id "ENST00000606933.1_ENSG00000143374.10"; exon_number "13"; exon_id "ENST00000606933.1_ENSG00000143374.10.13";
chr1	/dev/stdin	exon	150477382	150477454	.	+	.	gene_id "ENST00000606933.1_ENSG00000143374.10"; transcript_id "ENST00000606933.1_ENSG00000143374.10"; exon_number "14"; exon_id "ENST00000606933.1_ENSG00000143374.10.14";
chr1	/dev/stdin	CDS	150477382	150477454	.	+	1	gene_id "ENST00000606933.1_ENSG00000143374.10"; transcript_id "ENST00000606933.1_ENSG00000143374.10"; exon_number "14"; exon_id "ENST00000606933.1_ENSG00000143374.10.14";
chr1	/dev/stdin	exon	150478067	150478181	.	+	.	gene_id "ENST00000606933.1_ENSG00000143374.10"; transcript_id "ENST00000606933.1_ENSG00000143374.10"; exon_number "15"; exon_id "ENST00000606933.1_ENSG00000143374.10.15";
chr1	/dev/stdin	CDS	150478067	150478181	.	+	0	gene_id "ENST00000606933.1_ENSG00000143374.10"; transcript_id "ENST00000606933.1_ENSG00000143374.10"; exon_number "15"; exon_id "ENST00000606933.1_ENSG00000143374.10.15";
chr1	/dev/stdin	exon	150479392	150480074	.	+	.	gene_id "ENST00000606933.1_ENSG00000143374.10"; transcript_id "ENST00000606933.1_ENSG00000143374.10"; exon_number "16"; exon_id "ENST00000606933.1_ENSG00000143374.10.16";
chr1	/dev/stdin	CDS	150479392	150480071	.	+	2	gene_id "ENST00000606933.1_ENSG00000143374.10"; transcript_id "ENST00000606933.1_ENSG00000143374.10"; exon_number "16"; exon_id "ENST00000606933.1_ENSG00000143374.10.16";
chr1	/dev/stdin	start_codon	150459888	150459890	.	+	0	gene_id "ENST00000606933.1_ENSG00000143374.10"; transcript_id "ENST00000606933.1_ENSG00000143374.10"; exon_number "1"; exon_id "ENST00000606933.1_ENSG00000143374.10.1";
chr1	/dev/stdin	stop_codon	150480072	150480074	.	+	0	gene_id "ENST00000606933.1_ENSG00000143374.10"; transcript_id "ENST00000606933.1_ENSG00000143374.10"; exon_number "16"; exon_id "ENST00000606933.1_ENSG00000143374.10.16";
chr1	/dev/stdin	transcript	150459888	150480074	.	+	.	gene_id "ENST00000369064.3_ENSG00000143374.10"; transcript_id "ENST00000369064.3_ENSG00000143374.10";
chr1	/dev/stdin	exon	150459888	150459992	.	+	.	gene_id "ENST00000369064.3_ENSG00000143374.10"; transcript_id "ENST00000369064.3_ENSG00000143374.10"; exon_number "1"; exon_id "ENST00000369064.3_ENSG00000143374.10.1";
chr1	/dev/stdin	CDS	150459888	150459992	.	+	0	gene_id "ENST00000369064.3_ENSG00000143374.10"; transcript_id "ENST00000369064.3_ENSG00000143374.10"; exon_number "1"; exon_id "ENST00000369064.3_ENSG00000143374.10.1";
chr1	/dev/stdin	exon	150460334	150460530	.	+	.	gene_id "ENST00000369064.3_ENSG00000143374.10"; transcript_id "ENST00000369064.3_ENSG00000143374.10"; exon_number "2"; exon_id "ENST00000369064.3_ENSG00000143374.10.2";
chr1	/dev/stdin	CDS	150460334	150460530	.	+	0	gene_id "ENST00000369064.3_ENSG00000143374.10"; transcript_id "ENST00000369064.3_ENSG00000143374.10"; exon_number "2"; exon_id "ENST00000369064.3_ENSG00000143374.10.2";
chr1	/dev/stdin	exon	150461440	150461563	.	+	.	gene_id "ENST00000369064.3_ENSG00000143374.10"; transcript_id "ENST00000369064.3_ENSG00000143374.10"; exon_number "3"; exon_id "ENST00000369064.3_ENSG00000143374.10.3";
chr1	/dev/stdin	CDS	150461440	150461563	.	+	1	gene_id "ENST00000369064.3_ENSG00000143374.10"; transcript_id "ENST00000369064.3_ENSG00000143374.10"; exon_number "3"; exon_id "ENST00000369064.3_ENSG00000143374.10.3";
chr1	/dev/stdin	exon	150463077	150463201	.	+	.	gene_id "ENST00000369064.3_ENSG00000143374.10"; transcript_id "ENST00000369064.3_ENSG00000143374.10"; exon_number "4"; exon_id "ENST00000369064.3_ENSG00000143374.10.4";
chr1	/dev/stdin	CDS	150463077	150463201	.	+	0	gene_id "ENST00000369064.3_ENSG00000143374.10"; transcript_id "ENST00000369064.3_ENSG00000143374.10"; exon_number "4"; exon_id "ENST00000369064.3_ENSG00000143374.10.4";
chr1	/dev/stdin	exon	150463870	150463987	.	+	.	gene_id "ENST00000369064.3_ENSG00000143374.10"; transcript_id "ENST00000369064.3_ENSG00000143374.10"; exon_number "5"; exon_id "ENST00000369064.3_ENSG00000143374.10.5";
chr1	/dev/stdin	CDS	150463870	150463987	.	+	1	gene_id "ENST00000369064.3_ENSG00000143374.10"; transcript_id "ENST00000369064.3_ENSG00000143374.10"; exon_number "5"; exon_id "ENST00000369064.3_ENSG00000143374.10.5";
chr1	/dev/stdin	exon	150464074	150464138	.	+	.	gene_id "ENST00000369064.3_ENSG00000143374.10"; transcript_id "ENST00000369064.3_ENSG00000143374.10"; exon_number "6"; exon_id "ENST00000369064.3_ENSG00000143374.10.6";
chr1	/dev/stdin	CDS	150464074	150464138	.	+	0	gene_id "ENST00000369064.3_ENSG00000143374.10"; transcript_id "ENST00000369064.3_ENSG00000143374.10"; exon_number "6"; exon_id "ENST00000369064.3_ENSG00000143374.10.6";
chr1	/dev/stdin	exon	150464887	150464965	.	+	.	gene_id "ENST00000369064.3_ENSG00000143374.10"; transcript_id "ENST00000369064.3_ENSG00000143374.10"; exon_number "7"; exon_id "ENST00000369064.3_ENSG00000143374.10.7";
chr1	/dev/stdin	CDS	150464887	150464965	.	+	1	gene_id "ENST00000369064.3_ENSG00000143374.10"; transcript_id "ENST00000369064.3_ENSG00000143374.10"; exon_number "7"; exon_id "ENST00000369064.3_ENSG00000143374.10.7";
chr1	/dev/stdin	exon	150468958	150469104	.	+	.	gene_id "ENST00000369064.3_ENSG00000143374.10"; transcript_id "ENST00000369064.3_ENSG00000143374.10"; exon_number "8"; exon_id "ENST00000369064.3_ENSG00000143374.10.8";
chr1	/dev/stdin	CDS	150468958	150469104	.	+	0	gene_id "ENST00000369064.3_ENSG00000143374.10"; transcript_id "ENST00000369064.3_ENSG00000143374.10"; exon_number "8"; exon_id "ENST00000369064.3_ENSG00000143374.10.8";
chr1	/dev/stdin	exon	150469286	150469384	.	+	.	gene_id "ENST00000369064.3_ENSG00000143374.10"; transcript_id "ENST00000369064.3_ENSG00000143374.10"; exon_number "9"; exon_id "ENST00000369064.3_ENSG00000143374.10.9";
chr1	/dev/stdin	CDS	150469286	150469384	.	+	0	gene_id "ENST00000369064.3_ENSG00000143374.10"; transcript_id "ENST00000369064.3_ENSG00000143374.10"; exon_number "9"; exon_id "ENST00000369064.3_ENSG00000143374.10.9";
chr1	/dev/stdin	exon	150470006	150470223	.	+	.	gene_id "ENST00000369064.3_ENSG00000143374.10"; transcript_id "ENST00000369064.3_ENSG00000143374.10"; exon_number "10"; exon_id "ENST00000369064.3_ENSG00000143374.10.10";
chr1	/dev/stdin	CDS	150470006	150470223	.	+	0	gene_id "ENST00000369064.3_ENSG00000143374.10"; transcript_id "ENST00000369064.3_ENSG00000143374.10"; exon_number "10"; exon_id "ENST00000369064.3_ENSG00000143374.10.10";
chr1	/dev/stdin	exon	150470978	150471140	.	+	.	gene_id "ENST00000369064.3_ENSG00000143374.10"; transcript_id "ENST00000369064.3_ENSG00000143374.10"; exon_number "11"; exon_id "ENST00000369064.3_ENSG00000143374.10.11";
chr1	/dev/stdin	CDS	150470978	150471140	.	+	1	gene_id "ENST00000369064.3_ENSG00000143374.10"; transcript_id "ENST00000369064.3_ENSG00000143374.10"; exon_number "11"; exon_id "ENST00000369064.3_ENSG00000143374.10.11";
chr1	/dev/stdin	exon	150471373	150471510	.	+	.	gene_id "ENST00000369064.3_ENSG00000143374.10"; transcript_id "ENST00000369064.3_ENSG00000143374.10"; exon_number "12"; exon_id "ENST00000369064.3_ENSG00000143374.10.12";
chr1	/dev/stdin	CDS	150471373	150471510	.	+	0	gene_id "ENST00000369064.3_ENSG00000143374.10"; transcript_id "ENST00000369064.3_ENSG00000143374.10"; exon_number "12"; exon_id "ENST00000369064.3_ENSG00000143374.10.12";
chr1	/dev/stdin	exon	150471692	150471769	.	+	.	gene_id "ENST00000369064.3_ENSG00000143374.10"; transcript_id "ENST00000369064.3_ENSG00000143374.10"; exon_number "13"; exon_id "ENST00000369064.3_ENSG00000143374.10.13";
chr1	/dev/stdin	CDS	150471692	150471769	.	+	0	gene_id "ENST00000369064.3_ENSG00000143374.10"; transcript_id "ENST00000369064.3_ENSG00000143374.10"; exon_number "13"; exon_id "ENST00000369064.3_ENSG00000143374.10.13";
chr1	/dev/stdin	exon	150476811	150476911	.	+	.	gene_id "ENST00000369064.3_ENSG00000143374.10"; transcript_id "ENST00000369064.3_ENSG00000143374.10"; exon_number "14"; exon_id "ENST00000369064.3_ENSG00000143374.10.14";
chr1	/dev/stdin	CDS	150476811	150476911	.	+	0	gene_id "ENST00000369064.3_ENSG00000143374.10"; transcript_id "ENST00000369064.3_ENSG00000143374.10"; exon_number "14"; exon_id "ENST00000369064.3_ENSG00000143374.10.14";
chr1	/dev/stdin	exon	150477108	150477209	.	+	.	gene_id "ENST00000369064.3_ENSG00000143374.10"; transcript_id "ENST00000369064.3_ENSG00000143374.10"; exon_number "15"; exon_id "ENST00000369064.3_ENSG00000143374.10.15";
chr1	/dev/stdin	CDS	150477108	150477209	.	+	1	gene_id "ENST00000369064.3_ENSG00000143374.10"; transcript_id "ENST00000369064.3_ENSG00000143374.10"; exon_number "15"; exon_id "ENST00000369064.3_ENSG00000143374.10.15";
chr1	/dev/stdin	exon	150477382	150477454	.	+	.	gene_id "ENST00000369064.3_ENSG00000143374.10"; transcript_id "ENST00000369064.3_ENSG00000143374.10"; exon_number "16"; exon_id "ENST00000369064.3_ENSG00000143374.10.16";
chr1	/dev/stdin	CDS	150477382	150477454	.	+	1	gene_id "ENST00000369064.3_ENSG00000143374.10"; transcript_id "ENST00000369064.3_ENSG00000143374.10"; exon_number "16"; exon_id "ENST00000369064.3_ENSG00000143374.10.16";
chr1	/dev/stdin	exon	150478067	150478181	.	+	.	gene_id "ENST00000369064.3_ENSG00000143374.10"; transcript_id "ENST00000369064.3_ENSG00000143374.10"; exon_number "17"; exon_id "ENST00000369064.3_ENSG00000143374.10.17";
chr1	/dev/stdin	CDS	150478067	150478181	.	+	0	gene_id "ENST00000369064.3_ENSG00000143374.10"; transcript_id "ENST00000369064.3_ENSG00000143374.10"; exon_number "17"; exon_id "ENST00000369064.3_ENSG00000143374.10.17";
chr1	/dev/stdin	exon	150479392	150480074	.	+	.	gene_id "ENST00000369064.3_ENSG00000143374.10"; transcript_id "ENST00000369064.3_ENSG00000143374.10"; exon_number "18"; exon_id "ENST00000369064.3_ENSG00000143374.10.18";
chr1	/dev/stdin	CDS	150479392	150480071	.	+	2	gene_id "ENST00000369064.3_ENSG00000143374.10"; transcript_id "ENST00000369064.3_ENSG00000143374.10"; exon_number "18"; exon_id "ENST00000369064.3_ENSG00000143374.10.18";
chr1	/dev/stdin	start_codon	150459888	150459890	.	+	0	gene_id "ENST00000369064.3_ENSG00000143374.10"; transcript_id "ENST00000369064.3_ENSG00000143374.10"; exon_number "1"; exon_id "ENST00000369064.3_ENSG00000143374.10.1";
chr1	/dev/stdin	stop_codon	150480072	150480074	.	+	0	gene_id "ENST00000369064.3_ENSG00000143374.10"; transcript_id "ENST00000369064.3_ENSG00000143374.10"; exon_number "18"; exon_id "ENST00000369064.3_ENSG00000143374.10.18";
chr1	/dev/stdin	transcript	150459888	150480074	.	+	.	gene_id "0a360c9b-8692-400b-814c-16217c618419-1_ENSG00000143374.10"; transcript_id "0a360c9b-8692-400b-814c-16217c618419-1_ENSG00000143374.10";
chr1	/dev/stdin	exon	150459888	150459992	.	+	.	gene_id "0a360c9b-8692-400b-814c-16217c618419-1_ENSG00000143374.10"; transcript_id "0a360c9b-8692-400b-814c-16217c618419-1_ENSG00000143374.10"; exon_number "1"; exon_id "0a360c9b-8692-400b-814c-16217c618419-1_ENSG00000143374.10.1";
chr1	/dev/stdin	CDS	150459888	150459992	.	+	0	gene_id "0a360c9b-8692-400b-814c-16217c618419-1_ENSG00000143374.10"; transcript_id "0a360c9b-8692-400b-814c-16217c618419-1_ENSG00000143374.10"; exon_number "1"; exon_id "0a360c9b-8692-400b-814c-16217c618419-1_ENSG00000143374.10.1";
chr1	/dev/stdin	exon	150460334	150460530	.	+	.	gene_id "0a360c9b-8692-400b-814c-16217c618419-1_ENSG00000143374.10"; transcript_id "0a360c9b-8692-400b-814c-16217c618419-1_ENSG00000143374.10"; exon_number "2"; exon_id "0a360c9b-8692-400b-814c-16217c618419-1_ENSG00000143374.10.2";
chr1	/dev/stdin	CDS	150460334	150460530	.	+	0	gene_id "0a360c9b-8692-400b-814c-16217c618419-1_ENSG00000143374.10"; transcript_id "0a360c9b-8692-400b-814c-16217c618419-1_ENSG00000143374.10"; exon_number "2"; exon_id "0a360c9b-8692-400b-814c-16217c618419-1_ENSG00000143374.10.2";
chr1	/dev/stdin	exon	150461440	150461563	.	+	.	gene_id "0a360c9b-8692-400b-814c-16217c618419-1_ENSG00000143374.10"; transcript_id "0a360c9b-8692-400b-814c-16217c618419-1_ENSG00000143374.10"; exon_number "3"; exon_id "0a360c9b-8692-400b-814c-16217c618419-1_ENSG00000143374.10.3";
chr1	/dev/stdin	CDS	150461440	150461563	.	+	1	gene_id "0a360c9b-8692-400b-814c-16217c618419-1_ENSG00000143374.10"; transcript_id "0a360c9b-8692-400b-814c-16217c618419-1_ENSG00000143374.10"; exon_number "3"; exon_id "0a360c9b-8692-400b-814c-16217c618419-1_ENSG00000143374.10.3";
chr1	/dev/stdin	exon	150463077	150463201	.	+	.	gene_id "0a360c9b-8692-400b-814c-16217c618419-1_ENSG00000143374.10"; transcript_id "0a360c9b-8692-400b-814c-16217c618419-1_ENSG00000143374.10"; exon_number "4"; exon_id "0a360c9b-8692-400b-814c-16217c618419-1_ENSG00000143374.10.4";
chr1	/dev/stdin	CDS	150463077	150463201	.	+	0	gene_id "0a360c9b-8692-400b-814c-16217c618419-1_ENSG00000143374.10"; transcript_id "0a360c9b-8692-400b-814c-16217c618419-1_ENSG00000143374.10"; exon_number "4"; exon_id "0a360c9b-8692-400b-814c-16217c618419-1_ENSG00000143374.10.4";
chr1	/dev/stdin	exon	150463870	150463987	.	+	.	gene_id "0a360c9b-8692-400b-814c-16217c618419-1_ENSG00000143374.10"; transcript_id "0a360c9b-8692-400b-814c-16217c618419-1_ENSG00000143374.10"; exon_number "5"; exon_id "0a360c9b-8692-400b-814c-16217c618419-1_ENSG00000143374.10.5";
chr1	/dev/stdin	CDS	150463870	150463987	.	+	1	gene_id "0a360c9b-8692-400b-814c-16217c618419-1_ENSG00000143374.10"; transcript_id "0a360c9b-8692-400b-814c-16217c618419-1_ENSG00000143374.10"; exon_number "5"; exon_id "0a360c9b-8692-400b-814c-16217c618419-1_ENSG00000143374.10.5";
chr1	/dev/stdin	exon	150464074	150464138	.	+	.	gene_id "0a360c9b-8692-400b-814c-16217c618419-1_ENSG00000143374.10"; transcript_id "0a360c9b-8692-400b-814c-16217c618419-1_ENSG00000143374.10"; exon_number "6"; exon_id "0a360c9b-8692-400b-814c-16217c618419-1_ENSG00000143374.10.6";
chr1	/dev/stdin	CDS	150464074	150464138	.	+	0	gene_id "0a360c9b-8692-400b-814c-16217c618419-1_ENSG00000143374.10"; transcript_id "0a360c9b-8692-400b-814c-16217c618419-1_ENSG00000143374.10"; exon_number "6"; exon_id "0a360c9b-8692-400b-814c-16217c618419-1_ENSG00000143374.10.6";
chr1	/dev/stdin	exon	150464887	150464965	.	+	.	gene_id "0a360c9b-8692-400b-814c-16217c618419-1_ENSG00000143374.10"; transcript_id "0a360c9b-8692-400b-814c-16217c618419-1_ENSG00000143374.10"; exon_number "7"; exon_id "0a360c9b-8692-400b-814c-16217c618419-1_ENSG00000143374.10.7";
chr1	/dev/stdin	CDS	150464887	150464965	.	+	1	gene_id "0a360c9b-8692-400b-814c-16217c618419-1_ENSG00000143374.10"; transcript_id "0a360c9b-8692-400b-814c-16217c618419-1_ENSG00000143374.10"; exon_number "7"; exon_id "0a360c9b-8692-400b-814c-16217c618419-1_ENSG00000143374.10.7";
chr1	/dev/stdin	exon	150468958	150469104	.	+	.	gene_id "0a360c9b-8692-400b-814c-16217c618419-1_ENSG00000143374.10"; transcript_id "0a360c9b-8692-400b-814c-16217c618419-1_ENSG00000143374.10"; exon_number "8"; exon_id "0a360c9b-8692-400b-814c-16217c618419-1_ENSG00000143374.10.8";
chr1	/dev/stdin	CDS	150468958	150469104	.	+	0	gene_id "0a360c9b-8692-400b-814c-16217c618419-1_ENSG00000143374.10"; transcript_id "0a360c9b-8692-400b-814c-16217c618419-1_ENSG00000143374.10"; exon_number "8"; exon_id "0a360c9b-8692-400b-814c-16217c618419-1_ENSG00000143374.10.8";
chr1	/dev/stdin	exon	150469286	150469384	.	+	.	gene_id "0a360c9b-8692-400b-814c-16217c618419-1_ENSG00000143374.10"; transcript_id "0a360c9b-8692-400b-814c-16217c618419-1_ENSG00000143374.10"; exon_number "9"; exon_id "0a360c9b-8692-400b-814c-16217c618419-1_ENSG00000143374.10.9";
chr1	/dev/stdin	CDS	150469286	150469384	.	+	0	gene_id "0a360c9b-8692-400b-814c-16217c618419-1_ENSG00000143374.10"; transcript_id "0a360c9b-8692-400b-814c-16217c618419-1_ENSG00000143374.10"; exon_number "9"; exon_id "0a360c9b-8692-400b-814c-16217c618419-1_ENSG00000143374.10.9";
chr1	/dev/stdin	exon	150470006	150470223	.	+	.	gene_id "0a360c9b-8692-400b-814c-16217c618419-1_ENSG00000143374.10"; transcript_id "0a360c9b-8692-400b-814c-16217c618419-1_ENSG00000143374.10"; exon_number "10"; exon_id "0a360c9b-8692-400b-814c-16217c618419-1_ENSG00000143374.10.10";
chr1	/dev/stdin	CDS	150470006	150470223	.	+	0	gene_id "0a360c9b-8692-400b-814c-16217c618419-1_ENSG00000143374.10"; transcript_id "0a360c9b-8692-400b-814c-16217c618419-1_ENSG00000143374.10"; exon_number "10"; exon_id "0a360c9b-8692-400b-814c-16217c618419-1_ENSG00000143374.10.10";
chr1	/dev/stdin	exon	150470978	150471140	.	+	.	gene_id "0a360c9b-8692-400b-814c-16217c618419-1_ENSG00000143374.10"; transcript_id "0a360c9b-8692-400b-814c-16217c618419-1_ENSG00000143374.10"; exon_number "11"; exon_id "0a360c9b-8692-400b-814c-16217c618419-1_ENSG00000143374.10.11";
chr1	/dev/stdin	CDS	150470978	150471140	.	+	1	gene_id "0a360c9b-8692-400b-814c-16217c618419-1_ENSG00000143374.10"; transcript_id "0a360c9b-8692-400b-814c-16217c618419-1_ENSG00000143374.10"; exon_number "11"; exon_id "0a360c9b-8692-400b-814c-16217c618419-1_ENSG00000143374.10.11";
chr1	/dev/stdin	exon	150471373	150471510	.	+	.	gene_id "0a360c9b-8692-400b-814c-16217c618419-1_ENSG00000143374.10"; transcript_id "0a360c9b-8692-400b-814c-16217c618419-1_ENSG00000143374.10"; exon_number "12"; exon_id "0a360c9b-8692-400b-814c-16217c618419-1_ENSG00000143374.10.12";
chr1	/dev/stdin	CDS	150471373	150471510	.	+	0	gene_id "0a360c9b-8692-400b-814c-16217c618419-1_ENSG00000143374.10"; transcript_id "0a360c9b-8692-400b-814c-16217c618419-1_ENSG00000143374.10"; exon_number "12"; exon_id "0a360c9b-8692-400b-814c-16217c618419-1_ENSG00000143374.10.12";
chr1	/dev/stdin	exon	150471692	150471769	.	+	.	gene_id "0a360c9b-8692-400b-814c-16217c618419-1_ENSG00000143374.10"; transcript_id "0a360c9b-8692-400b-814c-16217c618419-1_ENSG00000143374.10"; exon_number "13"; exon_id "0a360c9b-8692-400b-814c-16217c618419-1_ENSG00000143374.10.13";
chr1	/dev/stdin	CDS	150471692	150471769	.	+	0	gene_id "0a360c9b-8692-400b-814c-16217c618419-1_ENSG00000143374.10"; transcript_id "0a360c9b-8692-400b-814c-16217c618419-1_ENSG00000143374.10"; exon_number "13"; exon_id "0a360c9b-8692-400b-814c-16217c618419-1_ENSG00000143374.10.13";
chr1	/dev/stdin	exon	150476811	150476911	.	+	.	gene_id "0a360c9b-8692-400b-814c-16217c618419-1_ENSG00000143374.10"; transcript_id "0a360c9b-8692-400b-814c-16217c618419-1_ENSG00000143374.10"; exon_number "14"; exon_id "0a360c9b-8692-400b-814c-16217c618419-1_ENSG00000143374.10.14";
chr1	/dev/stdin	CDS	150476811	150476911	.	+	0	gene_id "0a360c9b-8692-400b-814c-16217c618419-1_ENSG00000143374.10"; transcript_id "0a360c9b-8692-400b-814c-16217c618419-1_ENSG00000143374.10"; exon_number "14"; exon_id "0a360c9b-8692-400b-814c-16217c618419-1_ENSG00000143374.10.14";
chr1	/dev/stdin	exon	150477382	150477454	.	+	.	gene_id "0a360c9b-8692-400b-814c-16217c618419-1_ENSG00000143374.10"; transcript_id "0a360c9b-8692-400b-814c-16217c618419-1_ENSG00000143374.10"; exon_number "15"; exon_id "0a360c9b-8692-400b-814c-16217c618419-1_ENSG00000143374.10.15";
chr1	/dev/stdin	CDS	150477382	150477454	.	+	1	gene_id "0a360c9b-8692-400b-814c-16217c618419-1_ENSG00000143374.10"; transcript_id "0a360c9b-8692-400b-814c-16217c618419-1_ENSG00000143374.10"; exon_number "15"; exon_id "0a360c9b-8692-400b-814c-16217c618419-1_ENSG00000143374.10.15";
chr1	/dev/stdin	exon	150478067	150478181	.	+	.	gene_id "0a360c9b-8692-400b-814c-16217c618419-1_ENSG00000143374.10"; transcript_id "0a360c9b-8692-400b-814c-16217c618419-1_ENSG00000143374.10"; exon_number "16"; exon_id "0a360c9b-8692-400b-814c-16217c618419-1_ENSG00000143374.10.16";
chr1	/dev/stdin	CDS	150478067	150478181	.	+	0	gene_id "0a360c9b-8692-400b-814c-16217c618419-1_ENSG00000143374.10"; transcript_id "0a360c9b-8692-400b-814c-16217c618419-1_ENSG00000143374.10"; exon_number "16"; exon_id "0a360c9b-8692-400b-814c-16217c618419-1_ENSG00000143374.10.16";
chr1	/dev/stdin	exon	150479392	150480074	.	+	.	gene_id "0a360c9b-8692-400b-814c-16217c618419-1_ENSG00000143374.10"; transcript_id "0a360c9b-8692-400b-814c-16217c618419-1_ENSG00000143374.10"; exon_number "17"; exon_id "0a360c9b-8692-400b-814c-16217c618419-1_ENSG00000143374.10.17";
chr1	/dev/stdin	CDS	150479392	150480071	.	+	2	gene_id "0a360c9b-8692-400b-814c-16217c618419-1_ENSG00000143374.10"; transcript_id "0a360c9b-8692-400b-814c-16217c618419-1_ENSG00000143374.10"; exon_number "17"; exon_id "0a360c9b-8692-400b-814c-16217c618419-1_ENSG00000143374.10.17";
chr1	/dev/stdin	start_codon	150459888	150459890	.	+	0	gene_id "0a360c9b-8692-400b-814c-16217c618419-1_ENSG00000143374.10"; transcript_id "0a360c9b-8692-400b-814c-16217c618419-1_ENSG00000143374.10"; exon_number "1"; exon_id "0a360c9b-8692-400b-814c-16217c618419-1_ENSG00000143374.10.1";
chr1	/dev/stdin	stop_codon	150480072	150480074	.	+	0	gene_id "0a360c9b-8692-400b-814c-16217c618419-1_ENSG00000143374.10"; transcript_id "0a360c9b-8692-400b-814c-16217c618419-1_ENSG00000143374.10"; exon_number "17"; exon_id "0a360c9b-8692-400b-814c-16217c618419-1_ENSG00000143374.10.17";
chr1	/dev/stdin	transcript	150459888	150480074	.	+	.	gene_id "daa6ac44-b4d2-4b0b-ad0a-3cfe10ce9685_ENSG00000143374.10"; transcript_id "daa6ac44-b4d2-4b0b-ad0a-3cfe10ce9685_ENSG00000143374.10";
chr1	/dev/stdin	exon	150459888	150459992	.	+	.	gene_id "daa6ac44-b4d2-4b0b-ad0a-3cfe10ce9685_ENSG00000143374.10"; transcript_id "daa6ac44-b4d2-4b0b-ad0a-3cfe10ce9685_ENSG00000143374.10"; exon_number "1"; exon_id "daa6ac44-b4d2-4b0b-ad0a-3cfe10ce9685_ENSG00000143374.10.1";
chr1	/dev/stdin	CDS	150459888	150459992	.	+	0	gene_id "daa6ac44-b4d2-4b0b-ad0a-3cfe10ce9685_ENSG00000143374.10"; transcript_id "daa6ac44-b4d2-4b0b-ad0a-3cfe10ce9685_ENSG00000143374.10"; exon_number "1"; exon_id "daa6ac44-b4d2-4b0b-ad0a-3cfe10ce9685_ENSG00000143374.10.1";
chr1	/dev/stdin	exon	150460334	150460530	.	+	.	gene_id "daa6ac44-b4d2-4b0b-ad0a-3cfe10ce9685_ENSG00000143374.10"; transcript_id "daa6ac44-b4d2-4b0b-ad0a-3cfe10ce9685_ENSG00000143374.10"; exon_number "2"; exon_id "daa6ac44-b4d2-4b0b-ad0a-3cfe10ce9685_ENSG00000143374.10.2";
chr1	/dev/stdin	CDS	150460334	150460530	.	+	0	gene_id "daa6ac44-b4d2-4b0b-ad0a-3cfe10ce9685_ENSG00000143374.10"; transcript_id "daa6ac44-b4d2-4b0b-ad0a-3cfe10ce9685_ENSG00000143374.10"; exon_number "2"; exon_id "daa6ac44-b4d2-4b0b-ad0a-3cfe10ce9685_ENSG00000143374.10.2";
chr1	/dev/stdin	exon	150461440	150461563	.	+	.	gene_id "daa6ac44-b4d2-4b0b-ad0a-3cfe10ce9685_ENSG00000143374.10"; transcript_id "daa6ac44-b4d2-4b0b-ad0a-3cfe10ce9685_ENSG00000143374.10"; exon_number "3"; exon_id "daa6ac44-b4d2-4b0b-ad0a-3cfe10ce9685_ENSG00000143374.10.3";
chr1	/dev/stdin	CDS	150461440	150461563	.	+	1	gene_id "daa6ac44-b4d2-4b0b-ad0a-3cfe10ce9685_ENSG00000143374.10"; transcript_id "daa6ac44-b4d2-4b0b-ad0a-3cfe10ce9685_ENSG00000143374.10"; exon_number "3"; exon_id "daa6ac44-b4d2-4b0b-ad0a-3cfe10ce9685_ENSG00000143374.10.3";
chr1	/dev/stdin	exon	150463077	150463201	.	+	.	gene_id "daa6ac44-b4d2-4b0b-ad0a-3cfe10ce9685_ENSG00000143374.10"; transcript_id "daa6ac44-b4d2-4b0b-ad0a-3cfe10ce9685_ENSG00000143374.10"; exon_number "4"; exon_id "daa6ac44-b4d2-4b0b-ad0a-3cfe10ce9685_ENSG00000143374.10.4";
chr1	/dev/stdin	CDS	150463077	150463201	.	+	0	gene_id "daa6ac44-b4d2-4b0b-ad0a-3cfe10ce9685_ENSG00000143374.10"; transcript_id "daa6ac44-b4d2-4b0b-ad0a-3cfe10ce9685_ENSG00000143374.10"; exon_number "4"; exon_id "daa6ac44-b4d2-4b0b-ad0a-3cfe10ce9685_ENSG00000143374.10.4";
chr1	/dev/stdin	exon	150463870	150463987	.	+	.	gene_id "daa6ac44-b4d2-4b0b-ad0a-3cfe10ce9685_ENSG00000143374.10"; transcript_id "daa6ac44-b4d2-4b0b-ad0a-3cfe10ce9685_ENSG00000143374.10"; exon_number "5"; exon_id "daa6ac44-b4d2-4b0b-ad0a-3cfe10ce9685_ENSG00000143374.10.5";
chr1	/dev/stdin	CDS	150463870	150463987	.	+	1	gene_id "daa6ac44-b4d2-4b0b-ad0a-3cfe10ce9685_ENSG00000143374.10"; transcript_id "daa6ac44-b4d2-4b0b-ad0a-3cfe10ce9685_ENSG00000143374.10"; exon_number "5"; exon_id "daa6ac44-b4d2-4b0b-ad0a-3cfe10ce9685_ENSG00000143374.10.5";
chr1	/dev/stdin	exon	150464074	150464138	.	+	.	gene_id "daa6ac44-b4d2-4b0b-ad0a-3cfe10ce9685_ENSG00000143374.10"; transcript_id "daa6ac44-b4d2-4b0b-ad0a-3cfe10ce9685_ENSG00000143374.10"; exon_number "6"; exon_id "daa6ac44-b4d2-4b0b-ad0a-3cfe10ce9685_ENSG00000143374.10.6";
chr1	/dev/stdin	CDS	150464074	150464138	.	+	0	gene_id "daa6ac44-b4d2-4b0b-ad0a-3cfe10ce9685_ENSG00000143374.10"; transcript_id "daa6ac44-b4d2-4b0b-ad0a-3cfe10ce9685_ENSG00000143374.10"; exon_number "6"; exon_id "daa6ac44-b4d2-4b0b-ad0a-3cfe10ce9685_ENSG00000143374.10.6";
chr1	/dev/stdin	exon	150464887	150464965	.	+	.	gene_id "daa6ac44-b4d2-4b0b-ad0a-3cfe10ce9685_ENSG00000143374.10"; transcript_id "daa6ac44-b4d2-4b0b-ad0a-3cfe10ce9685_ENSG00000143374.10"; exon_number "7"; exon_id "daa6ac44-b4d2-4b0b-ad0a-3cfe10ce9685_ENSG00000143374.10.7";
chr1	/dev/stdin	CDS	150464887	150464965	.	+	1	gene_id "daa6ac44-b4d2-4b0b-ad0a-3cfe10ce9685_ENSG00000143374.10"; transcript_id "daa6ac44-b4d2-4b0b-ad0a-3cfe10ce9685_ENSG00000143374.10"; exon_number "7"; exon_id "daa6ac44-b4d2-4b0b-ad0a-3cfe10ce9685_ENSG00000143374.10.7";
chr1	/dev/stdin	exon	150469286	150469384	.	+	.	gene_id "daa6ac44-b4d2-4b0b-ad0a-3cfe10ce9685_ENSG00000143374.10"; transcript_id "daa6ac44-b4d2-4b0b-ad0a-3cfe10ce9685_ENSG00000143374.10"; exon_number "8"; exon_id "daa6ac44-b4d2-4b0b-ad0a-3cfe10ce9685_ENSG00000143374.10.8";
chr1	/dev/stdin	CDS	150469286	150469384	.	+	0	gene_id "daa6ac44-b4d2-4b0b-ad0a-3cfe10ce9685_ENSG00000143374.10"; transcript_id "daa6ac44-b4d2-4b0b-ad0a-3cfe10ce9685_ENSG00000143374.10"; exon_number "8"; exon_id "daa6ac44-b4d2-4b0b-ad0a-3cfe10ce9685_ENSG00000143374.10.8";
chr1	/dev/stdin	exon	150470006	150470223	.	+	.	gene_id "daa6ac44-b4d2-4b0b-ad0a-3cfe10ce9685_ENSG00000143374.10"; transcript_id "daa6ac44-b4d2-4b0b-ad0a-3cfe10ce9685_ENSG00000143374.10"; exon_number "9"; exon_id "daa6ac44-b4d2-4b0b-ad0a-3cfe10ce9685_ENSG00000143374.10.9";
chr1	/dev/stdin	CDS	150470006	150470223	.	+	0	gene_id "daa6ac44-b4d2-4b0b-ad0a-3cfe10ce9685_ENSG00000143374.10"; transcript_id "daa6ac44-b4d2-4b0b-ad0a-3cfe10ce9685_ENSG00000143374.10"; exon_number "9"; exon_id "daa6ac44-b4d2-4b0b-ad0a-3cfe10ce9685_ENSG00000143374.10.9";
chr1	/dev/stdin	exon	150470978	150471140	.	+	.	gene_id "daa6ac44-b4d2-4b0b-ad0a-3cfe10ce9685_ENSG00000143374.10"; transcript_id "daa6ac44-b4d2-4b0b-ad0a-3cfe10ce9685_ENSG00000143374.10"; exon_number "10"; exon_id "daa6ac44-b4d2-4b0b-ad0a-3cfe10ce9685_ENSG00000143374.10.10";
chr1	/dev/stdin	CDS	150470978	150471140	.	+	1	gene_id "daa6ac44-b4d2-4b0b-ad0a-3cfe10ce9685_ENSG00000143374.10"; transcript_id "daa6ac44-b4d2-4b0b-ad0a-3cfe10ce9685_ENSG00000143374.10"; exon_number "10"; exon_id "daa6ac44-b4d2-4b0b-ad0a-3cfe10ce9685_ENSG00000143374.10.10";
chr1	/dev/stdin	exon	150471373	150471510	.	+	.	gene_id "daa6ac44-b4d2-4b0b-ad0a-3cfe10ce9685_ENSG00000143374.10"; transcript_id "daa6ac44-b4d2-4b0b-ad0a-3cfe10ce9685_ENSG00000143374.10"; exon_number "11"; exon_id "daa6ac44-b4d2-4b0b-ad0a-3cfe10ce9685_ENSG00000143374.10.11";
chr1	/dev/stdin	CDS	150471373	150471510	.	+	0	gene_id "daa6ac44-b4d2-4b0b-ad0a-3cfe10ce9685_ENSG00000143374.10"; transcript_id "daa6ac44-b4d2-4b0b-ad0a-3cfe10ce9685_ENSG00000143374.10"; exon_number "11"; exon_id "daa6ac44-b4d2-4b0b-ad0a-3cfe10ce9685_ENSG00000143374.10.11";
chr1	/dev/stdin	exon	150471692	150471769	.	+	.	gene_id "daa6ac44-b4d2-4b0b-ad0a-3cfe10ce9685_ENSG00000143374.10"; transcript_id "daa6ac44-b4d2-4b0b-ad0a-3cfe10ce9685_ENSG00000143374.10"; exon_number "12"; exon_id "daa6ac44-b4d2-4b0b-ad0a-3cfe10ce9685_ENSG00000143374.10.12";
chr1	/dev/stdin	CDS	150471692	150471769	.	+	0	gene_id "daa6ac44-b4d2-4b0b-ad0a-3cfe10ce9685_ENSG00000143374.10"; transcript_id "daa6ac44-b4d2-4b0b-ad0a-3cfe10ce9685_ENSG00000143374.10"; exon_number "12"; exon_id "daa6ac44-b4d2-4b0b-ad0a-3cfe10ce9685_ENSG00000143374.10.12";
chr1	/dev/stdin	exon	150476811	150476911	.	+	.	gene_id "daa6ac44-b4d2-4b0b-ad0a-3cfe10ce9685_ENSG00000143374.10"; transcript_id "daa6ac44-b4d2-4b0b-ad0a-3cfe10ce9685_ENSG00000143374.10"; exon_number "13"; exon_id "daa6ac44-b4d2-4b0b-ad0a-3cfe10ce9685_ENSG00000143374.10.13";
chr1	/dev/stdin	CDS	150476811	150476911	.	+	0	gene_id "daa6ac44-b4d2-4b0b-ad0a-3cfe10ce9685_ENSG00000143374.10"; transcript_id "daa6ac44-b4d2-4b0b-ad0a-3cfe10ce9685_ENSG00000143374.10"; exon_number "13"; exon_id "daa6ac44-b4d2-4b0b-ad0a-3cfe10ce9685_ENSG00000143374.10.13";
chr1	/dev/stdin	exon	150477108	150477209	.	+	.	gene_id "daa6ac44-b4d2-4b0b-ad0a-3cfe10ce9685_ENSG00000143374.10"; transcript_id "daa6ac44-b4d2-4b0b-ad0a-3cfe10ce9685_ENSG00000143374.10"; exon_number "14"; exon_id "daa6ac44-b4d2-4b0b-ad0a-3cfe10ce9685_ENSG00000143374.10.14";
chr1	/dev/stdin	CDS	150477108	150477209	.	+	1	gene_id "daa6ac44-b4d2-4b0b-ad0a-3cfe10ce9685_ENSG00000143374.10"; transcript_id "daa6ac44-b4d2-4b0b-ad0a-3cfe10ce9685_ENSG00000143374.10"; exon_number "14"; exon_id "daa6ac44-b4d2-4b0b-ad0a-3cfe10ce9685_ENSG00000143374.10.14";
chr1	/dev/stdin	exon	150477382	150477454	.	+	.	gene_id "daa6ac44-b4d2-4b0b-ad0a-3cfe10ce9685_ENSG00000143374.10"; transcript_id "daa6ac44-b4d2-4b0b-ad0a-3cfe10ce9685_ENSG00000143374.10"; exon_number "15"; exon_id "daa6ac44-b4d2-4b0b-ad0a-3cfe10ce9685_ENSG00000143374.10.15";
chr1	/dev/stdin	CDS	150477382	150477454	.	+	1	gene_id "daa6ac44-b4d2-4b0b-ad0a-3cfe10ce9685_ENSG00000143374.10"; transcript_id "daa6ac44-b4d2-4b0b-ad0a-3cfe10ce9685_ENSG00000143374.10"; exon_number "15"; exon_id "daa6ac44-b4d2-4b0b-ad0a-3cfe10ce9685_ENSG00000143374.10.15";
chr1	/dev/stdin	exon	150478067	150478181	.	+	.	gene_id "daa6ac44-b4d2-4b0b-ad0a-3cfe10ce9685_ENSG00000143374.10"; transcript_id "daa6ac44-b4d2-4b0b-ad0a-3cfe10ce9685_ENSG00000143374.10"; exon_number "16"; exon_id "daa6ac44-b4d2-4b0b-ad0a-3cfe10ce9685_ENSG00000143374.10.16";
chr1	/dev/stdin	CDS	150478067	150478181	.	+	0	gene_id "daa6ac44-b4d2-4b0b-ad0a-3cfe10ce9685_ENSG00000143374.10"; transcript_id "daa6ac44-b4d2-4b0b-ad0a-3cfe10ce9685_ENSG00000143374.10"; exon_number "16"; exon_id "daa6ac44-b4d2-4b0b-ad0a-3cfe10ce9685_ENSG00000143374.10.16";
chr1	/dev/stdin	exon	150479392	150480074	.	+	.	gene_id "daa6ac44-b4d2-4b0b-ad0a-3cfe10ce9685_ENSG00000143374.10"; transcript_id "daa6ac44-b4d2-4b0b-ad0a-3cfe10ce9685_ENSG00000143374.10"; exon_number "17"; exon_id "daa6ac44-b4d2-4b0b-ad0a-3cfe10ce9685_ENSG00000143374.10.17";
chr1	/dev/stdin	CDS	150479392	150480071	.	+	2	gene_id "daa6ac44-b4d2-4b0b-ad0a-3cfe10ce9685_ENSG00000143374.10"; transcript_id "daa6ac44-b4d2-4b0b-ad0a-3cfe10ce9685_ENSG00000143374.10"; exon_number "17"; exon_id "daa6ac44-b4d2-4b0b-ad0a-3cfe10ce9685_ENSG00000143374.10.17";
chr1	/dev/stdin	start_codon	150459888	150459890	.	+	0	gene_id "daa6ac44-b4d2-4b0b-ad0a-3cfe10ce9685_ENSG00000143374.10"; transcript_id "daa6ac44-b4d2-4b0b-ad0a-3cfe10ce9685_ENSG00000143374.10"; exon_number "1"; exon_id "daa6ac44-b4d2-4b0b-ad0a-3cfe10ce9685_ENSG00000143374.10.1";
chr1	/dev/stdin	stop_codon	150480072	150480074	.	+	0	gene_id "daa6ac44-b4d2-4b0b-ad0a-3cfe10ce9685_ENSG00000143374.10"; transcript_id "daa6ac44-b4d2-4b0b-ad0a-3cfe10ce9685_ENSG00000143374.10"; exon_number "17"; exon_id "daa6ac44-b4d2-4b0b-ad0a-3cfe10ce9685_ENSG00000143374.10.17";
chr1	/dev/stdin	transcript	150468983	150480074	.	+	.	gene_id "90f83ef4-fda0-427e-b38f-80a6fffba7c2_ENSG00000143374.10"; transcript_id "90f83ef4-fda0-427e-b38f-80a6fffba7c2_ENSG00000143374.10";
chr1	/dev/stdin	exon	150468983	150469104	.	+	.	gene_id "90f83ef4-fda0-427e-b38f-80a6fffba7c2_ENSG00000143374.10"; transcript_id "90f83ef4-fda0-427e-b38f-80a6fffba7c2_ENSG00000143374.10"; exon_number "1"; exon_id "90f83ef4-fda0-427e-b38f-80a6fffba7c2_ENSG00000143374.10.1";
chr1	/dev/stdin	CDS	150468983	150469104	.	+	0	gene_id "90f83ef4-fda0-427e-b38f-80a6fffba7c2_ENSG00000143374.10"; transcript_id "90f83ef4-fda0-427e-b38f-80a6fffba7c2_ENSG00000143374.10"; exon_number "1"; exon_id "90f83ef4-fda0-427e-b38f-80a6fffba7c2_ENSG00000143374.10.1";
chr1	/dev/stdin	exon	150470006	150470223	.	+	.	gene_id "90f83ef4-fda0-427e-b38f-80a6fffba7c2_ENSG00000143374.10"; transcript_id "90f83ef4-fda0-427e-b38f-80a6fffba7c2_ENSG00000143374.10"; exon_number "2"; exon_id "90f83ef4-fda0-427e-b38f-80a6fffba7c2_ENSG00000143374.10.2";
chr1	/dev/stdin	CDS	150470006	150470223	.	+	1	gene_id "90f83ef4-fda0-427e-b38f-80a6fffba7c2_ENSG00000143374.10"; transcript_id "90f83ef4-fda0-427e-b38f-80a6fffba7c2_ENSG00000143374.10"; exon_number "2"; exon_id "90f83ef4-fda0-427e-b38f-80a6fffba7c2_ENSG00000143374.10.2";
chr1	/dev/stdin	exon	150470978	150471140	.	+	.	gene_id "90f83ef4-fda0-427e-b38f-80a6fffba7c2_ENSG00000143374.10"; transcript_id "90f83ef4-fda0-427e-b38f-80a6fffba7c2_ENSG00000143374.10"; exon_number "3"; exon_id "90f83ef4-fda0-427e-b38f-80a6fffba7c2_ENSG00000143374.10.3";
chr1	/dev/stdin	CDS	150470978	150471140	.	+	2	gene_id "90f83ef4-fda0-427e-b38f-80a6fffba7c2_ENSG00000143374.10"; transcript_id "90f83ef4-fda0-427e-b38f-80a6fffba7c2_ENSG00000143374.10"; exon_number "3"; exon_id "90f83ef4-fda0-427e-b38f-80a6fffba7c2_ENSG00000143374.10.3";
chr1	/dev/stdin	exon	150471373	150471510	.	+	.	gene_id "90f83ef4-fda0-427e-b38f-80a6fffba7c2_ENSG00000143374.10"; transcript_id "90f83ef4-fda0-427e-b38f-80a6fffba7c2_ENSG00000143374.10"; exon_number "4"; exon_id "90f83ef4-fda0-427e-b38f-80a6fffba7c2_ENSG00000143374.10.4";
chr1	/dev/stdin	CDS	150471373	150471510	.	+	1	gene_id "90f83ef4-fda0-427e-b38f-80a6fffba7c2_ENSG00000143374.10"; transcript_id "90f83ef4-fda0-427e-b38f-80a6fffba7c2_ENSG00000143374.10"; exon_number "4"; exon_id "90f83ef4-fda0-427e-b38f-80a6fffba7c2_ENSG00000143374.10.4";
chr1	/dev/stdin	exon	150471692	150471769	.	+	.	gene_id "90f83ef4-fda0-427e-b38f-80a6fffba7c2_ENSG00000143374.10"; transcript_id "90f83ef4-fda0-427e-b38f-80a6fffba7c2_ENSG00000143374.10"; exon_number "5"; exon_id "90f83ef4-fda0-427e-b38f-80a6fffba7c2_ENSG00000143374.10.5";
chr1	/dev/stdin	CDS	150471692	150471769	.	+	1	gene_id "90f83ef4-fda0-427e-b38f-80a6fffba7c2_ENSG00000143374.10"; transcript_id "90f83ef4-fda0-427e-b38f-80a6fffba7c2_ENSG00000143374.10"; exon_number "5"; exon_id "90f83ef4-fda0-427e-b38f-80a6fffba7c2_ENSG00000143374.10.5";
chr1	/dev/stdin	exon	150476811	150476911	.	+	.	gene_id "90f83ef4-fda0-427e-b38f-80a6fffba7c2_ENSG00000143374.10"; transcript_id "90f83ef4-fda0-427e-b38f-80a6fffba7c2_ENSG00000143374.10"; exon_number "6"; exon_id "90f83ef4-fda0-427e-b38f-80a6fffba7c2_ENSG00000143374.10.6";
chr1	/dev/stdin	CDS	150476811	150476911	.	+	1	gene_id "90f83ef4-fda0-427e-b38f-80a6fffba7c2_ENSG00000143374.10"; transcript_id "90f83ef4-fda0-427e-b38f-80a6fffba7c2_ENSG00000143374.10"; exon_number "6"; exon_id "90f83ef4-fda0-427e-b38f-80a6fffba7c2_ENSG00000143374.10.6";
chr1	/dev/stdin	exon	150477108	150477209	.	+	.	gene_id "90f83ef4-fda0-427e-b38f-80a6fffba7c2_ENSG00000143374.10"; transcript_id "90f83ef4-fda0-427e-b38f-80a6fffba7c2_ENSG00000143374.10"; exon_number "7"; exon_id "90f83ef4-fda0-427e-b38f-80a6fffba7c2_ENSG00000143374.10.7";
chr1	/dev/stdin	CDS	150477108	150477209	.	+	2	gene_id "90f83ef4-fda0-427e-b38f-80a6fffba7c2_ENSG00000143374.10"; transcript_id "90f83ef4-fda0-427e-b38f-80a6fffba7c2_ENSG00000143374.10"; exon_number "7"; exon_id "90f83ef4-fda0-427e-b38f-80a6fffba7c2_ENSG00000143374.10.7";
chr1	/dev/stdin	exon	150477382	150477454	.	+	.	gene_id "90f83ef4-fda0-427e-b38f-80a6fffba7c2_ENSG00000143374.10"; transcript_id "90f83ef4-fda0-427e-b38f-80a6fffba7c2_ENSG00000143374.10"; exon_number "8"; exon_id "90f83ef4-fda0-427e-b38f-80a6fffba7c2_ENSG00000143374.10.8";
chr1	/dev/stdin	CDS	150477382	150477454	.	+	2	gene_id "90f83ef4-fda0-427e-b38f-80a6fffba7c2_ENSG00000143374.10"; transcript_id "90f83ef4-fda0-427e-b38f-80a6fffba7c2_ENSG00000143374.10"; exon_number "8"; exon_id "90f83ef4-fda0-427e-b38f-80a6fffba7c2_ENSG00000143374.10.8";
chr1	/dev/stdin	exon	150478067	150478181	.	+	.	gene_id "90f83ef4-fda0-427e-b38f-80a6fffba7c2_ENSG00000143374.10"; transcript_id "90f83ef4-fda0-427e-b38f-80a6fffba7c2_ENSG00000143374.10"; exon_number "9"; exon_id "90f83ef4-fda0-427e-b38f-80a6fffba7c2_ENSG00000143374.10.9";
chr1	/dev/stdin	CDS	150478067	150478181	.	+	1	gene_id "90f83ef4-fda0-427e-b38f-80a6fffba7c2_ENSG00000143374.10"; transcript_id "90f83ef4-fda0-427e-b38f-80a6fffba7c2_ENSG00000143374.10"; exon_number "9"; exon_id "90f83ef4-fda0-427e-b38f-80a6fffba7c2_ENSG00000143374.10.9";
chr1	/dev/stdin	exon	150479392	150480074	.	+	.	gene_id "90f83ef4-fda0-427e-b38f-80a6fffba7c2_ENSG00000143374.10"; transcript_id "90f83ef4-fda0-427e-b38f-80a6fffba7c2_ENSG00000143374.10"; exon_number "10"; exon_id "90f83ef4-fda0-427e-b38f-80a6fffba7c2_ENSG00000143374.10.10";
chr1	/dev/stdin	CDS	150479392	150480074	.	+	0	gene_id "90f83ef4-fda0-427e-b38f-80a6fffba7c2_ENSG00000143374.10"; transcript_id "90f83ef4-fda0-427e-b38f-80a6fffba7c2_ENSG00000143374.10"; exon_number "10"; exon_id "90f83ef4-fda0-427e-b38f-80a6fffba7c2_ENSG00000143374.10.10";
chr1	/dev/stdin	start_codon	150468983	150468985	.	+	0	gene_id "90f83ef4-fda0-427e-b38f-80a6fffba7c2_ENSG00000143374.10"; transcript_id "90f83ef4-fda0-427e-b38f-80a6fffba7c2_ENSG00000143374.10"; exon_number "1"; exon_id "90f83ef4-fda0-427e-b38f-80a6fffba7c2_ENSG00000143374.10.1";
chr1	/dev/stdin	transcript	150480539	150486265	.	+	.	gene_id "ENST00000369047.4-1_ENSG00000143369.10"; transcript_id "ENST00000369047.4-1_ENSG00000143369.10";
chr1	/dev/stdin	exon	150480539	150480755	.	+	.	gene_id "ENST00000369047.4-1_ENSG00000143369.10"; transcript_id "ENST00000369047.4-1_ENSG00000143369.10"; exon_number "1"; exon_id "ENST00000369047.4-1_ENSG00000143369.10.1";
chr1	/dev/stdin	CDS	150480539	150480755	.	+	0	gene_id "ENST00000369047.4-1_ENSG00000143369.10"; transcript_id "ENST00000369047.4-1_ENSG00000143369.10"; exon_number "1"; exon_id "ENST00000369047.4-1_ENSG00000143369.10.1";
chr1	/dev/stdin	exon	150482007	150482057	.	+	.	gene_id "ENST00000369047.4-1_ENSG00000143369.10"; transcript_id "ENST00000369047.4-1_ENSG00000143369.10"; exon_number "2"; exon_id "ENST00000369047.4-1_ENSG00000143369.10.2";
chr1	/dev/stdin	CDS	150482007	150482057	.	+	2	gene_id "ENST00000369047.4-1_ENSG00000143369.10"; transcript_id "ENST00000369047.4-1_ENSG00000143369.10"; exon_number "2"; exon_id "ENST00000369047.4-1_ENSG00000143369.10.2";
chr1	/dev/stdin	exon	150482137	150482238	.	+	.	gene_id "ENST00000369047.4-1_ENSG00000143369.10"; transcript_id "ENST00000369047.4-1_ENSG00000143369.10"; exon_number "3"; exon_id "ENST00000369047.4-1_ENSG00000143369.10.3";
chr1	/dev/stdin	CDS	150482137	150482238	.	+	2	gene_id "ENST00000369047.4-1_ENSG00000143369.10"; transcript_id "ENST00000369047.4-1_ENSG00000143369.10"; exon_number "3"; exon_id "ENST00000369047.4-1_ENSG00000143369.10.3";
chr1	/dev/stdin	exon	150482398	150482478	.	+	.	gene_id "ENST00000369047.4-1_ENSG00000143369.10"; transcript_id "ENST00000369047.4-1_ENSG00000143369.10"; exon_number "4"; exon_id "ENST00000369047.4-1_ENSG00000143369.10.4";
chr1	/dev/stdin	CDS	150482398	150482478	.	+	2	gene_id "ENST00000369047.4-1_ENSG00000143369.10"; transcript_id "ENST00000369047.4-1_ENSG00000143369.10"; exon_number "4"; exon_id "ENST00000369047.4-1_ENSG00000143369.10.4";
chr1	/dev/stdin	exon	150482578	150482658	.	+	.	gene_id "ENST00000369047.4-1_ENSG00000143369.10"; transcript_id "ENST00000369047.4-1_ENSG00000143369.10"; exon_number "5"; exon_id "ENST00000369047.4-1_ENSG00000143369.10.5";
chr1	/dev/stdin	CDS	150482578	150482658	.	+	2	gene_id "ENST00000369047.4-1_ENSG00000143369.10"; transcript_id "ENST00000369047.4-1_ENSG00000143369.10"; exon_number "5"; exon_id "ENST00000369047.4-1_ENSG00000143369.10.5";
chr1	/dev/stdin	exon	150483352	150483674	.	+	.	gene_id "ENST00000369047.4-1_ENSG00000143369.10"; transcript_id "ENST00000369047.4-1_ENSG00000143369.10"; exon_number "6"; exon_id "ENST00000369047.4-1_ENSG00000143369.10.6";
chr1	/dev/stdin	CDS	150483352	150483674	.	+	2	gene_id "ENST00000369047.4-1_ENSG00000143369.10"; transcript_id "ENST00000369047.4-1_ENSG00000143369.10"; exon_number "6"; exon_id "ENST00000369047.4-1_ENSG00000143369.10.6";
chr1	/dev/stdin	exon	150483933	150484307	.	+	.	gene_id "ENST00000369047.4-1_ENSG00000143369.10"; transcript_id "ENST00000369047.4-1_ENSG00000143369.10"; exon_number "7"; exon_id "ENST00000369047.4-1_ENSG00000143369.10.7";
chr1	/dev/stdin	CDS	150483933	150484307	.	+	0	gene_id "ENST00000369047.4-1_ENSG00000143369.10"; transcript_id "ENST00000369047.4-1_ENSG00000143369.10"; exon_number "7"; exon_id "ENST00000369047.4-1_ENSG00000143369.10.7";
chr1	/dev/stdin	exon	150484828	150485048	.	+	.	gene_id "ENST00000369047.4-1_ENSG00000143369.10"; transcript_id "ENST00000369047.4-1_ENSG00000143369.10"; exon_number "8"; exon_id "ENST00000369047.4-1_ENSG00000143369.10.8";
chr1	/dev/stdin	CDS	150484828	150485048	.	+	0	gene_id "ENST00000369047.4-1_ENSG00000143369.10"; transcript_id "ENST00000369047.4-1_ENSG00000143369.10"; exon_number "8"; exon_id "ENST00000369047.4-1_ENSG00000143369.10.8";
chr1	/dev/stdin	exon	150485201	150485288	.	+	.	gene_id "ENST00000369047.4-1_ENSG00000143369.10"; transcript_id "ENST00000369047.4-1_ENSG00000143369.10"; exon_number "9"; exon_id "ENST00000369047.4-1_ENSG00000143369.10.9";
chr1	/dev/stdin	CDS	150485201	150485288	.	+	1	gene_id "ENST00000369047.4-1_ENSG00000143369.10"; transcript_id "ENST00000369047.4-1_ENSG00000143369.10"; exon_number "9"; exon_id "ENST00000369047.4-1_ENSG00000143369.10.9";
chr1	/dev/stdin	exon	150485713	150486265	.	+	.	gene_id "ENST00000369047.4-1_ENSG00000143369.10"; transcript_id "ENST00000369047.4-1_ENSG00000143369.10"; exon_number "10"; exon_id "ENST00000369047.4-1_ENSG00000143369.10.10";
chr1	/dev/stdin	CDS	150485713	150486265	.	+	0	gene_id "ENST00000369047.4-1_ENSG00000143369.10"; transcript_id "ENST00000369047.4-1_ENSG00000143369.10"; exon_number "10"; exon_id "ENST00000369047.4-1_ENSG00000143369.10.10";
chr1	/dev/stdin	start_codon	150480539	150480541	.	+	0	gene_id "ENST00000369047.4-1_ENSG00000143369.10"; transcript_id "ENST00000369047.4-1_ENSG00000143369.10"; exon_number "1"; exon_id "ENST00000369047.4-1_ENSG00000143369.10.1";
chr1	/dev/stdin	transcript	150480539	150486029	.	+	.	gene_id "ce98de73-19dc-49a8-9191-e4ddd50af146_ENSG00000143369.10"; transcript_id "ce98de73-19dc-49a8-9191-e4ddd50af146_ENSG00000143369.10";
chr1	/dev/stdin	exon	150480539	150480755	.	+	.	gene_id "ce98de73-19dc-49a8-9191-e4ddd50af146_ENSG00000143369.10"; transcript_id "ce98de73-19dc-49a8-9191-e4ddd50af146_ENSG00000143369.10"; exon_number "1"; exon_id "ce98de73-19dc-49a8-9191-e4ddd50af146_ENSG00000143369.10.1";
chr1	/dev/stdin	CDS	150480539	150480755	.	+	0	gene_id "ce98de73-19dc-49a8-9191-e4ddd50af146_ENSG00000143369.10"; transcript_id "ce98de73-19dc-49a8-9191-e4ddd50af146_ENSG00000143369.10"; exon_number "1"; exon_id "ce98de73-19dc-49a8-9191-e4ddd50af146_ENSG00000143369.10.1";
chr1	/dev/stdin	exon	150482007	150482057	.	+	.	gene_id "ce98de73-19dc-49a8-9191-e4ddd50af146_ENSG00000143369.10"; transcript_id "ce98de73-19dc-49a8-9191-e4ddd50af146_ENSG00000143369.10"; exon_number "2"; exon_id "ce98de73-19dc-49a8-9191-e4ddd50af146_ENSG00000143369.10.2";
chr1	/dev/stdin	CDS	150482007	150482057	.	+	2	gene_id "ce98de73-19dc-49a8-9191-e4ddd50af146_ENSG00000143369.10"; transcript_id "ce98de73-19dc-49a8-9191-e4ddd50af146_ENSG00000143369.10"; exon_number "2"; exon_id "ce98de73-19dc-49a8-9191-e4ddd50af146_ENSG00000143369.10.2";
chr1	/dev/stdin	exon	150482137	150482238	.	+	.	gene_id "ce98de73-19dc-49a8-9191-e4ddd50af146_ENSG00000143369.10"; transcript_id "ce98de73-19dc-49a8-9191-e4ddd50af146_ENSG00000143369.10"; exon_number "3"; exon_id "ce98de73-19dc-49a8-9191-e4ddd50af146_ENSG00000143369.10.3";
chr1	/dev/stdin	CDS	150482137	150482238	.	+	2	gene_id "ce98de73-19dc-49a8-9191-e4ddd50af146_ENSG00000143369.10"; transcript_id "ce98de73-19dc-49a8-9191-e4ddd50af146_ENSG00000143369.10"; exon_number "3"; exon_id "ce98de73-19dc-49a8-9191-e4ddd50af146_ENSG00000143369.10.3";
chr1	/dev/stdin	exon	150482311	150482478	.	+	.	gene_id "ce98de73-19dc-49a8-9191-e4ddd50af146_ENSG00000143369.10"; transcript_id "ce98de73-19dc-49a8-9191-e4ddd50af146_ENSG00000143369.10"; exon_number "4"; exon_id "ce98de73-19dc-49a8-9191-e4ddd50af146_ENSG00000143369.10.4";
chr1	/dev/stdin	CDS	150482311	150482478	.	+	2	gene_id "ce98de73-19dc-49a8-9191-e4ddd50af146_ENSG00000143369.10"; transcript_id "ce98de73-19dc-49a8-9191-e4ddd50af146_ENSG00000143369.10"; exon_number "4"; exon_id "ce98de73-19dc-49a8-9191-e4ddd50af146_ENSG00000143369.10.4";
chr1	/dev/stdin	exon	150482578	150482658	.	+	.	gene_id "ce98de73-19dc-49a8-9191-e4ddd50af146_ENSG00000143369.10"; transcript_id "ce98de73-19dc-49a8-9191-e4ddd50af146_ENSG00000143369.10"; exon_number "5"; exon_id "ce98de73-19dc-49a8-9191-e4ddd50af146_ENSG00000143369.10.5";
chr1	/dev/stdin	CDS	150482578	150482658	.	+	2	gene_id "ce98de73-19dc-49a8-9191-e4ddd50af146_ENSG00000143369.10"; transcript_id "ce98de73-19dc-49a8-9191-e4ddd50af146_ENSG00000143369.10"; exon_number "5"; exon_id "ce98de73-19dc-49a8-9191-e4ddd50af146_ENSG00000143369.10.5";
chr1	/dev/stdin	exon	150483352	150483674	.	+	.	gene_id "ce98de73-19dc-49a8-9191-e4ddd50af146_ENSG00000143369.10"; transcript_id "ce98de73-19dc-49a8-9191-e4ddd50af146_ENSG00000143369.10"; exon_number "6"; exon_id "ce98de73-19dc-49a8-9191-e4ddd50af146_ENSG00000143369.10.6";
chr1	/dev/stdin	CDS	150483352	150483674	.	+	2	gene_id "ce98de73-19dc-49a8-9191-e4ddd50af146_ENSG00000143369.10"; transcript_id "ce98de73-19dc-49a8-9191-e4ddd50af146_ENSG00000143369.10"; exon_number "6"; exon_id "ce98de73-19dc-49a8-9191-e4ddd50af146_ENSG00000143369.10.6";
chr1	/dev/stdin	exon	150483933	150484307	.	+	.	gene_id "ce98de73-19dc-49a8-9191-e4ddd50af146_ENSG00000143369.10"; transcript_id "ce98de73-19dc-49a8-9191-e4ddd50af146_ENSG00000143369.10"; exon_number "7"; exon_id "ce98de73-19dc-49a8-9191-e4ddd50af146_ENSG00000143369.10.7";
chr1	/dev/stdin	CDS	150483933	150484307	.	+	0	gene_id "ce98de73-19dc-49a8-9191-e4ddd50af146_ENSG00000143369.10"; transcript_id "ce98de73-19dc-49a8-9191-e4ddd50af146_ENSG00000143369.10"; exon_number "7"; exon_id "ce98de73-19dc-49a8-9191-e4ddd50af146_ENSG00000143369.10.7";
chr1	/dev/stdin	exon	150484828	150485048	.	+	.	gene_id "ce98de73-19dc-49a8-9191-e4ddd50af146_ENSG00000143369.10"; transcript_id "ce98de73-19dc-49a8-9191-e4ddd50af146_ENSG00000143369.10"; exon_number "8"; exon_id "ce98de73-19dc-49a8-9191-e4ddd50af146_ENSG00000143369.10.8";
chr1	/dev/stdin	CDS	150484828	150485048	.	+	0	gene_id "ce98de73-19dc-49a8-9191-e4ddd50af146_ENSG00000143369.10"; transcript_id "ce98de73-19dc-49a8-9191-e4ddd50af146_ENSG00000143369.10"; exon_number "8"; exon_id "ce98de73-19dc-49a8-9191-e4ddd50af146_ENSG00000143369.10.8";
chr1	/dev/stdin	exon	150485201	150485288	.	+	.	gene_id "ce98de73-19dc-49a8-9191-e4ddd50af146_ENSG00000143369.10"; transcript_id "ce98de73-19dc-49a8-9191-e4ddd50af146_ENSG00000143369.10"; exon_number "9"; exon_id "ce98de73-19dc-49a8-9191-e4ddd50af146_ENSG00000143369.10.9";
chr1	/dev/stdin	CDS	150485201	150485288	.	+	1	gene_id "ce98de73-19dc-49a8-9191-e4ddd50af146_ENSG00000143369.10"; transcript_id "ce98de73-19dc-49a8-9191-e4ddd50af146_ENSG00000143369.10"; exon_number "9"; exon_id "ce98de73-19dc-49a8-9191-e4ddd50af146_ENSG00000143369.10.9";
chr1	/dev/stdin	exon	150485713	150486029	.	+	.	gene_id "ce98de73-19dc-49a8-9191-e4ddd50af146_ENSG00000143369.10"; transcript_id "ce98de73-19dc-49a8-9191-e4ddd50af146_ENSG00000143369.10"; exon_number "10"; exon_id "ce98de73-19dc-49a8-9191-e4ddd50af146_ENSG00000143369.10.10";
chr1	/dev/stdin	CDS	150485713	150486029	.	+	0	gene_id "ce98de73-19dc-49a8-9191-e4ddd50af146_ENSG00000143369.10"; transcript_id "ce98de73-19dc-49a8-9191-e4ddd50af146_ENSG00000143369.10"; exon_number "10"; exon_id "ce98de73-19dc-49a8-9191-e4ddd50af146_ENSG00000143369.10.10";
chr1	/dev/stdin	start_codon	150480539	150480541	.	+	0	gene_id "ce98de73-19dc-49a8-9191-e4ddd50af146_ENSG00000143369.10"; transcript_id "ce98de73-19dc-49a8-9191-e4ddd50af146_ENSG00000143369.10"; exon_number "1"; exon_id "ce98de73-19dc-49a8-9191-e4ddd50af146_ENSG00000143369.10.1";
chr1	/dev/stdin	transcript	150549672	150552006	.	-	.	gene_id "ENST00000369026.2_ENSG00000143384.8"; transcript_id "ENST00000369026.2_ENSG00000143384.8";
chr1	/dev/stdin	exon	150549672	150549967	.	-	.	gene_id "ENST00000369026.2_ENSG00000143384.8"; transcript_id "ENST00000369026.2_ENSG00000143384.8"; exon_number "1"; exon_id "ENST00000369026.2_ENSG00000143384.8.1";
chr1	/dev/stdin	CDS	150549672	150549967	.	-	0	gene_id "ENST00000369026.2_ENSG00000143384.8"; transcript_id "ENST00000369026.2_ENSG00000143384.8"; exon_number "1"; exon_id "ENST00000369026.2_ENSG00000143384.8.1";
chr1	/dev/stdin	exon	150550720	150550967	.	-	.	gene_id "ENST00000369026.2_ENSG00000143384.8"; transcript_id "ENST00000369026.2_ENSG00000143384.8"; exon_number "2"; exon_id "ENST00000369026.2_ENSG00000143384.8.2";
chr1	/dev/stdin	CDS	150550720	150550967	.	-	2	gene_id "ENST00000369026.2_ENSG00000143384.8"; transcript_id "ENST00000369026.2_ENSG00000143384.8"; exon_number "2"; exon_id "ENST00000369026.2_ENSG00000143384.8.2";
chr1	/dev/stdin	exon	150551319	150552006	.	-	.	gene_id "ENST00000369026.2_ENSG00000143384.8"; transcript_id "ENST00000369026.2_ENSG00000143384.8"; exon_number "3"; exon_id "ENST00000369026.2_ENSG00000143384.8.3";
chr1	/dev/stdin	CDS	150551319	150552006	.	-	0	gene_id "ENST00000369026.2_ENSG00000143384.8"; transcript_id "ENST00000369026.2_ENSG00000143384.8"; exon_number "3"; exon_id "ENST00000369026.2_ENSG00000143384.8.3";
chr1	/dev/stdin	start_codon	150552004	150552006	.	-	0	gene_id "ENST00000369026.2_ENSG00000143384.8"; transcript_id "ENST00000369026.2_ENSG00000143384.8"; exon_number "3"; exon_id "ENST00000369026.2_ENSG00000143384.8.3";
chr1	/dev/stdin	transcript	150548439	150551729	.	-	.	gene_id "ENST00000369026.2-2_ENSG00000143384.8"; transcript_id "ENST00000369026.2-2_ENSG00000143384.8";
chr1	/dev/stdin	exon	150548439	150549967	.	-	.	gene_id "ENST00000369026.2-2_ENSG00000143384.8"; transcript_id "ENST00000369026.2-2_ENSG00000143384.8"; exon_number "1"; exon_id "ENST00000369026.2-2_ENSG00000143384.8.1";
chr1	/dev/stdin	CDS	150548439	150549967	.	-	1	gene_id "ENST00000369026.2-2_ENSG00000143384.8"; transcript_id "ENST00000369026.2-2_ENSG00000143384.8"; exon_number "1"; exon_id "ENST00000369026.2-2_ENSG00000143384.8.1";
chr1	/dev/stdin	exon	150550720	150550967	.	-	.	gene_id "ENST00000369026.2-2_ENSG00000143384.8"; transcript_id "ENST00000369026.2-2_ENSG00000143384.8"; exon_number "2"; exon_id "ENST00000369026.2-2_ENSG00000143384.8.2";
chr1	/dev/stdin	CDS	150550720	150550967	.	-	0	gene_id "ENST00000369026.2-2_ENSG00000143384.8"; transcript_id "ENST00000369026.2-2_ENSG00000143384.8"; exon_number "2"; exon_id "ENST00000369026.2-2_ENSG00000143384.8.2";
chr1	/dev/stdin	exon	150551319	150551729	.	-	.	gene_id "ENST00000369026.2-2_ENSG00000143384.8"; transcript_id "ENST00000369026.2-2_ENSG00000143384.8"; exon_number "3"; exon_id "ENST00000369026.2-2_ENSG00000143384.8.3";
chr1	/dev/stdin	CDS	150551319	150551729	.	-	0	gene_id "ENST00000369026.2-2_ENSG00000143384.8"; transcript_id "ENST00000369026.2-2_ENSG00000143384.8"; exon_number "3"; exon_id "ENST00000369026.2-2_ENSG00000143384.8.3";
chr1	/dev/stdin	start_codon	150551727	150551729	.	-	0	gene_id "ENST00000369026.2-2_ENSG00000143384.8"; transcript_id "ENST00000369026.2-2_ENSG00000143384.8"; exon_number "3"; exon_id "ENST00000369026.2-2_ENSG00000143384.8.3";
chr1	/dev/stdin	transcript	150548434	150551788	.	-	.	gene_id "ENST00000307940.3_ENSG00000143384.8"; transcript_id "ENST00000307940.3_ENSG00000143384.8";
chr1	/dev/stdin	exon	150548434	150549967	.	-	.	gene_id "ENST00000307940.3_ENSG00000143384.8"; transcript_id "ENST00000307940.3_ENSG00000143384.8"; exon_number "1"; exon_id "ENST00000307940.3_ENSG00000143384.8.1";
chr1	/dev/stdin	CDS	150548437	150549967	.	-	1	gene_id "ENST00000307940.3_ENSG00000143384.8"; transcript_id "ENST00000307940.3_ENSG00000143384.8"; exon_number "1"; exon_id "ENST00000307940.3_ENSG00000143384.8.1";
chr1	/dev/stdin	exon	150551319	150551788	.	-	.	gene_id "ENST00000307940.3_ENSG00000143384.8"; transcript_id "ENST00000307940.3_ENSG00000143384.8"; exon_number "2"; exon_id "ENST00000307940.3_ENSG00000143384.8.2";
chr1	/dev/stdin	CDS	150551319	150551788	.	-	0	gene_id "ENST00000307940.3_ENSG00000143384.8"; transcript_id "ENST00000307940.3_ENSG00000143384.8"; exon_number "2"; exon_id "ENST00000307940.3_ENSG00000143384.8.2";
chr1	/dev/stdin	start_codon	150551786	150551788	.	-	0	gene_id "ENST00000307940.3_ENSG00000143384.8"; transcript_id "ENST00000307940.3_ENSG00000143384.8"; exon_number "2"; exon_id "ENST00000307940.3_ENSG00000143384.8.2";
chr1	/dev/stdin	stop_codon	150548434	150548436	.	-	0	gene_id "ENST00000307940.3_ENSG00000143384.8"; transcript_id "ENST00000307940.3_ENSG00000143384.8"; exon_number "1"; exon_id "ENST00000307940.3_ENSG00000143384.8.1";
chr1	/dev/stdin	transcript	150594605	150602035	.	-	.	gene_id "ENST00000369014.5_ENSG00000143420.13"; transcript_id "ENST00000369014.5_ENSG00000143420.13";
chr1	/dev/stdin	exon	150594605	150595335	.	-	.	gene_id "ENST00000369014.5_ENSG00000143420.13"; transcript_id "ENST00000369014.5_ENSG00000143420.13"; exon_number "1"; exon_id "ENST00000369014.5_ENSG00000143420.13.1";
chr1	/dev/stdin	CDS	150594608	150595335	.	-	2	gene_id "ENST00000369014.5_ENSG00000143420.13"; transcript_id "ENST00000369014.5_ENSG00000143420.13"; exon_number "1"; exon_id "ENST00000369014.5_ENSG00000143420.13.1";
chr1	/dev/stdin	exon	150598118	150598284	.	-	.	gene_id "ENST00000369014.5_ENSG00000143420.13"; transcript_id "ENST00000369014.5_ENSG00000143420.13"; exon_number "2"; exon_id "ENST00000369014.5_ENSG00000143420.13.2";
chr1	/dev/stdin	CDS	150598118	150598284	.	-	1	gene_id "ENST00000369014.5_ENSG00000143420.13"; transcript_id "ENST00000369014.5_ENSG00000143420.13"; exon_number "2"; exon_id "ENST00000369014.5_ENSG00000143420.13.2";
chr1	/dev/stdin	exon	150599943	150600068	.	-	.	gene_id "ENST00000369014.5_ENSG00000143420.13"; transcript_id "ENST00000369014.5_ENSG00000143420.13"; exon_number "3"; exon_id "ENST00000369014.5_ENSG00000143420.13.3";
chr1	/dev/stdin	CDS	150599943	150600068	.	-	1	gene_id "ENST00000369014.5_ENSG00000143420.13"; transcript_id "ENST00000369014.5_ENSG00000143420.13"; exon_number "3"; exon_id "ENST00000369014.5_ENSG00000143420.13.3";
chr1	/dev/stdin	exon	150601890	150602035	.	-	.	gene_id "ENST00000369014.5_ENSG00000143420.13"; transcript_id "ENST00000369014.5_ENSG00000143420.13"; exon_number "4"; exon_id "ENST00000369014.5_ENSG00000143420.13.4";
chr1	/dev/stdin	CDS	150601890	150602035	.	-	0	gene_id "ENST00000369014.5_ENSG00000143420.13"; transcript_id "ENST00000369014.5_ENSG00000143420.13"; exon_number "4"; exon_id "ENST00000369014.5_ENSG00000143420.13.4";
chr1	/dev/stdin	start_codon	150602033	150602035	.	-	0	gene_id "ENST00000369014.5_ENSG00000143420.13"; transcript_id "ENST00000369014.5_ENSG00000143420.13"; exon_number "4"; exon_id "ENST00000369014.5_ENSG00000143420.13.4";
chr1	/dev/stdin	stop_codon	150594605	150594607	.	-	0	gene_id "ENST00000369014.5_ENSG00000143420.13"; transcript_id "ENST00000369014.5_ENSG00000143420.13"; exon_number "1"; exon_id "ENST00000369014.5_ENSG00000143420.13.1";
chr1	/dev/stdin	transcript	150594790	150602035	.	-	.	gene_id "ENST00000369014.5-1_ENSG00000143420.13"; transcript_id "ENST00000369014.5-1_ENSG00000143420.13";
chr1	/dev/stdin	exon	150594790	150595335	.	-	.	gene_id "ENST00000369014.5-1_ENSG00000143420.13"; transcript_id "ENST00000369014.5-1_ENSG00000143420.13"; exon_number "1"; exon_id "ENST00000369014.5-1_ENSG00000143420.13.1";
chr1	/dev/stdin	CDS	150594790	150595335	.	-	2	gene_id "ENST00000369014.5-1_ENSG00000143420.13"; transcript_id "ENST00000369014.5-1_ENSG00000143420.13"; exon_number "1"; exon_id "ENST00000369014.5-1_ENSG00000143420.13.1";
chr1	/dev/stdin	exon	150598118	150598284	.	-	.	gene_id "ENST00000369014.5-1_ENSG00000143420.13"; transcript_id "ENST00000369014.5-1_ENSG00000143420.13"; exon_number "2"; exon_id "ENST00000369014.5-1_ENSG00000143420.13.2";
chr1	/dev/stdin	CDS	150598118	150598284	.	-	1	gene_id "ENST00000369014.5-1_ENSG00000143420.13"; transcript_id "ENST00000369014.5-1_ENSG00000143420.13"; exon_number "2"; exon_id "ENST00000369014.5-1_ENSG00000143420.13.2";
chr1	/dev/stdin	exon	150599943	150600068	.	-	.	gene_id "ENST00000369014.5-1_ENSG00000143420.13"; transcript_id "ENST00000369014.5-1_ENSG00000143420.13"; exon_number "3"; exon_id "ENST00000369014.5-1_ENSG00000143420.13.3";
chr1	/dev/stdin	CDS	150599943	150600068	.	-	1	gene_id "ENST00000369014.5-1_ENSG00000143420.13"; transcript_id "ENST00000369014.5-1_ENSG00000143420.13"; exon_number "3"; exon_id "ENST00000369014.5-1_ENSG00000143420.13.3";
chr1	/dev/stdin	exon	150601890	150602035	.	-	.	gene_id "ENST00000369014.5-1_ENSG00000143420.13"; transcript_id "ENST00000369014.5-1_ENSG00000143420.13"; exon_number "4"; exon_id "ENST00000369014.5-1_ENSG00000143420.13.4";
chr1	/dev/stdin	CDS	150601890	150602035	.	-	0	gene_id "ENST00000369014.5-1_ENSG00000143420.13"; transcript_id "ENST00000369014.5-1_ENSG00000143420.13"; exon_number "4"; exon_id "ENST00000369014.5-1_ENSG00000143420.13.4";
chr1	/dev/stdin	start_codon	150602033	150602035	.	-	0	gene_id "ENST00000369014.5-1_ENSG00000143420.13"; transcript_id "ENST00000369014.5-1_ENSG00000143420.13"; exon_number "4"; exon_id "ENST00000369014.5-1_ENSG00000143420.13.4";
chr1	/dev/stdin	transcript	150594605	150602035	.	-	.	gene_id "df97fecb-5593-40e3-9014-5bd198bb71a1_ENSG00000143420.13"; transcript_id "df97fecb-5593-40e3-9014-5bd198bb71a1_ENSG00000143420.13";
chr1	/dev/stdin	exon	150594605	150595335	.	-	.	gene_id "df97fecb-5593-40e3-9014-5bd198bb71a1_ENSG00000143420.13"; transcript_id "df97fecb-5593-40e3-9014-5bd198bb71a1_ENSG00000143420.13"; exon_number "1"; exon_id "df97fecb-5593-40e3-9014-5bd198bb71a1_ENSG00000143420.13.1";
chr1	/dev/stdin	CDS	150594608	150595335	.	-	2	gene_id "df97fecb-5593-40e3-9014-5bd198bb71a1_ENSG00000143420.13"; transcript_id "df97fecb-5593-40e3-9014-5bd198bb71a1_ENSG00000143420.13"; exon_number "1"; exon_id "df97fecb-5593-40e3-9014-5bd198bb71a1_ENSG00000143420.13.1";
chr1	/dev/stdin	exon	150598118	150598284	.	-	.	gene_id "df97fecb-5593-40e3-9014-5bd198bb71a1_ENSG00000143420.13"; transcript_id "df97fecb-5593-40e3-9014-5bd198bb71a1_ENSG00000143420.13"; exon_number "2"; exon_id "df97fecb-5593-40e3-9014-5bd198bb71a1_ENSG00000143420.13.2";
chr1	/dev/stdin	CDS	150598118	150598284	.	-	1	gene_id "df97fecb-5593-40e3-9014-5bd198bb71a1_ENSG00000143420.13"; transcript_id "df97fecb-5593-40e3-9014-5bd198bb71a1_ENSG00000143420.13"; exon_number "2"; exon_id "df97fecb-5593-40e3-9014-5bd198bb71a1_ENSG00000143420.13.2";
chr1	/dev/stdin	exon	150601890	150602035	.	-	.	gene_id "df97fecb-5593-40e3-9014-5bd198bb71a1_ENSG00000143420.13"; transcript_id "df97fecb-5593-40e3-9014-5bd198bb71a1_ENSG00000143420.13"; exon_number "3"; exon_id "df97fecb-5593-40e3-9014-5bd198bb71a1_ENSG00000143420.13.3";
chr1	/dev/stdin	CDS	150601890	150602035	.	-	0	gene_id "df97fecb-5593-40e3-9014-5bd198bb71a1_ENSG00000143420.13"; transcript_id "df97fecb-5593-40e3-9014-5bd198bb71a1_ENSG00000143420.13"; exon_number "3"; exon_id "df97fecb-5593-40e3-9014-5bd198bb71a1_ENSG00000143420.13.3";
chr1	/dev/stdin	start_codon	150602033	150602035	.	-	0	gene_id "df97fecb-5593-40e3-9014-5bd198bb71a1_ENSG00000143420.13"; transcript_id "df97fecb-5593-40e3-9014-5bd198bb71a1_ENSG00000143420.13"; exon_number "3"; exon_id "df97fecb-5593-40e3-9014-5bd198bb71a1_ENSG00000143420.13.3";
chr1	/dev/stdin	stop_codon	150594605	150594607	.	-	0	gene_id "df97fecb-5593-40e3-9014-5bd198bb71a1_ENSG00000143420.13"; transcript_id "df97fecb-5593-40e3-9014-5bd198bb71a1_ENSG00000143420.13"; exon_number "1"; exon_id "df97fecb-5593-40e3-9014-5bd198bb71a1_ENSG00000143420.13.1";
chr1	/dev/stdin	transcript	150594605	150602035	.	-	.	gene_id "7be8a5a5-52e0-4aeb-82c4-cb2b153790df_ENSG00000143420.13"; transcript_id "7be8a5a5-52e0-4aeb-82c4-cb2b153790df_ENSG00000143420.13";
chr1	/dev/stdin	exon	150594605	150595335	.	-	.	gene_id "7be8a5a5-52e0-4aeb-82c4-cb2b153790df_ENSG00000143420.13"; transcript_id "7be8a5a5-52e0-4aeb-82c4-cb2b153790df_ENSG00000143420.13"; exon_number "1"; exon_id "7be8a5a5-52e0-4aeb-82c4-cb2b153790df_ENSG00000143420.13.1";
chr1	/dev/stdin	CDS	150594608	150595335	.	-	2	gene_id "7be8a5a5-52e0-4aeb-82c4-cb2b153790df_ENSG00000143420.13"; transcript_id "7be8a5a5-52e0-4aeb-82c4-cb2b153790df_ENSG00000143420.13"; exon_number "1"; exon_id "7be8a5a5-52e0-4aeb-82c4-cb2b153790df_ENSG00000143420.13.1";
chr1	/dev/stdin	exon	150598118	150598284	.	-	.	gene_id "7be8a5a5-52e0-4aeb-82c4-cb2b153790df_ENSG00000143420.13"; transcript_id "7be8a5a5-52e0-4aeb-82c4-cb2b153790df_ENSG00000143420.13"; exon_number "2"; exon_id "7be8a5a5-52e0-4aeb-82c4-cb2b153790df_ENSG00000143420.13.2";
chr1	/dev/stdin	CDS	150598118	150598284	.	-	1	gene_id "7be8a5a5-52e0-4aeb-82c4-cb2b153790df_ENSG00000143420.13"; transcript_id "7be8a5a5-52e0-4aeb-82c4-cb2b153790df_ENSG00000143420.13"; exon_number "2"; exon_id "7be8a5a5-52e0-4aeb-82c4-cb2b153790df_ENSG00000143420.13.2";
chr1	/dev/stdin	exon	150599943	150600059	.	-	.	gene_id "7be8a5a5-52e0-4aeb-82c4-cb2b153790df_ENSG00000143420.13"; transcript_id "7be8a5a5-52e0-4aeb-82c4-cb2b153790df_ENSG00000143420.13"; exon_number "3"; exon_id "7be8a5a5-52e0-4aeb-82c4-cb2b153790df_ENSG00000143420.13.3";
chr1	/dev/stdin	CDS	150599943	150600059	.	-	1	gene_id "7be8a5a5-52e0-4aeb-82c4-cb2b153790df_ENSG00000143420.13"; transcript_id "7be8a5a5-52e0-4aeb-82c4-cb2b153790df_ENSG00000143420.13"; exon_number "3"; exon_id "7be8a5a5-52e0-4aeb-82c4-cb2b153790df_ENSG00000143420.13.3";
chr1	/dev/stdin	exon	150601890	150602035	.	-	.	gene_id "7be8a5a5-52e0-4aeb-82c4-cb2b153790df_ENSG00000143420.13"; transcript_id "7be8a5a5-52e0-4aeb-82c4-cb2b153790df_ENSG00000143420.13"; exon_number "4"; exon_id "7be8a5a5-52e0-4aeb-82c4-cb2b153790df_ENSG00000143420.13.4";
chr1	/dev/stdin	CDS	150601890	150602035	.	-	0	gene_id "7be8a5a5-52e0-4aeb-82c4-cb2b153790df_ENSG00000143420.13"; transcript_id "7be8a5a5-52e0-4aeb-82c4-cb2b153790df_ENSG00000143420.13"; exon_number "4"; exon_id "7be8a5a5-52e0-4aeb-82c4-cb2b153790df_ENSG00000143420.13.4";
chr1	/dev/stdin	start_codon	150602033	150602035	.	-	0	gene_id "7be8a5a5-52e0-4aeb-82c4-cb2b153790df_ENSG00000143420.13"; transcript_id "7be8a5a5-52e0-4aeb-82c4-cb2b153790df_ENSG00000143420.13"; exon_number "4"; exon_id "7be8a5a5-52e0-4aeb-82c4-cb2b153790df_ENSG00000143420.13.4";
chr1	/dev/stdin	stop_codon	150594605	150594607	.	-	0	gene_id "7be8a5a5-52e0-4aeb-82c4-cb2b153790df_ENSG00000143420.13"; transcript_id "7be8a5a5-52e0-4aeb-82c4-cb2b153790df_ENSG00000143420.13"; exon_number "1"; exon_id "7be8a5a5-52e0-4aeb-82c4-cb2b153790df_ENSG00000143420.13.1";
chr1	/dev/stdin	transcript	150594605	150602035	.	-	.	gene_id "89539d4b-67fc-42dd-b309-07aef57362a3_ENSG00000143420.13"; transcript_id "89539d4b-67fc-42dd-b309-07aef57362a3_ENSG00000143420.13";
chr1	/dev/stdin	exon	150594605	150595335	.	-	.	gene_id "89539d4b-67fc-42dd-b309-07aef57362a3_ENSG00000143420.13"; transcript_id "89539d4b-67fc-42dd-b309-07aef57362a3_ENSG00000143420.13"; exon_number "1"; exon_id "89539d4b-67fc-42dd-b309-07aef57362a3_ENSG00000143420.13.1";
chr1	/dev/stdin	CDS	150594605	150595335	.	-	0	gene_id "89539d4b-67fc-42dd-b309-07aef57362a3_ENSG00000143420.13"; transcript_id "89539d4b-67fc-42dd-b309-07aef57362a3_ENSG00000143420.13"; exon_number "1"; exon_id "89539d4b-67fc-42dd-b309-07aef57362a3_ENSG00000143420.13.1";
chr1	/dev/stdin	exon	150598188	150598284	.	-	.	gene_id "89539d4b-67fc-42dd-b309-07aef57362a3_ENSG00000143420.13"; transcript_id "89539d4b-67fc-42dd-b309-07aef57362a3_ENSG00000143420.13"; exon_number "2"; exon_id "89539d4b-67fc-42dd-b309-07aef57362a3_ENSG00000143420.13.2";
chr1	/dev/stdin	CDS	150598188	150598284	.	-	1	gene_id "89539d4b-67fc-42dd-b309-07aef57362a3_ENSG00000143420.13"; transcript_id "89539d4b-67fc-42dd-b309-07aef57362a3_ENSG00000143420.13"; exon_number "2"; exon_id "89539d4b-67fc-42dd-b309-07aef57362a3_ENSG00000143420.13.2";
chr1	/dev/stdin	exon	150599943	150600068	.	-	.	gene_id "89539d4b-67fc-42dd-b309-07aef57362a3_ENSG00000143420.13"; transcript_id "89539d4b-67fc-42dd-b309-07aef57362a3_ENSG00000143420.13"; exon_number "3"; exon_id "89539d4b-67fc-42dd-b309-07aef57362a3_ENSG00000143420.13.3";
chr1	/dev/stdin	CDS	150599943	150600068	.	-	1	gene_id "89539d4b-67fc-42dd-b309-07aef57362a3_ENSG00000143420.13"; transcript_id "89539d4b-67fc-42dd-b309-07aef57362a3_ENSG00000143420.13"; exon_number "3"; exon_id "89539d4b-67fc-42dd-b309-07aef57362a3_ENSG00000143420.13.3";
chr1	/dev/stdin	exon	150601890	150602035	.	-	.	gene_id "89539d4b-67fc-42dd-b309-07aef57362a3_ENSG00000143420.13"; transcript_id "89539d4b-67fc-42dd-b309-07aef57362a3_ENSG00000143420.13"; exon_number "4"; exon_id "89539d4b-67fc-42dd-b309-07aef57362a3_ENSG00000143420.13.4";
chr1	/dev/stdin	CDS	150601890	150602035	.	-	0	gene_id "89539d4b-67fc-42dd-b309-07aef57362a3_ENSG00000143420.13"; transcript_id "89539d4b-67fc-42dd-b309-07aef57362a3_ENSG00000143420.13"; exon_number "4"; exon_id "89539d4b-67fc-42dd-b309-07aef57362a3_ENSG00000143420.13.4";
chr1	/dev/stdin	start_codon	150602033	150602035	.	-	0	gene_id "89539d4b-67fc-42dd-b309-07aef57362a3_ENSG00000143420.13"; transcript_id "89539d4b-67fc-42dd-b309-07aef57362a3_ENSG00000143420.13"; exon_number "4"; exon_id "89539d4b-67fc-42dd-b309-07aef57362a3_ENSG00000143420.13.4";
chr1	/dev/stdin	transcript	150594605	150601592	.	-	.	gene_id "ENST00000361532.5_ENSG00000143420.13"; transcript_id "ENST00000361532.5_ENSG00000143420.13";
chr1	/dev/stdin	exon	150594605	150595335	.	-	.	gene_id "ENST00000361532.5_ENSG00000143420.13"; transcript_id "ENST00000361532.5_ENSG00000143420.13"; exon_number "1"; exon_id "ENST00000361532.5_ENSG00000143420.13.1";
chr1	/dev/stdin	CDS	150594608	150595335	.	-	2	gene_id "ENST00000361532.5_ENSG00000143420.13"; transcript_id "ENST00000361532.5_ENSG00000143420.13"; exon_number "1"; exon_id "ENST00000361532.5_ENSG00000143420.13.1";
chr1	/dev/stdin	exon	150598118	150598284	.	-	.	gene_id "ENST00000361532.5_ENSG00000143420.13"; transcript_id "ENST00000361532.5_ENSG00000143420.13"; exon_number "2"; exon_id "ENST00000361532.5_ENSG00000143420.13.2";
chr1	/dev/stdin	CDS	150598118	150598284	.	-	1	gene_id "ENST00000361532.5_ENSG00000143420.13"; transcript_id "ENST00000361532.5_ENSG00000143420.13"; exon_number "2"; exon_id "ENST00000361532.5_ENSG00000143420.13.2";
chr1	/dev/stdin	exon	150599943	150600068	.	-	.	gene_id "ENST00000361532.5_ENSG00000143420.13"; transcript_id "ENST00000361532.5_ENSG00000143420.13"; exon_number "3"; exon_id "ENST00000361532.5_ENSG00000143420.13.3";
chr1	/dev/stdin	CDS	150599943	150600068	.	-	1	gene_id "ENST00000361532.5_ENSG00000143420.13"; transcript_id "ENST00000361532.5_ENSG00000143420.13"; exon_number "3"; exon_id "ENST00000361532.5_ENSG00000143420.13.3";
chr1	/dev/stdin	exon	150601537	150601592	.	-	.	gene_id "ENST00000361532.5_ENSG00000143420.13"; transcript_id "ENST00000361532.5_ENSG00000143420.13"; exon_number "4"; exon_id "ENST00000361532.5_ENSG00000143420.13.4";
chr1	/dev/stdin	CDS	150601537	150601592	.	-	0	gene_id "ENST00000361532.5_ENSG00000143420.13"; transcript_id "ENST00000361532.5_ENSG00000143420.13"; exon_number "4"; exon_id "ENST00000361532.5_ENSG00000143420.13.4";
chr1	/dev/stdin	start_codon	150601590	150601592	.	-	0	gene_id "ENST00000361532.5_ENSG00000143420.13"; transcript_id "ENST00000361532.5_ENSG00000143420.13"; exon_number "4"; exon_id "ENST00000361532.5_ENSG00000143420.13.4";
chr1	/dev/stdin	stop_codon	150594605	150594607	.	-	0	gene_id "ENST00000361532.5_ENSG00000143420.13"; transcript_id "ENST00000361532.5_ENSG00000143420.13"; exon_number "1"; exon_id "ENST00000361532.5_ENSG00000143420.13.1";
chr1	/dev/stdin	transcript	150594605	150602035	.	-	.	gene_id "a54bfb80-9f5e-4f5a-ae30-4a485f6fe0b9_ENSG00000143420.13"; transcript_id "a54bfb80-9f5e-4f5a-ae30-4a485f6fe0b9_ENSG00000143420.13";
chr1	/dev/stdin	exon	150594605	150595335	.	-	.	gene_id "a54bfb80-9f5e-4f5a-ae30-4a485f6fe0b9_ENSG00000143420.13"; transcript_id "a54bfb80-9f5e-4f5a-ae30-4a485f6fe0b9_ENSG00000143420.13"; exon_number "1"; exon_id "a54bfb80-9f5e-4f5a-ae30-4a485f6fe0b9_ENSG00000143420.13.1";
chr1	/dev/stdin	CDS	150594605	150595335	.	-	1	gene_id "a54bfb80-9f5e-4f5a-ae30-4a485f6fe0b9_ENSG00000143420.13"; transcript_id "a54bfb80-9f5e-4f5a-ae30-4a485f6fe0b9_ENSG00000143420.13"; exon_number "1"; exon_id "a54bfb80-9f5e-4f5a-ae30-4a485f6fe0b9_ENSG00000143420.13.1";
chr1	/dev/stdin	exon	150599943	150600068	.	-	.	gene_id "a54bfb80-9f5e-4f5a-ae30-4a485f6fe0b9_ENSG00000143420.13"; transcript_id "a54bfb80-9f5e-4f5a-ae30-4a485f6fe0b9_ENSG00000143420.13"; exon_number "2"; exon_id "a54bfb80-9f5e-4f5a-ae30-4a485f6fe0b9_ENSG00000143420.13.2";
chr1	/dev/stdin	CDS	150599943	150600068	.	-	1	gene_id "a54bfb80-9f5e-4f5a-ae30-4a485f6fe0b9_ENSG00000143420.13"; transcript_id "a54bfb80-9f5e-4f5a-ae30-4a485f6fe0b9_ENSG00000143420.13"; exon_number "2"; exon_id "a54bfb80-9f5e-4f5a-ae30-4a485f6fe0b9_ENSG00000143420.13.2";
chr1	/dev/stdin	exon	150601890	150602035	.	-	.	gene_id "a54bfb80-9f5e-4f5a-ae30-4a485f6fe0b9_ENSG00000143420.13"; transcript_id "a54bfb80-9f5e-4f5a-ae30-4a485f6fe0b9_ENSG00000143420.13"; exon_number "3"; exon_id "a54bfb80-9f5e-4f5a-ae30-4a485f6fe0b9_ENSG00000143420.13.3";
chr1	/dev/stdin	CDS	150601890	150602035	.	-	0	gene_id "a54bfb80-9f5e-4f5a-ae30-4a485f6fe0b9_ENSG00000143420.13"; transcript_id "a54bfb80-9f5e-4f5a-ae30-4a485f6fe0b9_ENSG00000143420.13"; exon_number "3"; exon_id "a54bfb80-9f5e-4f5a-ae30-4a485f6fe0b9_ENSG00000143420.13.3";
chr1	/dev/stdin	start_codon	150602033	150602035	.	-	0	gene_id "a54bfb80-9f5e-4f5a-ae30-4a485f6fe0b9_ENSG00000143420.13"; transcript_id "a54bfb80-9f5e-4f5a-ae30-4a485f6fe0b9_ENSG00000143420.13"; exon_number "3"; exon_id "a54bfb80-9f5e-4f5a-ae30-4a485f6fe0b9_ENSG00000143420.13.3";
chr1	/dev/stdin	transcript	150594605	150602035	.	-	.	gene_id "ENST00000339643.5_ENSG00000143420.13"; transcript_id "ENST00000339643.5_ENSG00000143420.13";
chr1	/dev/stdin	exon	150594605	150595335	.	-	.	gene_id "ENST00000339643.5_ENSG00000143420.13"; transcript_id "ENST00000339643.5_ENSG00000143420.13"; exon_number "1"; exon_id "ENST00000339643.5_ENSG00000143420.13.1";
chr1	/dev/stdin	CDS	150594608	150595335	.	-	2	gene_id "ENST00000339643.5_ENSG00000143420.13"; transcript_id "ENST00000339643.5_ENSG00000143420.13"; exon_number "1"; exon_id "ENST00000339643.5_ENSG00000143420.13.1";
chr1	/dev/stdin	exon	150598118	150598284	.	-	.	gene_id "ENST00000339643.5_ENSG00000143420.13"; transcript_id "ENST00000339643.5_ENSG00000143420.13"; exon_number "2"; exon_id "ENST00000339643.5_ENSG00000143420.13.2";
chr1	/dev/stdin	CDS	150598118	150598284	.	-	1	gene_id "ENST00000339643.5_ENSG00000143420.13"; transcript_id "ENST00000339643.5_ENSG00000143420.13"; exon_number "2"; exon_id "ENST00000339643.5_ENSG00000143420.13.2";
chr1	/dev/stdin	exon	150598955	150599002	.	-	.	gene_id "ENST00000339643.5_ENSG00000143420.13"; transcript_id "ENST00000339643.5_ENSG00000143420.13"; exon_number "3"; exon_id "ENST00000339643.5_ENSG00000143420.13.3";
chr1	/dev/stdin	CDS	150598955	150599002	.	-	1	gene_id "ENST00000339643.5_ENSG00000143420.13"; transcript_id "ENST00000339643.5_ENSG00000143420.13"; exon_number "3"; exon_id "ENST00000339643.5_ENSG00000143420.13.3";
chr1	/dev/stdin	exon	150599943	150600068	.	-	.	gene_id "ENST00000339643.5_ENSG00000143420.13"; transcript_id "ENST00000339643.5_ENSG00000143420.13"; exon_number "4"; exon_id "ENST00000339643.5_ENSG00000143420.13.4";
chr1	/dev/stdin	CDS	150599943	150600068	.	-	1	gene_id "ENST00000339643.5_ENSG00000143420.13"; transcript_id "ENST00000339643.5_ENSG00000143420.13"; exon_number "4"; exon_id "ENST00000339643.5_ENSG00000143420.13.4";
chr1	/dev/stdin	exon	150601890	150602035	.	-	.	gene_id "ENST00000339643.5_ENSG00000143420.13"; transcript_id "ENST00000339643.5_ENSG00000143420.13"; exon_number "5"; exon_id "ENST00000339643.5_ENSG00000143420.13.5";
chr1	/dev/stdin	CDS	150601890	150602035	.	-	0	gene_id "ENST00000339643.5_ENSG00000143420.13"; transcript_id "ENST00000339643.5_ENSG00000143420.13"; exon_number "5"; exon_id "ENST00000339643.5_ENSG00000143420.13.5";
chr1	/dev/stdin	start_codon	150602033	150602035	.	-	0	gene_id "ENST00000339643.5_ENSG00000143420.13"; transcript_id "ENST00000339643.5_ENSG00000143420.13"; exon_number "5"; exon_id "ENST00000339643.5_ENSG00000143420.13.5";
chr1	/dev/stdin	stop_codon	150594605	150594607	.	-	0	gene_id "ENST00000339643.5_ENSG00000143420.13"; transcript_id "ENST00000339643.5_ENSG00000143420.13"; exon_number "1"; exon_id "ENST00000339643.5_ENSG00000143420.13.1";
chr1	/dev/stdin	transcript	150594605	150602035	.	-	.	gene_id "da475a3a-2338-4090-ad7e-86af15f3be04_ENSG00000143420.13"; transcript_id "da475a3a-2338-4090-ad7e-86af15f3be04_ENSG00000143420.13";
chr1	/dev/stdin	exon	150594605	150595335	.	-	.	gene_id "da475a3a-2338-4090-ad7e-86af15f3be04_ENSG00000143420.13"; transcript_id "da475a3a-2338-4090-ad7e-86af15f3be04_ENSG00000143420.13"; exon_number "1"; exon_id "da475a3a-2338-4090-ad7e-86af15f3be04_ENSG00000143420.13.1";
chr1	/dev/stdin	CDS	150594605	150595335	.	-	0	gene_id "da475a3a-2338-4090-ad7e-86af15f3be04_ENSG00000143420.13"; transcript_id "da475a3a-2338-4090-ad7e-86af15f3be04_ENSG00000143420.13"; exon_number "1"; exon_id "da475a3a-2338-4090-ad7e-86af15f3be04_ENSG00000143420.13.1";
chr1	/dev/stdin	exon	150598118	150598284	.	-	.	gene_id "da475a3a-2338-4090-ad7e-86af15f3be04_ENSG00000143420.13"; transcript_id "da475a3a-2338-4090-ad7e-86af15f3be04_ENSG00000143420.13"; exon_number "2"; exon_id "da475a3a-2338-4090-ad7e-86af15f3be04_ENSG00000143420.13.2";
chr1	/dev/stdin	CDS	150598118	150598284	.	-	2	gene_id "da475a3a-2338-4090-ad7e-86af15f3be04_ENSG00000143420.13"; transcript_id "da475a3a-2338-4090-ad7e-86af15f3be04_ENSG00000143420.13"; exon_number "2"; exon_id "da475a3a-2338-4090-ad7e-86af15f3be04_ENSG00000143420.13.2";
chr1	/dev/stdin	exon	150599788	150600068	.	-	.	gene_id "da475a3a-2338-4090-ad7e-86af15f3be04_ENSG00000143420.13"; transcript_id "da475a3a-2338-4090-ad7e-86af15f3be04_ENSG00000143420.13"; exon_number "3"; exon_id "da475a3a-2338-4090-ad7e-86af15f3be04_ENSG00000143420.13.3";
chr1	/dev/stdin	CDS	150599788	150600068	.	-	1	gene_id "da475a3a-2338-4090-ad7e-86af15f3be04_ENSG00000143420.13"; transcript_id "da475a3a-2338-4090-ad7e-86af15f3be04_ENSG00000143420.13"; exon_number "3"; exon_id "da475a3a-2338-4090-ad7e-86af15f3be04_ENSG00000143420.13.3";
chr1	/dev/stdin	exon	150601890	150602035	.	-	.	gene_id "da475a3a-2338-4090-ad7e-86af15f3be04_ENSG00000143420.13"; transcript_id "da475a3a-2338-4090-ad7e-86af15f3be04_ENSG00000143420.13"; exon_number "4"; exon_id "da475a3a-2338-4090-ad7e-86af15f3be04_ENSG00000143420.13.4";
chr1	/dev/stdin	CDS	150601890	150602035	.	-	0	gene_id "da475a3a-2338-4090-ad7e-86af15f3be04_ENSG00000143420.13"; transcript_id "da475a3a-2338-4090-ad7e-86af15f3be04_ENSG00000143420.13"; exon_number "4"; exon_id "da475a3a-2338-4090-ad7e-86af15f3be04_ENSG00000143420.13.4";
chr1	/dev/stdin	start_codon	150602033	150602035	.	-	0	gene_id "da475a3a-2338-4090-ad7e-86af15f3be04_ENSG00000143420.13"; transcript_id "da475a3a-2338-4090-ad7e-86af15f3be04_ENSG00000143420.13"; exon_number "4"; exon_id "da475a3a-2338-4090-ad7e-86af15f3be04_ENSG00000143420.13.4";
chr1	/dev/stdin	transcript	150594605	150601592	.	-	.	gene_id "ENST00000361631.5_ENSG00000143420.13"; transcript_id "ENST00000361631.5_ENSG00000143420.13";
chr1	/dev/stdin	exon	150594605	150595335	.	-	.	gene_id "ENST00000361631.5_ENSG00000143420.13"; transcript_id "ENST00000361631.5_ENSG00000143420.13"; exon_number "1"; exon_id "ENST00000361631.5_ENSG00000143420.13.1";
chr1	/dev/stdin	CDS	150594608	150595335	.	-	2	gene_id "ENST00000361631.5_ENSG00000143420.13"; transcript_id "ENST00000361631.5_ENSG00000143420.13"; exon_number "1"; exon_id "ENST00000361631.5_ENSG00000143420.13.1";
chr1	/dev/stdin	exon	150598118	150598284	.	-	.	gene_id "ENST00000361631.5_ENSG00000143420.13"; transcript_id "ENST00000361631.5_ENSG00000143420.13"; exon_number "2"; exon_id "ENST00000361631.5_ENSG00000143420.13.2";
chr1	/dev/stdin	CDS	150598118	150598284	.	-	1	gene_id "ENST00000361631.5_ENSG00000143420.13"; transcript_id "ENST00000361631.5_ENSG00000143420.13"; exon_number "2"; exon_id "ENST00000361631.5_ENSG00000143420.13.2";
chr1	/dev/stdin	exon	150598955	150599002	.	-	.	gene_id "ENST00000361631.5_ENSG00000143420.13"; transcript_id "ENST00000361631.5_ENSG00000143420.13"; exon_number "3"; exon_id "ENST00000361631.5_ENSG00000143420.13.3";
chr1	/dev/stdin	CDS	150598955	150599002	.	-	1	gene_id "ENST00000361631.5_ENSG00000143420.13"; transcript_id "ENST00000361631.5_ENSG00000143420.13"; exon_number "3"; exon_id "ENST00000361631.5_ENSG00000143420.13.3";
chr1	/dev/stdin	exon	150599943	150600068	.	-	.	gene_id "ENST00000361631.5_ENSG00000143420.13"; transcript_id "ENST00000361631.5_ENSG00000143420.13"; exon_number "4"; exon_id "ENST00000361631.5_ENSG00000143420.13.4";
chr1	/dev/stdin	CDS	150599943	150600068	.	-	1	gene_id "ENST00000361631.5_ENSG00000143420.13"; transcript_id "ENST00000361631.5_ENSG00000143420.13"; exon_number "4"; exon_id "ENST00000361631.5_ENSG00000143420.13.4";
chr1	/dev/stdin	exon	150601537	150601592	.	-	.	gene_id "ENST00000361631.5_ENSG00000143420.13"; transcript_id "ENST00000361631.5_ENSG00000143420.13"; exon_number "5"; exon_id "ENST00000361631.5_ENSG00000143420.13.5";
chr1	/dev/stdin	CDS	150601537	150601592	.	-	0	gene_id "ENST00000361631.5_ENSG00000143420.13"; transcript_id "ENST00000361631.5_ENSG00000143420.13"; exon_number "5"; exon_id "ENST00000361631.5_ENSG00000143420.13.5";
chr1	/dev/stdin	start_codon	150601590	150601592	.	-	0	gene_id "ENST00000361631.5_ENSG00000143420.13"; transcript_id "ENST00000361631.5_ENSG00000143420.13"; exon_number "5"; exon_id "ENST00000361631.5_ENSG00000143420.13.5";
chr1	/dev/stdin	stop_codon	150594605	150594607	.	-	0	gene_id "ENST00000361631.5_ENSG00000143420.13"; transcript_id "ENST00000361631.5_ENSG00000143420.13"; exon_number "1"; exon_id "ENST00000361631.5_ENSG00000143420.13.1";
chr1	/dev/stdin	transcript	150597291	150602035	.	-	.	gene_id "ENST00000271690.8-1_ENSG00000143420.13"; transcript_id "ENST00000271690.8-1_ENSG00000143420.13";
chr1	/dev/stdin	exon	150597291	150598284	.	-	.	gene_id "ENST00000271690.8-1_ENSG00000143420.13"; transcript_id "ENST00000271690.8-1_ENSG00000143420.13"; exon_number "1"; exon_id "ENST00000271690.8-1_ENSG00000143420.13.1";
chr1	/dev/stdin	CDS	150597294	150598284	.	-	1	gene_id "ENST00000271690.8-1_ENSG00000143420.13"; transcript_id "ENST00000271690.8-1_ENSG00000143420.13"; exon_number "1"; exon_id "ENST00000271690.8-1_ENSG00000143420.13.1";
chr1	/dev/stdin	exon	150599943	150600068	.	-	.	gene_id "ENST00000271690.8-1_ENSG00000143420.13"; transcript_id "ENST00000271690.8-1_ENSG00000143420.13"; exon_number "2"; exon_id "ENST00000271690.8-1_ENSG00000143420.13.2";
chr1	/dev/stdin	CDS	150599943	150600068	.	-	1	gene_id "ENST00000271690.8-1_ENSG00000143420.13"; transcript_id "ENST00000271690.8-1_ENSG00000143420.13"; exon_number "2"; exon_id "ENST00000271690.8-1_ENSG00000143420.13.2";
chr1	/dev/stdin	exon	150601890	150602035	.	-	.	gene_id "ENST00000271690.8-1_ENSG00000143420.13"; transcript_id "ENST00000271690.8-1_ENSG00000143420.13"; exon_number "3"; exon_id "ENST00000271690.8-1_ENSG00000143420.13.3";
chr1	/dev/stdin	CDS	150601890	150602035	.	-	0	gene_id "ENST00000271690.8-1_ENSG00000143420.13"; transcript_id "ENST00000271690.8-1_ENSG00000143420.13"; exon_number "3"; exon_id "ENST00000271690.8-1_ENSG00000143420.13.3";
chr1	/dev/stdin	start_codon	150602033	150602035	.	-	0	gene_id "ENST00000271690.8-1_ENSG00000143420.13"; transcript_id "ENST00000271690.8-1_ENSG00000143420.13"; exon_number "3"; exon_id "ENST00000271690.8-1_ENSG00000143420.13.3";
chr1	/dev/stdin	stop_codon	150597291	150597293	.	-	0	gene_id "ENST00000271690.8-1_ENSG00000143420.13"; transcript_id "ENST00000271690.8-1_ENSG00000143420.13"; exon_number "1"; exon_id "ENST00000271690.8-1_ENSG00000143420.13.1";
chr1	/dev/stdin	transcript	150597492	150602035	.	-	.	gene_id "ENST00000503241.1_ENSG00000143420.13"; transcript_id "ENST00000503241.1_ENSG00000143420.13";
chr1	/dev/stdin	exon	150597492	150598284	.	-	.	gene_id "ENST00000503241.1_ENSG00000143420.13"; transcript_id "ENST00000503241.1_ENSG00000143420.13"; exon_number "1"; exon_id "ENST00000503241.1_ENSG00000143420.13.1";
chr1	/dev/stdin	CDS	150597495	150598284	.	-	1	gene_id "ENST00000503241.1_ENSG00000143420.13"; transcript_id "ENST00000503241.1_ENSG00000143420.13"; exon_number "1"; exon_id "ENST00000503241.1_ENSG00000143420.13.1";
chr1	/dev/stdin	exon	150598955	150599002	.	-	.	gene_id "ENST00000503241.1_ENSG00000143420.13"; transcript_id "ENST00000503241.1_ENSG00000143420.13"; exon_number "2"; exon_id "ENST00000503241.1_ENSG00000143420.13.2";
chr1	/dev/stdin	CDS	150598955	150599002	.	-	1	gene_id "ENST00000503241.1_ENSG00000143420.13"; transcript_id "ENST00000503241.1_ENSG00000143420.13"; exon_number "2"; exon_id "ENST00000503241.1_ENSG00000143420.13.2";
chr1	/dev/stdin	exon	150599943	150600068	.	-	.	gene_id "ENST00000503241.1_ENSG00000143420.13"; transcript_id "ENST00000503241.1_ENSG00000143420.13"; exon_number "3"; exon_id "ENST00000503241.1_ENSG00000143420.13.3";
chr1	/dev/stdin	CDS	150599943	150600068	.	-	1	gene_id "ENST00000503241.1_ENSG00000143420.13"; transcript_id "ENST00000503241.1_ENSG00000143420.13"; exon_number "3"; exon_id "ENST00000503241.1_ENSG00000143420.13.3";
chr1	/dev/stdin	exon	150601890	150602035	.	-	.	gene_id "ENST00000503241.1_ENSG00000143420.13"; transcript_id "ENST00000503241.1_ENSG00000143420.13"; exon_number "4"; exon_id "ENST00000503241.1_ENSG00000143420.13.4";
chr1	/dev/stdin	CDS	150601890	150602035	.	-	0	gene_id "ENST00000503241.1_ENSG00000143420.13"; transcript_id "ENST00000503241.1_ENSG00000143420.13"; exon_number "4"; exon_id "ENST00000503241.1_ENSG00000143420.13.4";
chr1	/dev/stdin	start_codon	150602033	150602035	.	-	0	gene_id "ENST00000503241.1_ENSG00000143420.13"; transcript_id "ENST00000503241.1_ENSG00000143420.13"; exon_number "4"; exon_id "ENST00000503241.1_ENSG00000143420.13.4";
chr1	/dev/stdin	stop_codon	150597492	150597494	.	-	0	gene_id "ENST00000503241.1_ENSG00000143420.13"; transcript_id "ENST00000503241.1_ENSG00000143420.13"; exon_number "1"; exon_id "ENST00000503241.1_ENSG00000143420.13.1";
chr1	/dev/stdin	transcript	150599531	150602035	.	-	.	gene_id "ENST00000362052.7_ENSG00000143420.13"; transcript_id "ENST00000362052.7_ENSG00000143420.13";
chr1	/dev/stdin	exon	150599531	150600068	.	-	.	gene_id "ENST00000362052.7_ENSG00000143420.13"; transcript_id "ENST00000362052.7_ENSG00000143420.13"; exon_number "1"; exon_id "ENST00000362052.7_ENSG00000143420.13.1";
chr1	/dev/stdin	CDS	150599534	150600068	.	-	1	gene_id "ENST00000362052.7_ENSG00000143420.13"; transcript_id "ENST00000362052.7_ENSG00000143420.13"; exon_number "1"; exon_id "ENST00000362052.7_ENSG00000143420.13.1";
chr1	/dev/stdin	exon	150601890	150602035	.	-	.	gene_id "ENST00000362052.7_ENSG00000143420.13"; transcript_id "ENST00000362052.7_ENSG00000143420.13"; exon_number "2"; exon_id "ENST00000362052.7_ENSG00000143420.13.2";
chr1	/dev/stdin	CDS	150601890	150602035	.	-	0	gene_id "ENST00000362052.7_ENSG00000143420.13"; transcript_id "ENST00000362052.7_ENSG00000143420.13"; exon_number "2"; exon_id "ENST00000362052.7_ENSG00000143420.13.2";
chr1	/dev/stdin	start_codon	150602033	150602035	.	-	0	gene_id "ENST00000362052.7_ENSG00000143420.13"; transcript_id "ENST00000362052.7_ENSG00000143420.13"; exon_number "2"; exon_id "ENST00000362052.7_ENSG00000143420.13.2";
chr1	/dev/stdin	stop_codon	150599531	150599533	.	-	0	gene_id "ENST00000362052.7_ENSG00000143420.13"; transcript_id "ENST00000362052.7_ENSG00000143420.13"; exon_number "1"; exon_id "ENST00000362052.7_ENSG00000143420.13.1";
chr1	/dev/stdin	transcript	150599531	150602035	.	-	.	gene_id "b08b1bcb-d328-4c38-9a04-2b8938bb323b_chr1:150599000"; transcript_id "b08b1bcb-d328-4c38-9a04-2b8938bb323b_chr1:150599000";
chr1	/dev/stdin	exon	150599531	150600059	.	-	.	gene_id "b08b1bcb-d328-4c38-9a04-2b8938bb323b_chr1:150599000"; transcript_id "b08b1bcb-d328-4c38-9a04-2b8938bb323b_chr1:150599000"; exon_number "1"; exon_id "b08b1bcb-d328-4c38-9a04-2b8938bb323b_chr1:150599000.1";
chr1	/dev/stdin	CDS	150599534	150600059	.	-	1	gene_id "b08b1bcb-d328-4c38-9a04-2b8938bb323b_chr1:150599000"; transcript_id "b08b1bcb-d328-4c38-9a04-2b8938bb323b_chr1:150599000"; exon_number "1"; exon_id "b08b1bcb-d328-4c38-9a04-2b8938bb323b_chr1:150599000.1";
chr1	/dev/stdin	exon	150601890	150602035	.	-	.	gene_id "b08b1bcb-d328-4c38-9a04-2b8938bb323b_chr1:150599000"; transcript_id "b08b1bcb-d328-4c38-9a04-2b8938bb323b_chr1:150599000"; exon_number "2"; exon_id "b08b1bcb-d328-4c38-9a04-2b8938bb323b_chr1:150599000.2";
chr1	/dev/stdin	CDS	150601890	150602035	.	-	0	gene_id "b08b1bcb-d328-4c38-9a04-2b8938bb323b_chr1:150599000"; transcript_id "b08b1bcb-d328-4c38-9a04-2b8938bb323b_chr1:150599000"; exon_number "2"; exon_id "b08b1bcb-d328-4c38-9a04-2b8938bb323b_chr1:150599000.2";
chr1	/dev/stdin	start_codon	150602033	150602035	.	-	0	gene_id "b08b1bcb-d328-4c38-9a04-2b8938bb323b_chr1:150599000"; transcript_id "b08b1bcb-d328-4c38-9a04-2b8938bb323b_chr1:150599000"; exon_number "2"; exon_id "b08b1bcb-d328-4c38-9a04-2b8938bb323b_chr1:150599000.2";
chr1	/dev/stdin	stop_codon	150599531	150599533	.	-	0	gene_id "b08b1bcb-d328-4c38-9a04-2b8938bb323b_chr1:150599000"; transcript_id "b08b1bcb-d328-4c38-9a04-2b8938bb323b_chr1:150599000"; exon_number "1"; exon_id "b08b1bcb-d328-4c38-9a04-2b8938bb323b_chr1:150599000.1";
chr1	/dev/stdin	transcript	150599531	150601592	.	-	.	gene_id "7a92395d-dbac-439d-8629-19dd6e1e6e06_ENSG00000143420.13"; transcript_id "7a92395d-dbac-439d-8629-19dd6e1e6e06_ENSG00000143420.13";
chr1	/dev/stdin	exon	150599531	150600068	.	-	.	gene_id "7a92395d-dbac-439d-8629-19dd6e1e6e06_ENSG00000143420.13"; transcript_id "7a92395d-dbac-439d-8629-19dd6e1e6e06_ENSG00000143420.13"; exon_number "1"; exon_id "7a92395d-dbac-439d-8629-19dd6e1e6e06_ENSG00000143420.13.1";
chr1	/dev/stdin	CDS	150599534	150600068	.	-	1	gene_id "7a92395d-dbac-439d-8629-19dd6e1e6e06_ENSG00000143420.13"; transcript_id "7a92395d-dbac-439d-8629-19dd6e1e6e06_ENSG00000143420.13"; exon_number "1"; exon_id "7a92395d-dbac-439d-8629-19dd6e1e6e06_ENSG00000143420.13.1";
chr1	/dev/stdin	exon	150601537	150601592	.	-	.	gene_id "7a92395d-dbac-439d-8629-19dd6e1e6e06_ENSG00000143420.13"; transcript_id "7a92395d-dbac-439d-8629-19dd6e1e6e06_ENSG00000143420.13"; exon_number "2"; exon_id "7a92395d-dbac-439d-8629-19dd6e1e6e06_ENSG00000143420.13.2";
chr1	/dev/stdin	CDS	150601537	150601592	.	-	0	gene_id "7a92395d-dbac-439d-8629-19dd6e1e6e06_ENSG00000143420.13"; transcript_id "7a92395d-dbac-439d-8629-19dd6e1e6e06_ENSG00000143420.13"; exon_number "2"; exon_id "7a92395d-dbac-439d-8629-19dd6e1e6e06_ENSG00000143420.13.2";
chr1	/dev/stdin	start_codon	150601590	150601592	.	-	0	gene_id "7a92395d-dbac-439d-8629-19dd6e1e6e06_ENSG00000143420.13"; transcript_id "7a92395d-dbac-439d-8629-19dd6e1e6e06_ENSG00000143420.13"; exon_number "2"; exon_id "7a92395d-dbac-439d-8629-19dd6e1e6e06_ENSG00000143420.13.2";
chr1	/dev/stdin	stop_codon	150599531	150599533	.	-	0	gene_id "7a92395d-dbac-439d-8629-19dd6e1e6e06_ENSG00000143420.13"; transcript_id "7a92395d-dbac-439d-8629-19dd6e1e6e06_ENSG00000143420.13"; exon_number "1"; exon_id "7a92395d-dbac-439d-8629-19dd6e1e6e06_ENSG00000143420.13.1";
chr1	/dev/stdin	transcript	150620380	150669584	.	-	.	gene_id "ENST00000271732.3_ENSG00000143457.6"; transcript_id "ENST00000271732.3_ENSG00000143457.6";
chr1	/dev/stdin	exon	150620380	150621224	.	-	.	gene_id "ENST00000271732.3_ENSG00000143457.6"; transcript_id "ENST00000271732.3_ENSG00000143457.6"; exon_number "1"; exon_id "ENST00000271732.3_ENSG00000143457.6.1";
chr1	/dev/stdin	CDS	150620383	150621224	.	-	2	gene_id "ENST00000271732.3_ENSG00000143457.6"; transcript_id "ENST00000271732.3_ENSG00000143457.6"; exon_number "1"; exon_id "ENST00000271732.3_ENSG00000143457.6.1";
chr1	/dev/stdin	exon	150634290	150634404	.	-	.	gene_id "ENST00000271732.3_ENSG00000143457.6"; transcript_id "ENST00000271732.3_ENSG00000143457.6"; exon_number "2"; exon_id "ENST00000271732.3_ENSG00000143457.6.2";
chr1	/dev/stdin	CDS	150634290	150634404	.	-	0	gene_id "ENST00000271732.3_ENSG00000143457.6"; transcript_id "ENST00000271732.3_ENSG00000143457.6"; exon_number "2"; exon_id "ENST00000271732.3_ENSG00000143457.6.2";
chr1	/dev/stdin	exon	150636108	150636239	.	-	.	gene_id "ENST00000271732.3_ENSG00000143457.6"; transcript_id "ENST00000271732.3_ENSG00000143457.6"; exon_number "3"; exon_id "ENST00000271732.3_ENSG00000143457.6.3";
chr1	/dev/stdin	CDS	150636108	150636239	.	-	0	gene_id "ENST00000271732.3_ENSG00000143457.6"; transcript_id "ENST00000271732.3_ENSG00000143457.6"; exon_number "3"; exon_id "ENST00000271732.3_ENSG00000143457.6.3";
chr1	/dev/stdin	exon	150667132	150667326	.	-	.	gene_id "ENST00000271732.3_ENSG00000143457.6"; transcript_id "ENST00000271732.3_ENSG00000143457.6"; exon_number "4"; exon_id "ENST00000271732.3_ENSG00000143457.6.4";
chr1	/dev/stdin	CDS	150667132	150667326	.	-	0	gene_id "ENST00000271732.3_ENSG00000143457.6"; transcript_id "ENST00000271732.3_ENSG00000143457.6"; exon_number "4"; exon_id "ENST00000271732.3_ENSG00000143457.6.4";
chr1	/dev/stdin	exon	150669468	150669584	.	-	.	gene_id "ENST00000271732.3_ENSG00000143457.6"; transcript_id "ENST00000271732.3_ENSG00000143457.6"; exon_number "5"; exon_id "ENST00000271732.3_ENSG00000143457.6.5";
chr1	/dev/stdin	CDS	150669468	150669584	.	-	0	gene_id "ENST00000271732.3_ENSG00000143457.6"; transcript_id "ENST00000271732.3_ENSG00000143457.6"; exon_number "5"; exon_id "ENST00000271732.3_ENSG00000143457.6.5";
chr1	/dev/stdin	start_codon	150669582	150669584	.	-	0	gene_id "ENST00000271732.3_ENSG00000143457.6"; transcript_id "ENST00000271732.3_ENSG00000143457.6"; exon_number "5"; exon_id "ENST00000271732.3_ENSG00000143457.6.5";
chr1	/dev/stdin	stop_codon	150620380	150620382	.	-	0	gene_id "ENST00000271732.3_ENSG00000143457.6"; transcript_id "ENST00000271732.3_ENSG00000143457.6"; exon_number "1"; exon_id "ENST00000271732.3_ENSG00000143457.6.1";
chr1	/dev/stdin	transcript	150768685	150781888	.	-	.	gene_id "ENST00000271651.3_ENSG00000143387.8"; transcript_id "ENST00000271651.3_ENSG00000143387.8";
chr1	/dev/stdin	exon	150768685	150769374	.	-	.	gene_id "ENST00000271651.3_ENSG00000143387.8"; transcript_id "ENST00000271651.3_ENSG00000143387.8"; exon_number "1"; exon_id "ENST00000271651.3_ENSG00000143387.8.1";
chr1	/dev/stdin	CDS	150768685	150769374	.	-	1	gene_id "ENST00000271651.3_ENSG00000143387.8"; transcript_id "ENST00000271651.3_ENSG00000143387.8"; exon_number "1"; exon_id "ENST00000271651.3_ENSG00000143387.8.1";
chr1	/dev/stdin	exon	150771644	150771749	.	-	.	gene_id "ENST00000271651.3_ENSG00000143387.8"; transcript_id "ENST00000271651.3_ENSG00000143387.8"; exon_number "2"; exon_id "ENST00000271651.3_ENSG00000143387.8.2";
chr1	/dev/stdin	CDS	150771644	150771749	.	-	2	gene_id "ENST00000271651.3_ENSG00000143387.8"; transcript_id "ENST00000271651.3_ENSG00000143387.8"; exon_number "2"; exon_id "ENST00000271651.3_ENSG00000143387.8.2";
chr1	/dev/stdin	exon	150772020	150772185	.	-	.	gene_id "ENST00000271651.3_ENSG00000143387.8"; transcript_id "ENST00000271651.3_ENSG00000143387.8"; exon_number "3"; exon_id "ENST00000271651.3_ENSG00000143387.8.3";
chr1	/dev/stdin	CDS	150772020	150772185	.	-	0	gene_id "ENST00000271651.3_ENSG00000143387.8"; transcript_id "ENST00000271651.3_ENSG00000143387.8"; exon_number "3"; exon_id "ENST00000271651.3_ENSG00000143387.8.3";
chr1	/dev/stdin	exon	150776497	150776715	.	-	.	gene_id "ENST00000271651.3_ENSG00000143387.8"; transcript_id "ENST00000271651.3_ENSG00000143387.8"; exon_number "4"; exon_id "ENST00000271651.3_ENSG00000143387.8.4";
chr1	/dev/stdin	CDS	150776497	150776715	.	-	0	gene_id "ENST00000271651.3_ENSG00000143387.8"; transcript_id "ENST00000271651.3_ENSG00000143387.8"; exon_number "4"; exon_id "ENST00000271651.3_ENSG00000143387.8.4";
chr1	/dev/stdin	exon	150778337	150778492	.	-	.	gene_id "ENST00000271651.3_ENSG00000143387.8"; transcript_id "ENST00000271651.3_ENSG00000143387.8"; exon_number "5"; exon_id "ENST00000271651.3_ENSG00000143387.8.5";
chr1	/dev/stdin	CDS	150778337	150778492	.	-	0	gene_id "ENST00000271651.3_ENSG00000143387.8"; transcript_id "ENST00000271651.3_ENSG00000143387.8"; exon_number "5"; exon_id "ENST00000271651.3_ENSG00000143387.8.5";
chr1	/dev/stdin	exon	150778578	150778700	.	-	.	gene_id "ENST00000271651.3_ENSG00000143387.8"; transcript_id "ENST00000271651.3_ENSG00000143387.8"; exon_number "6"; exon_id "ENST00000271651.3_ENSG00000143387.8.6";
chr1	/dev/stdin	CDS	150778578	150778700	.	-	0	gene_id "ENST00000271651.3_ENSG00000143387.8"; transcript_id "ENST00000271651.3_ENSG00000143387.8"; exon_number "6"; exon_id "ENST00000271651.3_ENSG00000143387.8.6";
chr1	/dev/stdin	exon	150779162	150779282	.	-	.	gene_id "ENST00000271651.3_ENSG00000143387.8"; transcript_id "ENST00000271651.3_ENSG00000143387.8"; exon_number "7"; exon_id "ENST00000271651.3_ENSG00000143387.8.7";
chr1	/dev/stdin	CDS	150779162	150779282	.	-	1	gene_id "ENST00000271651.3_ENSG00000143387.8"; transcript_id "ENST00000271651.3_ENSG00000143387.8"; exon_number "7"; exon_id "ENST00000271651.3_ENSG00000143387.8.7";
chr1	/dev/stdin	exon	150780690	150781888	.	-	.	gene_id "ENST00000271651.3_ENSG00000143387.8"; transcript_id "ENST00000271651.3_ENSG00000143387.8"; exon_number "8"; exon_id "ENST00000271651.3_ENSG00000143387.8.8";
chr1	/dev/stdin	CDS	150780690	150781888	.	-	0	gene_id "ENST00000271651.3_ENSG00000143387.8"; transcript_id "ENST00000271651.3_ENSG00000143387.8"; exon_number "8"; exon_id "ENST00000271651.3_ENSG00000143387.8.8";
chr1	/dev/stdin	start_codon	150781886	150781888	.	-	0	gene_id "ENST00000271651.3_ENSG00000143387.8"; transcript_id "ENST00000271651.3_ENSG00000143387.8"; exon_number "8"; exon_id "ENST00000271651.3_ENSG00000143387.8.8";
chr1	/dev/stdin	transcript	150782571	150786616	.	-	.	gene_id "b3b2a27e-acb5-4a69-8e0d-6dba8b3f78ae_ENSG00000143437.16"; transcript_id "b3b2a27e-acb5-4a69-8e0d-6dba8b3f78ae_ENSG00000143437.16";
chr1	/dev/stdin	exon	150782571	150784586	.	-	.	gene_id "b3b2a27e-acb5-4a69-8e0d-6dba8b3f78ae_ENSG00000143437.16"; transcript_id "b3b2a27e-acb5-4a69-8e0d-6dba8b3f78ae_ENSG00000143437.16"; exon_number "1"; exon_id "b3b2a27e-acb5-4a69-8e0d-6dba8b3f78ae_ENSG00000143437.16.1";
chr1	/dev/stdin	CDS	150782574	150784586	.	-	0	gene_id "b3b2a27e-acb5-4a69-8e0d-6dba8b3f78ae_ENSG00000143437.16"; transcript_id "b3b2a27e-acb5-4a69-8e0d-6dba8b3f78ae_ENSG00000143437.16"; exon_number "1"; exon_id "b3b2a27e-acb5-4a69-8e0d-6dba8b3f78ae_ENSG00000143437.16.1";
chr1	/dev/stdin	exon	150785648	150785814	.	-	.	gene_id "b3b2a27e-acb5-4a69-8e0d-6dba8b3f78ae_ENSG00000143437.16"; transcript_id "b3b2a27e-acb5-4a69-8e0d-6dba8b3f78ae_ENSG00000143437.16"; exon_number "2"; exon_id "b3b2a27e-acb5-4a69-8e0d-6dba8b3f78ae_ENSG00000143437.16.2";
chr1	/dev/stdin	CDS	150785648	150785814	.	-	2	gene_id "b3b2a27e-acb5-4a69-8e0d-6dba8b3f78ae_ENSG00000143437.16"; transcript_id "b3b2a27e-acb5-4a69-8e0d-6dba8b3f78ae_ENSG00000143437.16"; exon_number "2"; exon_id "b3b2a27e-acb5-4a69-8e0d-6dba8b3f78ae_ENSG00000143437.16.2";
chr1	/dev/stdin	exon	150786553	150786616	.	-	.	gene_id "b3b2a27e-acb5-4a69-8e0d-6dba8b3f78ae_ENSG00000143437.16"; transcript_id "b3b2a27e-acb5-4a69-8e0d-6dba8b3f78ae_ENSG00000143437.16"; exon_number "3"; exon_id "b3b2a27e-acb5-4a69-8e0d-6dba8b3f78ae_ENSG00000143437.16.3";
chr1	/dev/stdin	CDS	150786553	150786616	.	-	0	gene_id "b3b2a27e-acb5-4a69-8e0d-6dba8b3f78ae_ENSG00000143437.16"; transcript_id "b3b2a27e-acb5-4a69-8e0d-6dba8b3f78ae_ENSG00000143437.16"; exon_number "3"; exon_id "b3b2a27e-acb5-4a69-8e0d-6dba8b3f78ae_ENSG00000143437.16.3";
chr1	/dev/stdin	start_codon	150786614	150786616	.	-	0	gene_id "b3b2a27e-acb5-4a69-8e0d-6dba8b3f78ae_ENSG00000143437.16"; transcript_id "b3b2a27e-acb5-4a69-8e0d-6dba8b3f78ae_ENSG00000143437.16"; exon_number "3"; exon_id "b3b2a27e-acb5-4a69-8e0d-6dba8b3f78ae_ENSG00000143437.16.3";
chr1	/dev/stdin	stop_codon	150782571	150782573	.	-	0	gene_id "b3b2a27e-acb5-4a69-8e0d-6dba8b3f78ae_ENSG00000143437.16"; transcript_id "b3b2a27e-acb5-4a69-8e0d-6dba8b3f78ae_ENSG00000143437.16"; exon_number "1"; exon_id "b3b2a27e-acb5-4a69-8e0d-6dba8b3f78ae_ENSG00000143437.16.1";
chr1	/dev/stdin	transcript	150784272	150849085	.	-	.	gene_id "ENST00000358595.5-1_ENSG00000143437.16"; transcript_id "ENST00000358595.5-1_ENSG00000143437.16";
chr1	/dev/stdin	exon	150784272	150784586	.	-	.	gene_id "ENST00000358595.5-1_ENSG00000143437.16"; transcript_id "ENST00000358595.5-1_ENSG00000143437.16"; exon_number "1"; exon_id "ENST00000358595.5-1_ENSG00000143437.16.1";
chr1	/dev/stdin	CDS	150784275	150784586	.	-	0	gene_id "ENST00000358595.5-1_ENSG00000143437.16"; transcript_id "ENST00000358595.5-1_ENSG00000143437.16"; exon_number "1"; exon_id "ENST00000358595.5-1_ENSG00000143437.16.1";
chr1	/dev/stdin	exon	150785648	150785814	.	-	.	gene_id "ENST00000358595.5-1_ENSG00000143437.16"; transcript_id "ENST00000358595.5-1_ENSG00000143437.16"; exon_number "2"; exon_id "ENST00000358595.5-1_ENSG00000143437.16.2";
chr1	/dev/stdin	CDS	150785648	150785814	.	-	2	gene_id "ENST00000358595.5-1_ENSG00000143437.16"; transcript_id "ENST00000358595.5-1_ENSG00000143437.16"; exon_number "2"; exon_id "ENST00000358595.5-1_ENSG00000143437.16.2";
chr1	/dev/stdin	exon	150786553	150786715	.	-	.	gene_id "ENST00000358595.5-1_ENSG00000143437.16"; transcript_id "ENST00000358595.5-1_ENSG00000143437.16"; exon_number "3"; exon_id "ENST00000358595.5-1_ENSG00000143437.16.3";
chr1	/dev/stdin	CDS	150786553	150786715	.	-	0	gene_id "ENST00000358595.5-1_ENSG00000143437.16"; transcript_id "ENST00000358595.5-1_ENSG00000143437.16"; exon_number "3"; exon_id "ENST00000358595.5-1_ENSG00000143437.16.3";
chr1	/dev/stdin	exon	150788735	150788882	.	-	.	gene_id "ENST00000358595.5-1_ENSG00000143437.16"; transcript_id "ENST00000358595.5-1_ENSG00000143437.16"; exon_number "4"; exon_id "ENST00000358595.5-1_ENSG00000143437.16.4";
chr1	/dev/stdin	CDS	150788735	150788882	.	-	1	gene_id "ENST00000358595.5-1_ENSG00000143437.16"; transcript_id "ENST00000358595.5-1_ENSG00000143437.16"; exon_number "4"; exon_id "ENST00000358595.5-1_ENSG00000143437.16.4";
chr1	/dev/stdin	exon	150789264	150789366	.	-	.	gene_id "ENST00000358595.5-1_ENSG00000143437.16"; transcript_id "ENST00000358595.5-1_ENSG00000143437.16"; exon_number "5"; exon_id "ENST00000358595.5-1_ENSG00000143437.16.5";
chr1	/dev/stdin	CDS	150789264	150789366	.	-	2	gene_id "ENST00000358595.5-1_ENSG00000143437.16"; transcript_id "ENST00000358595.5-1_ENSG00000143437.16"; exon_number "5"; exon_id "ENST00000358595.5-1_ENSG00000143437.16.5";
chr1	/dev/stdin	exon	150789558	150789678	.	-	.	gene_id "ENST00000358595.5-1_ENSG00000143437.16"; transcript_id "ENST00000358595.5-1_ENSG00000143437.16"; exon_number "6"; exon_id "ENST00000358595.5-1_ENSG00000143437.16.6";
chr1	/dev/stdin	CDS	150789558	150789678	.	-	0	gene_id "ENST00000358595.5-1_ENSG00000143437.16"; transcript_id "ENST00000358595.5-1_ENSG00000143437.16"; exon_number "6"; exon_id "ENST00000358595.5-1_ENSG00000143437.16.6";
chr1	/dev/stdin	exon	150789837	150789909	.	-	.	gene_id "ENST00000358595.5-1_ENSG00000143437.16"; transcript_id "ENST00000358595.5-1_ENSG00000143437.16"; exon_number "7"; exon_id "ENST00000358595.5-1_ENSG00000143437.16.7";
chr1	/dev/stdin	CDS	150789837	150789909	.	-	1	gene_id "ENST00000358595.5-1_ENSG00000143437.16"; transcript_id "ENST00000358595.5-1_ENSG00000143437.16"; exon_number "7"; exon_id "ENST00000358595.5-1_ENSG00000143437.16.7";
chr1	/dev/stdin	exon	150790396	150790506	.	-	.	gene_id "ENST00000358595.5-1_ENSG00000143437.16"; transcript_id "ENST00000358595.5-1_ENSG00000143437.16"; exon_number "8"; exon_id "ENST00000358595.5-1_ENSG00000143437.16.8";
chr1	/dev/stdin	CDS	150790396	150790506	.	-	1	gene_id "ENST00000358595.5-1_ENSG00000143437.16"; transcript_id "ENST00000358595.5-1_ENSG00000143437.16"; exon_number "8"; exon_id "ENST00000358595.5-1_ENSG00000143437.16.8";
chr1	/dev/stdin	exon	150795670	150795821	.	-	.	gene_id "ENST00000358595.5-1_ENSG00000143437.16"; transcript_id "ENST00000358595.5-1_ENSG00000143437.16"; exon_number "9"; exon_id "ENST00000358595.5-1_ENSG00000143437.16.9";
chr1	/dev/stdin	CDS	150795670	150795821	.	-	0	gene_id "ENST00000358595.5-1_ENSG00000143437.16"; transcript_id "ENST00000358595.5-1_ENSG00000143437.16"; exon_number "9"; exon_id "ENST00000358595.5-1_ENSG00000143437.16.9";
chr1	/dev/stdin	exon	150799019	150799093	.	-	.	gene_id "ENST00000358595.5-1_ENSG00000143437.16"; transcript_id "ENST00000358595.5-1_ENSG00000143437.16"; exon_number "10"; exon_id "ENST00000358595.5-1_ENSG00000143437.16.10";
chr1	/dev/stdin	CDS	150799019	150799093	.	-	0	gene_id "ENST00000358595.5-1_ENSG00000143437.16"; transcript_id "ENST00000358595.5-1_ENSG00000143437.16"; exon_number "10"; exon_id "ENST00000358595.5-1_ENSG00000143437.16.10";
chr1	/dev/stdin	exon	150801569	150801703	.	-	.	gene_id "ENST00000358595.5-1_ENSG00000143437.16"; transcript_id "ENST00000358595.5-1_ENSG00000143437.16"; exon_number "11"; exon_id "ENST00000358595.5-1_ENSG00000143437.16.11";
chr1	/dev/stdin	CDS	150801569	150801703	.	-	0	gene_id "ENST00000358595.5-1_ENSG00000143437.16"; transcript_id "ENST00000358595.5-1_ENSG00000143437.16"; exon_number "11"; exon_id "ENST00000358595.5-1_ENSG00000143437.16.11";
chr1	/dev/stdin	exon	150802380	150802456	.	-	.	gene_id "ENST00000358595.5-1_ENSG00000143437.16"; transcript_id "ENST00000358595.5-1_ENSG00000143437.16"; exon_number "12"; exon_id "ENST00000358595.5-1_ENSG00000143437.16.12";
chr1	/dev/stdin	CDS	150802380	150802456	.	-	2	gene_id "ENST00000358595.5-1_ENSG00000143437.16"; transcript_id "ENST00000358595.5-1_ENSG00000143437.16"; exon_number "12"; exon_id "ENST00000358595.5-1_ENSG00000143437.16.12";
chr1	/dev/stdin	exon	150804294	150804379	.	-	.	gene_id "ENST00000358595.5-1_ENSG00000143437.16"; transcript_id "ENST00000358595.5-1_ENSG00000143437.16"; exon_number "13"; exon_id "ENST00000358595.5-1_ENSG00000143437.16.13";
chr1	/dev/stdin	CDS	150804294	150804379	.	-	1	gene_id "ENST00000358595.5-1_ENSG00000143437.16"; transcript_id "ENST00000358595.5-1_ENSG00000143437.16"; exon_number "13"; exon_id "ENST00000358595.5-1_ENSG00000143437.16.13";
chr1	/dev/stdin	exon	150804810	150804875	.	-	.	gene_id "ENST00000358595.5-1_ENSG00000143437.16"; transcript_id "ENST00000358595.5-1_ENSG00000143437.16"; exon_number "14"; exon_id "ENST00000358595.5-1_ENSG00000143437.16.14";
chr1	/dev/stdin	CDS	150804810	150804875	.	-	1	gene_id "ENST00000358595.5-1_ENSG00000143437.16"; transcript_id "ENST00000358595.5-1_ENSG00000143437.16"; exon_number "14"; exon_id "ENST00000358595.5-1_ENSG00000143437.16.14";
chr1	/dev/stdin	exon	150807014	150807116	.	-	.	gene_id "ENST00000358595.5-1_ENSG00000143437.16"; transcript_id "ENST00000358595.5-1_ENSG00000143437.16"; exon_number "15"; exon_id "ENST00000358595.5-1_ENSG00000143437.16.15";
chr1	/dev/stdin	CDS	150807014	150807116	.	-	2	gene_id "ENST00000358595.5-1_ENSG00000143437.16"; transcript_id "ENST00000358595.5-1_ENSG00000143437.16"; exon_number "15"; exon_id "ENST00000358595.5-1_ENSG00000143437.16.15";
chr1	/dev/stdin	exon	150808756	150808969	.	-	.	gene_id "ENST00000358595.5-1_ENSG00000143437.16"; transcript_id "ENST00000358595.5-1_ENSG00000143437.16"; exon_number "16"; exon_id "ENST00000358595.5-1_ENSG00000143437.16.16";
chr1	/dev/stdin	CDS	150808756	150808969	.	-	0	gene_id "ENST00000358595.5-1_ENSG00000143437.16"; transcript_id "ENST00000358595.5-1_ENSG00000143437.16"; exon_number "16"; exon_id "ENST00000358595.5-1_ENSG00000143437.16.16";
chr1	/dev/stdin	exon	150811917	150812130	.	-	.	gene_id "ENST00000358595.5-1_ENSG00000143437.16"; transcript_id "ENST00000358595.5-1_ENSG00000143437.16"; exon_number "17"; exon_id "ENST00000358595.5-1_ENSG00000143437.16.17";
chr1	/dev/stdin	CDS	150811917	150812130	.	-	1	gene_id "ENST00000358595.5-1_ENSG00000143437.16"; transcript_id "ENST00000358595.5-1_ENSG00000143437.16"; exon_number "17"; exon_id "ENST00000358595.5-1_ENSG00000143437.16.17";
chr1	/dev/stdin	exon	150814900	150814944	.	-	.	gene_id "ENST00000358595.5-1_ENSG00000143437.16"; transcript_id "ENST00000358595.5-1_ENSG00000143437.16"; exon_number "18"; exon_id "ENST00000358595.5-1_ENSG00000143437.16.18";
chr1	/dev/stdin	CDS	150814900	150814944	.	-	1	gene_id "ENST00000358595.5-1_ENSG00000143437.16"; transcript_id "ENST00000358595.5-1_ENSG00000143437.16"; exon_number "18"; exon_id "ENST00000358595.5-1_ENSG00000143437.16.18";
chr1	/dev/stdin	exon	150818739	150818783	.	-	.	gene_id "ENST00000358595.5-1_ENSG00000143437.16"; transcript_id "ENST00000358595.5-1_ENSG00000143437.16"; exon_number "19"; exon_id "ENST00000358595.5-1_ENSG00000143437.16.19";
chr1	/dev/stdin	CDS	150818739	150818783	.	-	1	gene_id "ENST00000358595.5-1_ENSG00000143437.16"; transcript_id "ENST00000358595.5-1_ENSG00000143437.16"; exon_number "19"; exon_id "ENST00000358595.5-1_ENSG00000143437.16.19";
chr1	/dev/stdin	exon	150825238	150825282	.	-	.	gene_id "ENST00000358595.5-1_ENSG00000143437.16"; transcript_id "ENST00000358595.5-1_ENSG00000143437.16"; exon_number "20"; exon_id "ENST00000358595.5-1_ENSG00000143437.16.20";
chr1	/dev/stdin	CDS	150825238	150825282	.	-	1	gene_id "ENST00000358595.5-1_ENSG00000143437.16"; transcript_id "ENST00000358595.5-1_ENSG00000143437.16"; exon_number "20"; exon_id "ENST00000358595.5-1_ENSG00000143437.16.20";
chr1	/dev/stdin	exon	150830825	150830936	.	-	.	gene_id "ENST00000358595.5-1_ENSG00000143437.16"; transcript_id "ENST00000358595.5-1_ENSG00000143437.16"; exon_number "21"; exon_id "ENST00000358595.5-1_ENSG00000143437.16.21";
chr1	/dev/stdin	CDS	150830825	150830936	.	-	2	gene_id "ENST00000358595.5-1_ENSG00000143437.16"; transcript_id "ENST00000358595.5-1_ENSG00000143437.16"; exon_number "21"; exon_id "ENST00000358595.5-1_ENSG00000143437.16.21";
chr1	/dev/stdin	exon	150849019	150849085	.	-	.	gene_id "ENST00000358595.5-1_ENSG00000143437.16"; transcript_id "ENST00000358595.5-1_ENSG00000143437.16"; exon_number "22"; exon_id "ENST00000358595.5-1_ENSG00000143437.16.22";
chr1	/dev/stdin	CDS	150849019	150849085	.	-	0	gene_id "ENST00000358595.5-1_ENSG00000143437.16"; transcript_id "ENST00000358595.5-1_ENSG00000143437.16"; exon_number "22"; exon_id "ENST00000358595.5-1_ENSG00000143437.16.22";
chr1	/dev/stdin	start_codon	150849083	150849085	.	-	0	gene_id "ENST00000358595.5-1_ENSG00000143437.16"; transcript_id "ENST00000358595.5-1_ENSG00000143437.16"; exon_number "22"; exon_id "ENST00000358595.5-1_ENSG00000143437.16.22";
chr1	/dev/stdin	stop_codon	150784272	150784274	.	-	0	gene_id "ENST00000358595.5-1_ENSG00000143437.16"; transcript_id "ENST00000358595.5-1_ENSG00000143437.16"; exon_number "1"; exon_id "ENST00000358595.5-1_ENSG00000143437.16.1";
chr1	/dev/stdin	transcript	150784272	150849085	.	-	.	gene_id "02c08dbf-4a2b-4fa0-891d-7fe80ceb0755_ENSG00000143437.16"; transcript_id "02c08dbf-4a2b-4fa0-891d-7fe80ceb0755_ENSG00000143437.16";
chr1	/dev/stdin	exon	150784272	150784586	.	-	.	gene_id "02c08dbf-4a2b-4fa0-891d-7fe80ceb0755_ENSG00000143437.16"; transcript_id "02c08dbf-4a2b-4fa0-891d-7fe80ceb0755_ENSG00000143437.16"; exon_number "1"; exon_id "02c08dbf-4a2b-4fa0-891d-7fe80ceb0755_ENSG00000143437.16.1";
chr1	/dev/stdin	CDS	150784275	150784586	.	-	0	gene_id "02c08dbf-4a2b-4fa0-891d-7fe80ceb0755_ENSG00000143437.16"; transcript_id "02c08dbf-4a2b-4fa0-891d-7fe80ceb0755_ENSG00000143437.16"; exon_number "1"; exon_id "02c08dbf-4a2b-4fa0-891d-7fe80ceb0755_ENSG00000143437.16.1";
chr1	/dev/stdin	exon	150785648	150785814	.	-	.	gene_id "02c08dbf-4a2b-4fa0-891d-7fe80ceb0755_ENSG00000143437.16"; transcript_id "02c08dbf-4a2b-4fa0-891d-7fe80ceb0755_ENSG00000143437.16"; exon_number "2"; exon_id "02c08dbf-4a2b-4fa0-891d-7fe80ceb0755_ENSG00000143437.16.2";
chr1	/dev/stdin	CDS	150785648	150785814	.	-	2	gene_id "02c08dbf-4a2b-4fa0-891d-7fe80ceb0755_ENSG00000143437.16"; transcript_id "02c08dbf-4a2b-4fa0-891d-7fe80ceb0755_ENSG00000143437.16"; exon_number "2"; exon_id "02c08dbf-4a2b-4fa0-891d-7fe80ceb0755_ENSG00000143437.16.2";
chr1	/dev/stdin	exon	150786553	150786712	.	-	.	gene_id "02c08dbf-4a2b-4fa0-891d-7fe80ceb0755_ENSG00000143437.16"; transcript_id "02c08dbf-4a2b-4fa0-891d-7fe80ceb0755_ENSG00000143437.16"; exon_number "3"; exon_id "02c08dbf-4a2b-4fa0-891d-7fe80ceb0755_ENSG00000143437.16.3";
chr1	/dev/stdin	CDS	150786553	150786712	.	-	0	gene_id "02c08dbf-4a2b-4fa0-891d-7fe80ceb0755_ENSG00000143437.16"; transcript_id "02c08dbf-4a2b-4fa0-891d-7fe80ceb0755_ENSG00000143437.16"; exon_number "3"; exon_id "02c08dbf-4a2b-4fa0-891d-7fe80ceb0755_ENSG00000143437.16.3";
chr1	/dev/stdin	exon	150788735	150788882	.	-	.	gene_id "02c08dbf-4a2b-4fa0-891d-7fe80ceb0755_ENSG00000143437.16"; transcript_id "02c08dbf-4a2b-4fa0-891d-7fe80ceb0755_ENSG00000143437.16"; exon_number "4"; exon_id "02c08dbf-4a2b-4fa0-891d-7fe80ceb0755_ENSG00000143437.16.4";
chr1	/dev/stdin	CDS	150788735	150788882	.	-	1	gene_id "02c08dbf-4a2b-4fa0-891d-7fe80ceb0755_ENSG00000143437.16"; transcript_id "02c08dbf-4a2b-4fa0-891d-7fe80ceb0755_ENSG00000143437.16"; exon_number "4"; exon_id "02c08dbf-4a2b-4fa0-891d-7fe80ceb0755_ENSG00000143437.16.4";
chr1	/dev/stdin	exon	150789264	150789366	.	-	.	gene_id "02c08dbf-4a2b-4fa0-891d-7fe80ceb0755_ENSG00000143437.16"; transcript_id "02c08dbf-4a2b-4fa0-891d-7fe80ceb0755_ENSG00000143437.16"; exon_number "5"; exon_id "02c08dbf-4a2b-4fa0-891d-7fe80ceb0755_ENSG00000143437.16.5";
chr1	/dev/stdin	CDS	150789264	150789366	.	-	2	gene_id "02c08dbf-4a2b-4fa0-891d-7fe80ceb0755_ENSG00000143437.16"; transcript_id "02c08dbf-4a2b-4fa0-891d-7fe80ceb0755_ENSG00000143437.16"; exon_number "5"; exon_id "02c08dbf-4a2b-4fa0-891d-7fe80ceb0755_ENSG00000143437.16.5";
chr1	/dev/stdin	exon	150789558	150789678	.	-	.	gene_id "02c08dbf-4a2b-4fa0-891d-7fe80ceb0755_ENSG00000143437.16"; transcript_id "02c08dbf-4a2b-4fa0-891d-7fe80ceb0755_ENSG00000143437.16"; exon_number "6"; exon_id "02c08dbf-4a2b-4fa0-891d-7fe80ceb0755_ENSG00000143437.16.6";
chr1	/dev/stdin	CDS	150789558	150789678	.	-	0	gene_id "02c08dbf-4a2b-4fa0-891d-7fe80ceb0755_ENSG00000143437.16"; transcript_id "02c08dbf-4a2b-4fa0-891d-7fe80ceb0755_ENSG00000143437.16"; exon_number "6"; exon_id "02c08dbf-4a2b-4fa0-891d-7fe80ceb0755_ENSG00000143437.16.6";
chr1	/dev/stdin	exon	150789837	150789909	.	-	.	gene_id "02c08dbf-4a2b-4fa0-891d-7fe80ceb0755_ENSG00000143437.16"; transcript_id "02c08dbf-4a2b-4fa0-891d-7fe80ceb0755_ENSG00000143437.16"; exon_number "7"; exon_id "02c08dbf-4a2b-4fa0-891d-7fe80ceb0755_ENSG00000143437.16.7";
chr1	/dev/stdin	CDS	150789837	150789909	.	-	1	gene_id "02c08dbf-4a2b-4fa0-891d-7fe80ceb0755_ENSG00000143437.16"; transcript_id "02c08dbf-4a2b-4fa0-891d-7fe80ceb0755_ENSG00000143437.16"; exon_number "7"; exon_id "02c08dbf-4a2b-4fa0-891d-7fe80ceb0755_ENSG00000143437.16.7";
chr1	/dev/stdin	exon	150790396	150790506	.	-	.	gene_id "02c08dbf-4a2b-4fa0-891d-7fe80ceb0755_ENSG00000143437.16"; transcript_id "02c08dbf-4a2b-4fa0-891d-7fe80ceb0755_ENSG00000143437.16"; exon_number "8"; exon_id "02c08dbf-4a2b-4fa0-891d-7fe80ceb0755_ENSG00000143437.16.8";
chr1	/dev/stdin	CDS	150790396	150790506	.	-	1	gene_id "02c08dbf-4a2b-4fa0-891d-7fe80ceb0755_ENSG00000143437.16"; transcript_id "02c08dbf-4a2b-4fa0-891d-7fe80ceb0755_ENSG00000143437.16"; exon_number "8"; exon_id "02c08dbf-4a2b-4fa0-891d-7fe80ceb0755_ENSG00000143437.16.8";
chr1	/dev/stdin	exon	150795670	150795821	.	-	.	gene_id "02c08dbf-4a2b-4fa0-891d-7fe80ceb0755_ENSG00000143437.16"; transcript_id "02c08dbf-4a2b-4fa0-891d-7fe80ceb0755_ENSG00000143437.16"; exon_number "9"; exon_id "02c08dbf-4a2b-4fa0-891d-7fe80ceb0755_ENSG00000143437.16.9";
chr1	/dev/stdin	CDS	150795670	150795821	.	-	0	gene_id "02c08dbf-4a2b-4fa0-891d-7fe80ceb0755_ENSG00000143437.16"; transcript_id "02c08dbf-4a2b-4fa0-891d-7fe80ceb0755_ENSG00000143437.16"; exon_number "9"; exon_id "02c08dbf-4a2b-4fa0-891d-7fe80ceb0755_ENSG00000143437.16.9";
chr1	/dev/stdin	exon	150799019	150799093	.	-	.	gene_id "02c08dbf-4a2b-4fa0-891d-7fe80ceb0755_ENSG00000143437.16"; transcript_id "02c08dbf-4a2b-4fa0-891d-7fe80ceb0755_ENSG00000143437.16"; exon_number "10"; exon_id "02c08dbf-4a2b-4fa0-891d-7fe80ceb0755_ENSG00000143437.16.10";
chr1	/dev/stdin	CDS	150799019	150799093	.	-	0	gene_id "02c08dbf-4a2b-4fa0-891d-7fe80ceb0755_ENSG00000143437.16"; transcript_id "02c08dbf-4a2b-4fa0-891d-7fe80ceb0755_ENSG00000143437.16"; exon_number "10"; exon_id "02c08dbf-4a2b-4fa0-891d-7fe80ceb0755_ENSG00000143437.16.10";
chr1	/dev/stdin	exon	150801569	150801703	.	-	.	gene_id "02c08dbf-4a2b-4fa0-891d-7fe80ceb0755_ENSG00000143437.16"; transcript_id "02c08dbf-4a2b-4fa0-891d-7fe80ceb0755_ENSG00000143437.16"; exon_number "11"; exon_id "02c08dbf-4a2b-4fa0-891d-7fe80ceb0755_ENSG00000143437.16.11";
chr1	/dev/stdin	CDS	150801569	150801703	.	-	0	gene_id "02c08dbf-4a2b-4fa0-891d-7fe80ceb0755_ENSG00000143437.16"; transcript_id "02c08dbf-4a2b-4fa0-891d-7fe80ceb0755_ENSG00000143437.16"; exon_number "11"; exon_id "02c08dbf-4a2b-4fa0-891d-7fe80ceb0755_ENSG00000143437.16.11";
chr1	/dev/stdin	exon	150802380	150802456	.	-	.	gene_id "02c08dbf-4a2b-4fa0-891d-7fe80ceb0755_ENSG00000143437.16"; transcript_id "02c08dbf-4a2b-4fa0-891d-7fe80ceb0755_ENSG00000143437.16"; exon_number "12"; exon_id "02c08dbf-4a2b-4fa0-891d-7fe80ceb0755_ENSG00000143437.16.12";
chr1	/dev/stdin	CDS	150802380	150802456	.	-	2	gene_id "02c08dbf-4a2b-4fa0-891d-7fe80ceb0755_ENSG00000143437.16"; transcript_id "02c08dbf-4a2b-4fa0-891d-7fe80ceb0755_ENSG00000143437.16"; exon_number "12"; exon_id "02c08dbf-4a2b-4fa0-891d-7fe80ceb0755_ENSG00000143437.16.12";
chr1	/dev/stdin	exon	150804294	150804379	.	-	.	gene_id "02c08dbf-4a2b-4fa0-891d-7fe80ceb0755_ENSG00000143437.16"; transcript_id "02c08dbf-4a2b-4fa0-891d-7fe80ceb0755_ENSG00000143437.16"; exon_number "13"; exon_id "02c08dbf-4a2b-4fa0-891d-7fe80ceb0755_ENSG00000143437.16.13";
chr1	/dev/stdin	CDS	150804294	150804379	.	-	1	gene_id "02c08dbf-4a2b-4fa0-891d-7fe80ceb0755_ENSG00000143437.16"; transcript_id "02c08dbf-4a2b-4fa0-891d-7fe80ceb0755_ENSG00000143437.16"; exon_number "13"; exon_id "02c08dbf-4a2b-4fa0-891d-7fe80ceb0755_ENSG00000143437.16.13";
chr1	/dev/stdin	exon	150804810	150804875	.	-	.	gene_id "02c08dbf-4a2b-4fa0-891d-7fe80ceb0755_ENSG00000143437.16"; transcript_id "02c08dbf-4a2b-4fa0-891d-7fe80ceb0755_ENSG00000143437.16"; exon_number "14"; exon_id "02c08dbf-4a2b-4fa0-891d-7fe80ceb0755_ENSG00000143437.16.14";
chr1	/dev/stdin	CDS	150804810	150804875	.	-	1	gene_id "02c08dbf-4a2b-4fa0-891d-7fe80ceb0755_ENSG00000143437.16"; transcript_id "02c08dbf-4a2b-4fa0-891d-7fe80ceb0755_ENSG00000143437.16"; exon_number "14"; exon_id "02c08dbf-4a2b-4fa0-891d-7fe80ceb0755_ENSG00000143437.16.14";
chr1	/dev/stdin	exon	150807014	150807116	.	-	.	gene_id "02c08dbf-4a2b-4fa0-891d-7fe80ceb0755_ENSG00000143437.16"; transcript_id "02c08dbf-4a2b-4fa0-891d-7fe80ceb0755_ENSG00000143437.16"; exon_number "15"; exon_id "02c08dbf-4a2b-4fa0-891d-7fe80ceb0755_ENSG00000143437.16.15";
chr1	/dev/stdin	CDS	150807014	150807116	.	-	2	gene_id "02c08dbf-4a2b-4fa0-891d-7fe80ceb0755_ENSG00000143437.16"; transcript_id "02c08dbf-4a2b-4fa0-891d-7fe80ceb0755_ENSG00000143437.16"; exon_number "15"; exon_id "02c08dbf-4a2b-4fa0-891d-7fe80ceb0755_ENSG00000143437.16.15";
chr1	/dev/stdin	exon	150808756	150808969	.	-	.	gene_id "02c08dbf-4a2b-4fa0-891d-7fe80ceb0755_ENSG00000143437.16"; transcript_id "02c08dbf-4a2b-4fa0-891d-7fe80ceb0755_ENSG00000143437.16"; exon_number "16"; exon_id "02c08dbf-4a2b-4fa0-891d-7fe80ceb0755_ENSG00000143437.16.16";
chr1	/dev/stdin	CDS	150808756	150808969	.	-	0	gene_id "02c08dbf-4a2b-4fa0-891d-7fe80ceb0755_ENSG00000143437.16"; transcript_id "02c08dbf-4a2b-4fa0-891d-7fe80ceb0755_ENSG00000143437.16"; exon_number "16"; exon_id "02c08dbf-4a2b-4fa0-891d-7fe80ceb0755_ENSG00000143437.16.16";
chr1	/dev/stdin	exon	150811917	150812130	.	-	.	gene_id "02c08dbf-4a2b-4fa0-891d-7fe80ceb0755_ENSG00000143437.16"; transcript_id "02c08dbf-4a2b-4fa0-891d-7fe80ceb0755_ENSG00000143437.16"; exon_number "17"; exon_id "02c08dbf-4a2b-4fa0-891d-7fe80ceb0755_ENSG00000143437.16.17";
chr1	/dev/stdin	CDS	150811917	150812130	.	-	1	gene_id "02c08dbf-4a2b-4fa0-891d-7fe80ceb0755_ENSG00000143437.16"; transcript_id "02c08dbf-4a2b-4fa0-891d-7fe80ceb0755_ENSG00000143437.16"; exon_number "17"; exon_id "02c08dbf-4a2b-4fa0-891d-7fe80ceb0755_ENSG00000143437.16.17";
chr1	/dev/stdin	exon	150814900	150814944	.	-	.	gene_id "02c08dbf-4a2b-4fa0-891d-7fe80ceb0755_ENSG00000143437.16"; transcript_id "02c08dbf-4a2b-4fa0-891d-7fe80ceb0755_ENSG00000143437.16"; exon_number "18"; exon_id "02c08dbf-4a2b-4fa0-891d-7fe80ceb0755_ENSG00000143437.16.18";
chr1	/dev/stdin	CDS	150814900	150814944	.	-	1	gene_id "02c08dbf-4a2b-4fa0-891d-7fe80ceb0755_ENSG00000143437.16"; transcript_id "02c08dbf-4a2b-4fa0-891d-7fe80ceb0755_ENSG00000143437.16"; exon_number "18"; exon_id "02c08dbf-4a2b-4fa0-891d-7fe80ceb0755_ENSG00000143437.16.18";
chr1	/dev/stdin	exon	150818739	150818783	.	-	.	gene_id "02c08dbf-4a2b-4fa0-891d-7fe80ceb0755_ENSG00000143437.16"; transcript_id "02c08dbf-4a2b-4fa0-891d-7fe80ceb0755_ENSG00000143437.16"; exon_number "19"; exon_id "02c08dbf-4a2b-4fa0-891d-7fe80ceb0755_ENSG00000143437.16.19";
chr1	/dev/stdin	CDS	150818739	150818783	.	-	1	gene_id "02c08dbf-4a2b-4fa0-891d-7fe80ceb0755_ENSG00000143437.16"; transcript_id "02c08dbf-4a2b-4fa0-891d-7fe80ceb0755_ENSG00000143437.16"; exon_number "19"; exon_id "02c08dbf-4a2b-4fa0-891d-7fe80ceb0755_ENSG00000143437.16.19";
chr1	/dev/stdin	exon	150825238	150825282	.	-	.	gene_id "02c08dbf-4a2b-4fa0-891d-7fe80ceb0755_ENSG00000143437.16"; transcript_id "02c08dbf-4a2b-4fa0-891d-7fe80ceb0755_ENSG00000143437.16"; exon_number "20"; exon_id "02c08dbf-4a2b-4fa0-891d-7fe80ceb0755_ENSG00000143437.16.20";
chr1	/dev/stdin	CDS	150825238	150825282	.	-	1	gene_id "02c08dbf-4a2b-4fa0-891d-7fe80ceb0755_ENSG00000143437.16"; transcript_id "02c08dbf-4a2b-4fa0-891d-7fe80ceb0755_ENSG00000143437.16"; exon_number "20"; exon_id "02c08dbf-4a2b-4fa0-891d-7fe80ceb0755_ENSG00000143437.16.20";
chr1	/dev/stdin	exon	150830825	150830936	.	-	.	gene_id "02c08dbf-4a2b-4fa0-891d-7fe80ceb0755_ENSG00000143437.16"; transcript_id "02c08dbf-4a2b-4fa0-891d-7fe80ceb0755_ENSG00000143437.16"; exon_number "21"; exon_id "02c08dbf-4a2b-4fa0-891d-7fe80ceb0755_ENSG00000143437.16.21";
chr1	/dev/stdin	CDS	150830825	150830936	.	-	2	gene_id "02c08dbf-4a2b-4fa0-891d-7fe80ceb0755_ENSG00000143437.16"; transcript_id "02c08dbf-4a2b-4fa0-891d-7fe80ceb0755_ENSG00000143437.16"; exon_number "21"; exon_id "02c08dbf-4a2b-4fa0-891d-7fe80ceb0755_ENSG00000143437.16.21";
chr1	/dev/stdin	exon	150849019	150849085	.	-	.	gene_id "02c08dbf-4a2b-4fa0-891d-7fe80ceb0755_ENSG00000143437.16"; transcript_id "02c08dbf-4a2b-4fa0-891d-7fe80ceb0755_ENSG00000143437.16"; exon_number "22"; exon_id "02c08dbf-4a2b-4fa0-891d-7fe80ceb0755_ENSG00000143437.16.22";
chr1	/dev/stdin	CDS	150849019	150849085	.	-	0	gene_id "02c08dbf-4a2b-4fa0-891d-7fe80ceb0755_ENSG00000143437.16"; transcript_id "02c08dbf-4a2b-4fa0-891d-7fe80ceb0755_ENSG00000143437.16"; exon_number "22"; exon_id "02c08dbf-4a2b-4fa0-891d-7fe80ceb0755_ENSG00000143437.16.22";
chr1	/dev/stdin	start_codon	150849083	150849085	.	-	0	gene_id "02c08dbf-4a2b-4fa0-891d-7fe80ceb0755_ENSG00000143437.16"; transcript_id "02c08dbf-4a2b-4fa0-891d-7fe80ceb0755_ENSG00000143437.16"; exon_number "22"; exon_id "02c08dbf-4a2b-4fa0-891d-7fe80ceb0755_ENSG00000143437.16.22";
chr1	/dev/stdin	stop_codon	150784272	150784274	.	-	0	gene_id "02c08dbf-4a2b-4fa0-891d-7fe80ceb0755_ENSG00000143437.16"; transcript_id "02c08dbf-4a2b-4fa0-891d-7fe80ceb0755_ENSG00000143437.16"; exon_number "1"; exon_id "02c08dbf-4a2b-4fa0-891d-7fe80ceb0755_ENSG00000143437.16.1";
chr1	/dev/stdin	transcript	150933060	150937211	.	+	.	gene_id "c6e9f038-e188-4676-b250-abb94de02c59_ENSG00000143379.8"; transcript_id "c6e9f038-e188-4676-b250-abb94de02c59_ENSG00000143379.8";
chr1	/dev/stdin	exon	150933060	150933667	.	+	.	gene_id "c6e9f038-e188-4676-b250-abb94de02c59_ENSG00000143379.8"; transcript_id "c6e9f038-e188-4676-b250-abb94de02c59_ENSG00000143379.8"; exon_number "1"; exon_id "c6e9f038-e188-4676-b250-abb94de02c59_ENSG00000143379.8.1";
chr1	/dev/stdin	CDS	150933060	150933667	.	+	0	gene_id "c6e9f038-e188-4676-b250-abb94de02c59_ENSG00000143379.8"; transcript_id "c6e9f038-e188-4676-b250-abb94de02c59_ENSG00000143379.8"; exon_number "1"; exon_id "c6e9f038-e188-4676-b250-abb94de02c59_ENSG00000143379.8.1";
chr1	/dev/stdin	exon	150934606	150934634	.	+	.	gene_id "c6e9f038-e188-4676-b250-abb94de02c59_ENSG00000143379.8"; transcript_id "c6e9f038-e188-4676-b250-abb94de02c59_ENSG00000143379.8"; exon_number "2"; exon_id "c6e9f038-e188-4676-b250-abb94de02c59_ENSG00000143379.8.2";
chr1	/dev/stdin	CDS	150934606	150934634	.	+	1	gene_id "c6e9f038-e188-4676-b250-abb94de02c59_ENSG00000143379.8"; transcript_id "c6e9f038-e188-4676-b250-abb94de02c59_ENSG00000143379.8"; exon_number "2"; exon_id "c6e9f038-e188-4676-b250-abb94de02c59_ENSG00000143379.8.2";
chr1	/dev/stdin	exon	150935063	150935195	.	+	.	gene_id "c6e9f038-e188-4676-b250-abb94de02c59_ENSG00000143379.8"; transcript_id "c6e9f038-e188-4676-b250-abb94de02c59_ENSG00000143379.8"; exon_number "3"; exon_id "c6e9f038-e188-4676-b250-abb94de02c59_ENSG00000143379.8.3";
chr1	/dev/stdin	CDS	150935063	150935195	.	+	2	gene_id "c6e9f038-e188-4676-b250-abb94de02c59_ENSG00000143379.8"; transcript_id "c6e9f038-e188-4676-b250-abb94de02c59_ENSG00000143379.8"; exon_number "3"; exon_id "c6e9f038-e188-4676-b250-abb94de02c59_ENSG00000143379.8.3";
chr1	/dev/stdin	exon	150935450	150935615	.	+	.	gene_id "c6e9f038-e188-4676-b250-abb94de02c59_ENSG00000143379.8"; transcript_id "c6e9f038-e188-4676-b250-abb94de02c59_ENSG00000143379.8"; exon_number "4"; exon_id "c6e9f038-e188-4676-b250-abb94de02c59_ENSG00000143379.8.4";
chr1	/dev/stdin	CDS	150935450	150935615	.	+	1	gene_id "c6e9f038-e188-4676-b250-abb94de02c59_ENSG00000143379.8"; transcript_id "c6e9f038-e188-4676-b250-abb94de02c59_ENSG00000143379.8"; exon_number "4"; exon_id "c6e9f038-e188-4676-b250-abb94de02c59_ENSG00000143379.8.4";
chr1	/dev/stdin	exon	150936006	150936217	.	+	.	gene_id "c6e9f038-e188-4676-b250-abb94de02c59_ENSG00000143379.8"; transcript_id "c6e9f038-e188-4676-b250-abb94de02c59_ENSG00000143379.8"; exon_number "5"; exon_id "c6e9f038-e188-4676-b250-abb94de02c59_ENSG00000143379.8.5";
chr1	/dev/stdin	CDS	150936006	150936217	.	+	0	gene_id "c6e9f038-e188-4676-b250-abb94de02c59_ENSG00000143379.8"; transcript_id "c6e9f038-e188-4676-b250-abb94de02c59_ENSG00000143379.8"; exon_number "5"; exon_id "c6e9f038-e188-4676-b250-abb94de02c59_ENSG00000143379.8.5";
chr1	/dev/stdin	exon	150936471	150936559	.	+	.	gene_id "c6e9f038-e188-4676-b250-abb94de02c59_ENSG00000143379.8"; transcript_id "c6e9f038-e188-4676-b250-abb94de02c59_ENSG00000143379.8"; exon_number "6"; exon_id "c6e9f038-e188-4676-b250-abb94de02c59_ENSG00000143379.8.6";
chr1	/dev/stdin	CDS	150936471	150936559	.	+	1	gene_id "c6e9f038-e188-4676-b250-abb94de02c59_ENSG00000143379.8"; transcript_id "c6e9f038-e188-4676-b250-abb94de02c59_ENSG00000143379.8"; exon_number "6"; exon_id "c6e9f038-e188-4676-b250-abb94de02c59_ENSG00000143379.8.6";
chr1	/dev/stdin	exon	150936723	150937211	.	+	.	gene_id "c6e9f038-e188-4676-b250-abb94de02c59_ENSG00000143379.8"; transcript_id "c6e9f038-e188-4676-b250-abb94de02c59_ENSG00000143379.8"; exon_number "7"; exon_id "c6e9f038-e188-4676-b250-abb94de02c59_ENSG00000143379.8.7";
chr1	/dev/stdin	CDS	150936723	150937211	.	+	2	gene_id "c6e9f038-e188-4676-b250-abb94de02c59_ENSG00000143379.8"; transcript_id "c6e9f038-e188-4676-b250-abb94de02c59_ENSG00000143379.8"; exon_number "7"; exon_id "c6e9f038-e188-4676-b250-abb94de02c59_ENSG00000143379.8.7";
chr1	/dev/stdin	start_codon	150933060	150933062	.	+	0	gene_id "c6e9f038-e188-4676-b250-abb94de02c59_ENSG00000143379.8"; transcript_id "c6e9f038-e188-4676-b250-abb94de02c59_ENSG00000143379.8"; exon_number "1"; exon_id "c6e9f038-e188-4676-b250-abb94de02c59_ENSG00000143379.8.1";
chr1	/dev/stdin	transcript	150937650	150947198	.	-	.	gene_id "ENST00000368954.5_ENSG00000143418.15"; transcript_id "ENST00000368954.5_ENSG00000143418.15";
chr1	/dev/stdin	exon	150937650	150938764	.	-	.	gene_id "ENST00000368954.5_ENSG00000143418.15"; transcript_id "ENST00000368954.5_ENSG00000143418.15"; exon_number "1"; exon_id "ENST00000368954.5_ENSG00000143418.15.1";
chr1	/dev/stdin	CDS	150937650	150938764	.	-	0	gene_id "ENST00000368954.5_ENSG00000143418.15"; transcript_id "ENST00000368954.5_ENSG00000143418.15"; exon_number "1"; exon_id "ENST00000368954.5_ENSG00000143418.15.1";
chr1	/dev/stdin	exon	150938952	150939105	.	-	.	gene_id "ENST00000368954.5_ENSG00000143418.15"; transcript_id "ENST00000368954.5_ENSG00000143418.15"; exon_number "2"; exon_id "ENST00000368954.5_ENSG00000143418.15.2";
chr1	/dev/stdin	CDS	150938952	150939105	.	-	1	gene_id "ENST00000368954.5_ENSG00000143418.15"; transcript_id "ENST00000368954.5_ENSG00000143418.15"; exon_number "2"; exon_id "ENST00000368954.5_ENSG00000143418.15.2";
chr1	/dev/stdin	exon	150939232	150939338	.	-	.	gene_id "ENST00000368954.5_ENSG00000143418.15"; transcript_id "ENST00000368954.5_ENSG00000143418.15"; exon_number "3"; exon_id "ENST00000368954.5_ENSG00000143418.15.3";
chr1	/dev/stdin	CDS	150939232	150939338	.	-	0	gene_id "ENST00000368954.5_ENSG00000143418.15"; transcript_id "ENST00000368954.5_ENSG00000143418.15"; exon_number "3"; exon_id "ENST00000368954.5_ENSG00000143418.15.3";
chr1	/dev/stdin	exon	150939550	150939678	.	-	.	gene_id "ENST00000368954.5_ENSG00000143418.15"; transcript_id "ENST00000368954.5_ENSG00000143418.15"; exon_number "4"; exon_id "ENST00000368954.5_ENSG00000143418.15.4";
chr1	/dev/stdin	CDS	150939550	150939678	.	-	0	gene_id "ENST00000368954.5_ENSG00000143418.15"; transcript_id "ENST00000368954.5_ENSG00000143418.15"; exon_number "4"; exon_id "ENST00000368954.5_ENSG00000143418.15.4";
chr1	/dev/stdin	exon	150939868	150939960	.	-	.	gene_id "ENST00000368954.5_ENSG00000143418.15"; transcript_id "ENST00000368954.5_ENSG00000143418.15"; exon_number "5"; exon_id "ENST00000368954.5_ENSG00000143418.15.5";
chr1	/dev/stdin	CDS	150939868	150939960	.	-	0	gene_id "ENST00000368954.5_ENSG00000143418.15"; transcript_id "ENST00000368954.5_ENSG00000143418.15"; exon_number "5"; exon_id "ENST00000368954.5_ENSG00000143418.15.5";
chr1	/dev/stdin	exon	150940140	150940190	.	-	.	gene_id "ENST00000368954.5_ENSG00000143418.15"; transcript_id "ENST00000368954.5_ENSG00000143418.15"; exon_number "6"; exon_id "ENST00000368954.5_ENSG00000143418.15.6";
chr1	/dev/stdin	CDS	150940140	150940190	.	-	0	gene_id "ENST00000368954.5_ENSG00000143418.15"; transcript_id "ENST00000368954.5_ENSG00000143418.15"; exon_number "6"; exon_id "ENST00000368954.5_ENSG00000143418.15.6";
chr1	/dev/stdin	exon	150940296	150940353	.	-	.	gene_id "ENST00000368954.5_ENSG00000143418.15"; transcript_id "ENST00000368954.5_ENSG00000143418.15"; exon_number "7"; exon_id "ENST00000368954.5_ENSG00000143418.15.7";
chr1	/dev/stdin	CDS	150940296	150940353	.	-	1	gene_id "ENST00000368954.5_ENSG00000143418.15"; transcript_id "ENST00000368954.5_ENSG00000143418.15"; exon_number "7"; exon_id "ENST00000368954.5_ENSG00000143418.15.7";
chr1	/dev/stdin	exon	150940559	150940677	.	-	.	gene_id "ENST00000368954.5_ENSG00000143418.15"; transcript_id "ENST00000368954.5_ENSG00000143418.15"; exon_number "8"; exon_id "ENST00000368954.5_ENSG00000143418.15.8";
chr1	/dev/stdin	CDS	150940559	150940677	.	-	0	gene_id "ENST00000368954.5_ENSG00000143418.15"; transcript_id "ENST00000368954.5_ENSG00000143418.15"; exon_number "8"; exon_id "ENST00000368954.5_ENSG00000143418.15.8";
chr1	/dev/stdin	exon	150940871	150940988	.	-	.	gene_id "ENST00000368954.5_ENSG00000143418.15"; transcript_id "ENST00000368954.5_ENSG00000143418.15"; exon_number "9"; exon_id "ENST00000368954.5_ENSG00000143418.15.9";
chr1	/dev/stdin	CDS	150940871	150940988	.	-	1	gene_id "ENST00000368954.5_ENSG00000143418.15"; transcript_id "ENST00000368954.5_ENSG00000143418.15"; exon_number "9"; exon_id "ENST00000368954.5_ENSG00000143418.15.9";
chr1	/dev/stdin	exon	150941394	150941567	.	-	.	gene_id "ENST00000368954.5_ENSG00000143418.15"; transcript_id "ENST00000368954.5_ENSG00000143418.15"; exon_number "10"; exon_id "ENST00000368954.5_ENSG00000143418.15.10";
chr1	/dev/stdin	CDS	150941394	150941567	.	-	1	gene_id "ENST00000368954.5_ENSG00000143418.15"; transcript_id "ENST00000368954.5_ENSG00000143418.15"; exon_number "10"; exon_id "ENST00000368954.5_ENSG00000143418.15.10";
chr1	/dev/stdin	exon	150947095	150947198	.	-	.	gene_id "ENST00000368954.5_ENSG00000143418.15"; transcript_id "ENST00000368954.5_ENSG00000143418.15"; exon_number "11"; exon_id "ENST00000368954.5_ENSG00000143418.15.11";
chr1	/dev/stdin	CDS	150947095	150947198	.	-	0	gene_id "ENST00000368954.5_ENSG00000143418.15"; transcript_id "ENST00000368954.5_ENSG00000143418.15"; exon_number "11"; exon_id "ENST00000368954.5_ENSG00000143418.15.11";
chr1	/dev/stdin	start_codon	150947196	150947198	.	-	0	gene_id "ENST00000368954.5_ENSG00000143418.15"; transcript_id "ENST00000368954.5_ENSG00000143418.15"; exon_number "11"; exon_id "ENST00000368954.5_ENSG00000143418.15.11";
chr1	/dev/stdin	transcript	150937650	150947198	.	-	.	gene_id "f5913ecf-8f3b-4e5c-b4d8-d0986d26fbb3_ENSG00000143418.15"; transcript_id "f5913ecf-8f3b-4e5c-b4d8-d0986d26fbb3_ENSG00000143418.15";
chr1	/dev/stdin	exon	150937650	150938764	.	-	.	gene_id "f5913ecf-8f3b-4e5c-b4d8-d0986d26fbb3_ENSG00000143418.15"; transcript_id "f5913ecf-8f3b-4e5c-b4d8-d0986d26fbb3_ENSG00000143418.15"; exon_number "1"; exon_id "f5913ecf-8f3b-4e5c-b4d8-d0986d26fbb3_ENSG00000143418.15.1";
chr1	/dev/stdin	CDS	150937653	150938764	.	-	2	gene_id "f5913ecf-8f3b-4e5c-b4d8-d0986d26fbb3_ENSG00000143418.15"; transcript_id "f5913ecf-8f3b-4e5c-b4d8-d0986d26fbb3_ENSG00000143418.15"; exon_number "1"; exon_id "f5913ecf-8f3b-4e5c-b4d8-d0986d26fbb3_ENSG00000143418.15.1";
chr1	/dev/stdin	exon	150938952	150939105	.	-	.	gene_id "f5913ecf-8f3b-4e5c-b4d8-d0986d26fbb3_ENSG00000143418.15"; transcript_id "f5913ecf-8f3b-4e5c-b4d8-d0986d26fbb3_ENSG00000143418.15"; exon_number "2"; exon_id "f5913ecf-8f3b-4e5c-b4d8-d0986d26fbb3_ENSG00000143418.15.2";
chr1	/dev/stdin	CDS	150938952	150939105	.	-	0	gene_id "f5913ecf-8f3b-4e5c-b4d8-d0986d26fbb3_ENSG00000143418.15"; transcript_id "f5913ecf-8f3b-4e5c-b4d8-d0986d26fbb3_ENSG00000143418.15"; exon_number "2"; exon_id "f5913ecf-8f3b-4e5c-b4d8-d0986d26fbb3_ENSG00000143418.15.2";
chr1	/dev/stdin	exon	150939550	150939678	.	-	.	gene_id "f5913ecf-8f3b-4e5c-b4d8-d0986d26fbb3_ENSG00000143418.15"; transcript_id "f5913ecf-8f3b-4e5c-b4d8-d0986d26fbb3_ENSG00000143418.15"; exon_number "3"; exon_id "f5913ecf-8f3b-4e5c-b4d8-d0986d26fbb3_ENSG00000143418.15.3";
chr1	/dev/stdin	CDS	150939550	150939678	.	-	0	gene_id "f5913ecf-8f3b-4e5c-b4d8-d0986d26fbb3_ENSG00000143418.15"; transcript_id "f5913ecf-8f3b-4e5c-b4d8-d0986d26fbb3_ENSG00000143418.15"; exon_number "3"; exon_id "f5913ecf-8f3b-4e5c-b4d8-d0986d26fbb3_ENSG00000143418.15.3";
chr1	/dev/stdin	exon	150939868	150939960	.	-	.	gene_id "f5913ecf-8f3b-4e5c-b4d8-d0986d26fbb3_ENSG00000143418.15"; transcript_id "f5913ecf-8f3b-4e5c-b4d8-d0986d26fbb3_ENSG00000143418.15"; exon_number "4"; exon_id "f5913ecf-8f3b-4e5c-b4d8-d0986d26fbb3_ENSG00000143418.15.4";
chr1	/dev/stdin	CDS	150939868	150939960	.	-	0	gene_id "f5913ecf-8f3b-4e5c-b4d8-d0986d26fbb3_ENSG00000143418.15"; transcript_id "f5913ecf-8f3b-4e5c-b4d8-d0986d26fbb3_ENSG00000143418.15"; exon_number "4"; exon_id "f5913ecf-8f3b-4e5c-b4d8-d0986d26fbb3_ENSG00000143418.15.4";
chr1	/dev/stdin	exon	150940140	150940190	.	-	.	gene_id "f5913ecf-8f3b-4e5c-b4d8-d0986d26fbb3_ENSG00000143418.15"; transcript_id "f5913ecf-8f3b-4e5c-b4d8-d0986d26fbb3_ENSG00000143418.15"; exon_number "5"; exon_id "f5913ecf-8f3b-4e5c-b4d8-d0986d26fbb3_ENSG00000143418.15.5";
chr1	/dev/stdin	CDS	150940140	150940190	.	-	0	gene_id "f5913ecf-8f3b-4e5c-b4d8-d0986d26fbb3_ENSG00000143418.15"; transcript_id "f5913ecf-8f3b-4e5c-b4d8-d0986d26fbb3_ENSG00000143418.15"; exon_number "5"; exon_id "f5913ecf-8f3b-4e5c-b4d8-d0986d26fbb3_ENSG00000143418.15.5";
chr1	/dev/stdin	exon	150940296	150940353	.	-	.	gene_id "f5913ecf-8f3b-4e5c-b4d8-d0986d26fbb3_ENSG00000143418.15"; transcript_id "f5913ecf-8f3b-4e5c-b4d8-d0986d26fbb3_ENSG00000143418.15"; exon_number "6"; exon_id "f5913ecf-8f3b-4e5c-b4d8-d0986d26fbb3_ENSG00000143418.15.6";
chr1	/dev/stdin	CDS	150940296	150940353	.	-	1	gene_id "f5913ecf-8f3b-4e5c-b4d8-d0986d26fbb3_ENSG00000143418.15"; transcript_id "f5913ecf-8f3b-4e5c-b4d8-d0986d26fbb3_ENSG00000143418.15"; exon_number "6"; exon_id "f5913ecf-8f3b-4e5c-b4d8-d0986d26fbb3_ENSG00000143418.15.6";
chr1	/dev/stdin	exon	150940559	150940677	.	-	.	gene_id "f5913ecf-8f3b-4e5c-b4d8-d0986d26fbb3_ENSG00000143418.15"; transcript_id "f5913ecf-8f3b-4e5c-b4d8-d0986d26fbb3_ENSG00000143418.15"; exon_number "7"; exon_id "f5913ecf-8f3b-4e5c-b4d8-d0986d26fbb3_ENSG00000143418.15.7";
chr1	/dev/stdin	CDS	150940559	150940677	.	-	0	gene_id "f5913ecf-8f3b-4e5c-b4d8-d0986d26fbb3_ENSG00000143418.15"; transcript_id "f5913ecf-8f3b-4e5c-b4d8-d0986d26fbb3_ENSG00000143418.15"; exon_number "7"; exon_id "f5913ecf-8f3b-4e5c-b4d8-d0986d26fbb3_ENSG00000143418.15.7";
chr1	/dev/stdin	exon	150940871	150940988	.	-	.	gene_id "f5913ecf-8f3b-4e5c-b4d8-d0986d26fbb3_ENSG00000143418.15"; transcript_id "f5913ecf-8f3b-4e5c-b4d8-d0986d26fbb3_ENSG00000143418.15"; exon_number "8"; exon_id "f5913ecf-8f3b-4e5c-b4d8-d0986d26fbb3_ENSG00000143418.15.8";
chr1	/dev/stdin	CDS	150940871	150940988	.	-	1	gene_id "f5913ecf-8f3b-4e5c-b4d8-d0986d26fbb3_ENSG00000143418.15"; transcript_id "f5913ecf-8f3b-4e5c-b4d8-d0986d26fbb3_ENSG00000143418.15"; exon_number "8"; exon_id "f5913ecf-8f3b-4e5c-b4d8-d0986d26fbb3_ENSG00000143418.15.8";
chr1	/dev/stdin	exon	150941394	150941567	.	-	.	gene_id "f5913ecf-8f3b-4e5c-b4d8-d0986d26fbb3_ENSG00000143418.15"; transcript_id "f5913ecf-8f3b-4e5c-b4d8-d0986d26fbb3_ENSG00000143418.15"; exon_number "9"; exon_id "f5913ecf-8f3b-4e5c-b4d8-d0986d26fbb3_ENSG00000143418.15.9";
chr1	/dev/stdin	CDS	150941394	150941567	.	-	1	gene_id "f5913ecf-8f3b-4e5c-b4d8-d0986d26fbb3_ENSG00000143418.15"; transcript_id "f5913ecf-8f3b-4e5c-b4d8-d0986d26fbb3_ENSG00000143418.15"; exon_number "9"; exon_id "f5913ecf-8f3b-4e5c-b4d8-d0986d26fbb3_ENSG00000143418.15.9";
chr1	/dev/stdin	exon	150947095	150947198	.	-	.	gene_id "f5913ecf-8f3b-4e5c-b4d8-d0986d26fbb3_ENSG00000143418.15"; transcript_id "f5913ecf-8f3b-4e5c-b4d8-d0986d26fbb3_ENSG00000143418.15"; exon_number "10"; exon_id "f5913ecf-8f3b-4e5c-b4d8-d0986d26fbb3_ENSG00000143418.15.10";
chr1	/dev/stdin	CDS	150947095	150947198	.	-	0	gene_id "f5913ecf-8f3b-4e5c-b4d8-d0986d26fbb3_ENSG00000143418.15"; transcript_id "f5913ecf-8f3b-4e5c-b4d8-d0986d26fbb3_ENSG00000143418.15"; exon_number "10"; exon_id "f5913ecf-8f3b-4e5c-b4d8-d0986d26fbb3_ENSG00000143418.15.10";
chr1	/dev/stdin	start_codon	150947196	150947198	.	-	0	gene_id "f5913ecf-8f3b-4e5c-b4d8-d0986d26fbb3_ENSG00000143418.15"; transcript_id "f5913ecf-8f3b-4e5c-b4d8-d0986d26fbb3_ENSG00000143418.15"; exon_number "10"; exon_id "f5913ecf-8f3b-4e5c-b4d8-d0986d26fbb3_ENSG00000143418.15.10";
chr1	/dev/stdin	stop_codon	150937650	150937652	.	-	0	gene_id "f5913ecf-8f3b-4e5c-b4d8-d0986d26fbb3_ENSG00000143418.15"; transcript_id "f5913ecf-8f3b-4e5c-b4d8-d0986d26fbb3_ENSG00000143418.15"; exon_number "1"; exon_id "f5913ecf-8f3b-4e5c-b4d8-d0986d26fbb3_ENSG00000143418.15.1";
chr1	/dev/stdin	transcript	150937650	150947302	.	-	.	gene_id "a927a92a-7398-4a18-b2a6-8406fa8d4b38_ENSG00000143418.15"; transcript_id "a927a92a-7398-4a18-b2a6-8406fa8d4b38_ENSG00000143418.15";
chr1	/dev/stdin	exon	150937650	150938764	.	-	.	gene_id "a927a92a-7398-4a18-b2a6-8406fa8d4b38_ENSG00000143418.15"; transcript_id "a927a92a-7398-4a18-b2a6-8406fa8d4b38_ENSG00000143418.15"; exon_number "1"; exon_id "a927a92a-7398-4a18-b2a6-8406fa8d4b38_ENSG00000143418.15.1";
chr1	/dev/stdin	CDS	150937650	150938764	.	-	1	gene_id "a927a92a-7398-4a18-b2a6-8406fa8d4b38_ENSG00000143418.15"; transcript_id "a927a92a-7398-4a18-b2a6-8406fa8d4b38_ENSG00000143418.15"; exon_number "1"; exon_id "a927a92a-7398-4a18-b2a6-8406fa8d4b38_ENSG00000143418.15.1";
chr1	/dev/stdin	exon	150938952	150939105	.	-	.	gene_id "a927a92a-7398-4a18-b2a6-8406fa8d4b38_ENSG00000143418.15"; transcript_id "a927a92a-7398-4a18-b2a6-8406fa8d4b38_ENSG00000143418.15"; exon_number "2"; exon_id "a927a92a-7398-4a18-b2a6-8406fa8d4b38_ENSG00000143418.15.2";
chr1	/dev/stdin	CDS	150938952	150939105	.	-	2	gene_id "a927a92a-7398-4a18-b2a6-8406fa8d4b38_ENSG00000143418.15"; transcript_id "a927a92a-7398-4a18-b2a6-8406fa8d4b38_ENSG00000143418.15"; exon_number "2"; exon_id "a927a92a-7398-4a18-b2a6-8406fa8d4b38_ENSG00000143418.15.2";
chr1	/dev/stdin	exon	150939232	150939338	.	-	.	gene_id "a927a92a-7398-4a18-b2a6-8406fa8d4b38_ENSG00000143418.15"; transcript_id "a927a92a-7398-4a18-b2a6-8406fa8d4b38_ENSG00000143418.15"; exon_number "3"; exon_id "a927a92a-7398-4a18-b2a6-8406fa8d4b38_ENSG00000143418.15.3";
chr1	/dev/stdin	CDS	150939232	150939338	.	-	1	gene_id "a927a92a-7398-4a18-b2a6-8406fa8d4b38_ENSG00000143418.15"; transcript_id "a927a92a-7398-4a18-b2a6-8406fa8d4b38_ENSG00000143418.15"; exon_number "3"; exon_id "a927a92a-7398-4a18-b2a6-8406fa8d4b38_ENSG00000143418.15.3";
chr1	/dev/stdin	exon	150939550	150939678	.	-	.	gene_id "a927a92a-7398-4a18-b2a6-8406fa8d4b38_ENSG00000143418.15"; transcript_id "a927a92a-7398-4a18-b2a6-8406fa8d4b38_ENSG00000143418.15"; exon_number "4"; exon_id "a927a92a-7398-4a18-b2a6-8406fa8d4b38_ENSG00000143418.15.4";
chr1	/dev/stdin	CDS	150939550	150939678	.	-	1	gene_id "a927a92a-7398-4a18-b2a6-8406fa8d4b38_ENSG00000143418.15"; transcript_id "a927a92a-7398-4a18-b2a6-8406fa8d4b38_ENSG00000143418.15"; exon_number "4"; exon_id "a927a92a-7398-4a18-b2a6-8406fa8d4b38_ENSG00000143418.15.4";
chr1	/dev/stdin	exon	150940140	150940190	.	-	.	gene_id "a927a92a-7398-4a18-b2a6-8406fa8d4b38_ENSG00000143418.15"; transcript_id "a927a92a-7398-4a18-b2a6-8406fa8d4b38_ENSG00000143418.15"; exon_number "5"; exon_id "a927a92a-7398-4a18-b2a6-8406fa8d4b38_ENSG00000143418.15.5";
chr1	/dev/stdin	CDS	150940140	150940190	.	-	1	gene_id "a927a92a-7398-4a18-b2a6-8406fa8d4b38_ENSG00000143418.15"; transcript_id "a927a92a-7398-4a18-b2a6-8406fa8d4b38_ENSG00000143418.15"; exon_number "5"; exon_id "a927a92a-7398-4a18-b2a6-8406fa8d4b38_ENSG00000143418.15.5";
chr1	/dev/stdin	exon	150940296	150940353	.	-	.	gene_id "a927a92a-7398-4a18-b2a6-8406fa8d4b38_ENSG00000143418.15"; transcript_id "a927a92a-7398-4a18-b2a6-8406fa8d4b38_ENSG00000143418.15"; exon_number "6"; exon_id "a927a92a-7398-4a18-b2a6-8406fa8d4b38_ENSG00000143418.15.6";
chr1	/dev/stdin	CDS	150940296	150940353	.	-	2	gene_id "a927a92a-7398-4a18-b2a6-8406fa8d4b38_ENSG00000143418.15"; transcript_id "a927a92a-7398-4a18-b2a6-8406fa8d4b38_ENSG00000143418.15"; exon_number "6"; exon_id "a927a92a-7398-4a18-b2a6-8406fa8d4b38_ENSG00000143418.15.6";
chr1	/dev/stdin	exon	150940559	150940677	.	-	.	gene_id "a927a92a-7398-4a18-b2a6-8406fa8d4b38_ENSG00000143418.15"; transcript_id "a927a92a-7398-4a18-b2a6-8406fa8d4b38_ENSG00000143418.15"; exon_number "7"; exon_id "a927a92a-7398-4a18-b2a6-8406fa8d4b38_ENSG00000143418.15.7";
chr1	/dev/stdin	CDS	150940559	150940677	.	-	1	gene_id "a927a92a-7398-4a18-b2a6-8406fa8d4b38_ENSG00000143418.15"; transcript_id "a927a92a-7398-4a18-b2a6-8406fa8d4b38_ENSG00000143418.15"; exon_number "7"; exon_id "a927a92a-7398-4a18-b2a6-8406fa8d4b38_ENSG00000143418.15.7";
chr1	/dev/stdin	exon	150940871	150940988	.	-	.	gene_id "a927a92a-7398-4a18-b2a6-8406fa8d4b38_ENSG00000143418.15"; transcript_id "a927a92a-7398-4a18-b2a6-8406fa8d4b38_ENSG00000143418.15"; exon_number "8"; exon_id "a927a92a-7398-4a18-b2a6-8406fa8d4b38_ENSG00000143418.15.8";
chr1	/dev/stdin	CDS	150940871	150940988	.	-	2	gene_id "a927a92a-7398-4a18-b2a6-8406fa8d4b38_ENSG00000143418.15"; transcript_id "a927a92a-7398-4a18-b2a6-8406fa8d4b38_ENSG00000143418.15"; exon_number "8"; exon_id "a927a92a-7398-4a18-b2a6-8406fa8d4b38_ENSG00000143418.15.8";
chr1	/dev/stdin	exon	150941394	150941567	.	-	.	gene_id "a927a92a-7398-4a18-b2a6-8406fa8d4b38_ENSG00000143418.15"; transcript_id "a927a92a-7398-4a18-b2a6-8406fa8d4b38_ENSG00000143418.15"; exon_number "9"; exon_id "a927a92a-7398-4a18-b2a6-8406fa8d4b38_ENSG00000143418.15.9";
chr1	/dev/stdin	CDS	150941394	150941567	.	-	2	gene_id "a927a92a-7398-4a18-b2a6-8406fa8d4b38_ENSG00000143418.15"; transcript_id "a927a92a-7398-4a18-b2a6-8406fa8d4b38_ENSG00000143418.15"; exon_number "9"; exon_id "a927a92a-7398-4a18-b2a6-8406fa8d4b38_ENSG00000143418.15.9";
chr1	/dev/stdin	exon	150947095	150947302	.	-	.	gene_id "a927a92a-7398-4a18-b2a6-8406fa8d4b38_ENSG00000143418.15"; transcript_id "a927a92a-7398-4a18-b2a6-8406fa8d4b38_ENSG00000143418.15"; exon_number "10"; exon_id "a927a92a-7398-4a18-b2a6-8406fa8d4b38_ENSG00000143418.15.10";
chr1	/dev/stdin	CDS	150947095	150947302	.	-	0	gene_id "a927a92a-7398-4a18-b2a6-8406fa8d4b38_ENSG00000143418.15"; transcript_id "a927a92a-7398-4a18-b2a6-8406fa8d4b38_ENSG00000143418.15"; exon_number "10"; exon_id "a927a92a-7398-4a18-b2a6-8406fa8d4b38_ENSG00000143418.15.10";
chr1	/dev/stdin	start_codon	150947300	150947302	.	-	0	gene_id "a927a92a-7398-4a18-b2a6-8406fa8d4b38_ENSG00000143418.15"; transcript_id "a927a92a-7398-4a18-b2a6-8406fa8d4b38_ENSG00000143418.15"; exon_number "10"; exon_id "a927a92a-7398-4a18-b2a6-8406fa8d4b38_ENSG00000143418.15.10";
chr1	/dev/stdin	transcript	150937650	150947198	.	-	.	gene_id "6fb04f62-2b61-405c-9701-e45cec586175_ENSG00000143418.15"; transcript_id "6fb04f62-2b61-405c-9701-e45cec586175_ENSG00000143418.15";
chr1	/dev/stdin	exon	150937650	150938764	.	-	.	gene_id "6fb04f62-2b61-405c-9701-e45cec586175_ENSG00000143418.15"; transcript_id "6fb04f62-2b61-405c-9701-e45cec586175_ENSG00000143418.15"; exon_number "1"; exon_id "6fb04f62-2b61-405c-9701-e45cec586175_ENSG00000143418.15.1";
chr1	/dev/stdin	CDS	150937650	150938764	.	-	1	gene_id "6fb04f62-2b61-405c-9701-e45cec586175_ENSG00000143418.15"; transcript_id "6fb04f62-2b61-405c-9701-e45cec586175_ENSG00000143418.15"; exon_number "1"; exon_id "6fb04f62-2b61-405c-9701-e45cec586175_ENSG00000143418.15.1";
chr1	/dev/stdin	exon	150939232	150939338	.	-	.	gene_id "6fb04f62-2b61-405c-9701-e45cec586175_ENSG00000143418.15"; transcript_id "6fb04f62-2b61-405c-9701-e45cec586175_ENSG00000143418.15"; exon_number "2"; exon_id "6fb04f62-2b61-405c-9701-e45cec586175_ENSG00000143418.15.2";
chr1	/dev/stdin	CDS	150939232	150939338	.	-	0	gene_id "6fb04f62-2b61-405c-9701-e45cec586175_ENSG00000143418.15"; transcript_id "6fb04f62-2b61-405c-9701-e45cec586175_ENSG00000143418.15"; exon_number "2"; exon_id "6fb04f62-2b61-405c-9701-e45cec586175_ENSG00000143418.15.2";
chr1	/dev/stdin	exon	150939550	150939678	.	-	.	gene_id "6fb04f62-2b61-405c-9701-e45cec586175_ENSG00000143418.15"; transcript_id "6fb04f62-2b61-405c-9701-e45cec586175_ENSG00000143418.15"; exon_number "3"; exon_id "6fb04f62-2b61-405c-9701-e45cec586175_ENSG00000143418.15.3";
chr1	/dev/stdin	CDS	150939550	150939678	.	-	0	gene_id "6fb04f62-2b61-405c-9701-e45cec586175_ENSG00000143418.15"; transcript_id "6fb04f62-2b61-405c-9701-e45cec586175_ENSG00000143418.15"; exon_number "3"; exon_id "6fb04f62-2b61-405c-9701-e45cec586175_ENSG00000143418.15.3";
chr1	/dev/stdin	exon	150939868	150939960	.	-	.	gene_id "6fb04f62-2b61-405c-9701-e45cec586175_ENSG00000143418.15"; transcript_id "6fb04f62-2b61-405c-9701-e45cec586175_ENSG00000143418.15"; exon_number "4"; exon_id "6fb04f62-2b61-405c-9701-e45cec586175_ENSG00000143418.15.4";
chr1	/dev/stdin	CDS	150939868	150939960	.	-	0	gene_id "6fb04f62-2b61-405c-9701-e45cec586175_ENSG00000143418.15"; transcript_id "6fb04f62-2b61-405c-9701-e45cec586175_ENSG00000143418.15"; exon_number "4"; exon_id "6fb04f62-2b61-405c-9701-e45cec586175_ENSG00000143418.15.4";
chr1	/dev/stdin	exon	150940140	150940190	.	-	.	gene_id "6fb04f62-2b61-405c-9701-e45cec586175_ENSG00000143418.15"; transcript_id "6fb04f62-2b61-405c-9701-e45cec586175_ENSG00000143418.15"; exon_number "5"; exon_id "6fb04f62-2b61-405c-9701-e45cec586175_ENSG00000143418.15.5";
chr1	/dev/stdin	CDS	150940140	150940190	.	-	0	gene_id "6fb04f62-2b61-405c-9701-e45cec586175_ENSG00000143418.15"; transcript_id "6fb04f62-2b61-405c-9701-e45cec586175_ENSG00000143418.15"; exon_number "5"; exon_id "6fb04f62-2b61-405c-9701-e45cec586175_ENSG00000143418.15.5";
chr1	/dev/stdin	exon	150940296	150940353	.	-	.	gene_id "6fb04f62-2b61-405c-9701-e45cec586175_ENSG00000143418.15"; transcript_id "6fb04f62-2b61-405c-9701-e45cec586175_ENSG00000143418.15"; exon_number "6"; exon_id "6fb04f62-2b61-405c-9701-e45cec586175_ENSG00000143418.15.6";
chr1	/dev/stdin	CDS	150940296	150940353	.	-	1	gene_id "6fb04f62-2b61-405c-9701-e45cec586175_ENSG00000143418.15"; transcript_id "6fb04f62-2b61-405c-9701-e45cec586175_ENSG00000143418.15"; exon_number "6"; exon_id "6fb04f62-2b61-405c-9701-e45cec586175_ENSG00000143418.15.6";
chr1	/dev/stdin	exon	150940559	150940677	.	-	.	gene_id "6fb04f62-2b61-405c-9701-e45cec586175_ENSG00000143418.15"; transcript_id "6fb04f62-2b61-405c-9701-e45cec586175_ENSG00000143418.15"; exon_number "7"; exon_id "6fb04f62-2b61-405c-9701-e45cec586175_ENSG00000143418.15.7";
chr1	/dev/stdin	CDS	150940559	150940677	.	-	0	gene_id "6fb04f62-2b61-405c-9701-e45cec586175_ENSG00000143418.15"; transcript_id "6fb04f62-2b61-405c-9701-e45cec586175_ENSG00000143418.15"; exon_number "7"; exon_id "6fb04f62-2b61-405c-9701-e45cec586175_ENSG00000143418.15.7";
chr1	/dev/stdin	exon	150940871	150940988	.	-	.	gene_id "6fb04f62-2b61-405c-9701-e45cec586175_ENSG00000143418.15"; transcript_id "6fb04f62-2b61-405c-9701-e45cec586175_ENSG00000143418.15"; exon_number "8"; exon_id "6fb04f62-2b61-405c-9701-e45cec586175_ENSG00000143418.15.8";
chr1	/dev/stdin	CDS	150940871	150940988	.	-	1	gene_id "6fb04f62-2b61-405c-9701-e45cec586175_ENSG00000143418.15"; transcript_id "6fb04f62-2b61-405c-9701-e45cec586175_ENSG00000143418.15"; exon_number "8"; exon_id "6fb04f62-2b61-405c-9701-e45cec586175_ENSG00000143418.15.8";
chr1	/dev/stdin	exon	150941394	150941567	.	-	.	gene_id "6fb04f62-2b61-405c-9701-e45cec586175_ENSG00000143418.15"; transcript_id "6fb04f62-2b61-405c-9701-e45cec586175_ENSG00000143418.15"; exon_number "9"; exon_id "6fb04f62-2b61-405c-9701-e45cec586175_ENSG00000143418.15.9";
chr1	/dev/stdin	CDS	150941394	150941567	.	-	1	gene_id "6fb04f62-2b61-405c-9701-e45cec586175_ENSG00000143418.15"; transcript_id "6fb04f62-2b61-405c-9701-e45cec586175_ENSG00000143418.15"; exon_number "9"; exon_id "6fb04f62-2b61-405c-9701-e45cec586175_ENSG00000143418.15.9";
chr1	/dev/stdin	exon	150947095	150947198	.	-	.	gene_id "6fb04f62-2b61-405c-9701-e45cec586175_ENSG00000143418.15"; transcript_id "6fb04f62-2b61-405c-9701-e45cec586175_ENSG00000143418.15"; exon_number "10"; exon_id "6fb04f62-2b61-405c-9701-e45cec586175_ENSG00000143418.15.10";
chr1	/dev/stdin	CDS	150947095	150947198	.	-	0	gene_id "6fb04f62-2b61-405c-9701-e45cec586175_ENSG00000143418.15"; transcript_id "6fb04f62-2b61-405c-9701-e45cec586175_ENSG00000143418.15"; exon_number "10"; exon_id "6fb04f62-2b61-405c-9701-e45cec586175_ENSG00000143418.15.10";
chr1	/dev/stdin	start_codon	150947196	150947198	.	-	0	gene_id "6fb04f62-2b61-405c-9701-e45cec586175_ENSG00000143418.15"; transcript_id "6fb04f62-2b61-405c-9701-e45cec586175_ENSG00000143418.15"; exon_number "10"; exon_id "6fb04f62-2b61-405c-9701-e45cec586175_ENSG00000143418.15.10";
chr1	/dev/stdin	transcript	150937650	150947198	.	-	.	gene_id "9cf2cc8c-55cf-415f-9274-6f0ff72d0524_ENSG00000143418.15"; transcript_id "9cf2cc8c-55cf-415f-9274-6f0ff72d0524_ENSG00000143418.15";
chr1	/dev/stdin	exon	150937650	150938764	.	-	.	gene_id "9cf2cc8c-55cf-415f-9274-6f0ff72d0524_ENSG00000143418.15"; transcript_id "9cf2cc8c-55cf-415f-9274-6f0ff72d0524_ENSG00000143418.15"; exon_number "1"; exon_id "9cf2cc8c-55cf-415f-9274-6f0ff72d0524_ENSG00000143418.15.1";
chr1	/dev/stdin	CDS	150937653	150938764	.	-	2	gene_id "9cf2cc8c-55cf-415f-9274-6f0ff72d0524_ENSG00000143418.15"; transcript_id "9cf2cc8c-55cf-415f-9274-6f0ff72d0524_ENSG00000143418.15"; exon_number "1"; exon_id "9cf2cc8c-55cf-415f-9274-6f0ff72d0524_ENSG00000143418.15.1";
chr1	/dev/stdin	exon	150938952	150939105	.	-	.	gene_id "9cf2cc8c-55cf-415f-9274-6f0ff72d0524_ENSG00000143418.15"; transcript_id "9cf2cc8c-55cf-415f-9274-6f0ff72d0524_ENSG00000143418.15"; exon_number "2"; exon_id "9cf2cc8c-55cf-415f-9274-6f0ff72d0524_ENSG00000143418.15.2";
chr1	/dev/stdin	CDS	150938952	150939105	.	-	0	gene_id "9cf2cc8c-55cf-415f-9274-6f0ff72d0524_ENSG00000143418.15"; transcript_id "9cf2cc8c-55cf-415f-9274-6f0ff72d0524_ENSG00000143418.15"; exon_number "2"; exon_id "9cf2cc8c-55cf-415f-9274-6f0ff72d0524_ENSG00000143418.15.2";
chr1	/dev/stdin	exon	150939232	150939338	.	-	.	gene_id "9cf2cc8c-55cf-415f-9274-6f0ff72d0524_ENSG00000143418.15"; transcript_id "9cf2cc8c-55cf-415f-9274-6f0ff72d0524_ENSG00000143418.15"; exon_number "3"; exon_id "9cf2cc8c-55cf-415f-9274-6f0ff72d0524_ENSG00000143418.15.3";
chr1	/dev/stdin	CDS	150939232	150939338	.	-	2	gene_id "9cf2cc8c-55cf-415f-9274-6f0ff72d0524_ENSG00000143418.15"; transcript_id "9cf2cc8c-55cf-415f-9274-6f0ff72d0524_ENSG00000143418.15"; exon_number "3"; exon_id "9cf2cc8c-55cf-415f-9274-6f0ff72d0524_ENSG00000143418.15.3";
chr1	/dev/stdin	exon	150939550	150939678	.	-	.	gene_id "9cf2cc8c-55cf-415f-9274-6f0ff72d0524_ENSG00000143418.15"; transcript_id "9cf2cc8c-55cf-415f-9274-6f0ff72d0524_ENSG00000143418.15"; exon_number "4"; exon_id "9cf2cc8c-55cf-415f-9274-6f0ff72d0524_ENSG00000143418.15.4";
chr1	/dev/stdin	CDS	150939550	150939678	.	-	2	gene_id "9cf2cc8c-55cf-415f-9274-6f0ff72d0524_ENSG00000143418.15"; transcript_id "9cf2cc8c-55cf-415f-9274-6f0ff72d0524_ENSG00000143418.15"; exon_number "4"; exon_id "9cf2cc8c-55cf-415f-9274-6f0ff72d0524_ENSG00000143418.15.4";
chr1	/dev/stdin	exon	150939868	150939960	.	-	.	gene_id "9cf2cc8c-55cf-415f-9274-6f0ff72d0524_ENSG00000143418.15"; transcript_id "9cf2cc8c-55cf-415f-9274-6f0ff72d0524_ENSG00000143418.15"; exon_number "5"; exon_id "9cf2cc8c-55cf-415f-9274-6f0ff72d0524_ENSG00000143418.15.5";
chr1	/dev/stdin	CDS	150939868	150939960	.	-	2	gene_id "9cf2cc8c-55cf-415f-9274-6f0ff72d0524_ENSG00000143418.15"; transcript_id "9cf2cc8c-55cf-415f-9274-6f0ff72d0524_ENSG00000143418.15"; exon_number "5"; exon_id "9cf2cc8c-55cf-415f-9274-6f0ff72d0524_ENSG00000143418.15.5";
chr1	/dev/stdin	exon	150940140	150940190	.	-	.	gene_id "9cf2cc8c-55cf-415f-9274-6f0ff72d0524_ENSG00000143418.15"; transcript_id "9cf2cc8c-55cf-415f-9274-6f0ff72d0524_ENSG00000143418.15"; exon_number "6"; exon_id "9cf2cc8c-55cf-415f-9274-6f0ff72d0524_ENSG00000143418.15.6";
chr1	/dev/stdin	CDS	150940140	150940190	.	-	2	gene_id "9cf2cc8c-55cf-415f-9274-6f0ff72d0524_ENSG00000143418.15"; transcript_id "9cf2cc8c-55cf-415f-9274-6f0ff72d0524_ENSG00000143418.15"; exon_number "6"; exon_id "9cf2cc8c-55cf-415f-9274-6f0ff72d0524_ENSG00000143418.15.6";
chr1	/dev/stdin	exon	150940296	150940353	.	-	.	gene_id "9cf2cc8c-55cf-415f-9274-6f0ff72d0524_ENSG00000143418.15"; transcript_id "9cf2cc8c-55cf-415f-9274-6f0ff72d0524_ENSG00000143418.15"; exon_number "7"; exon_id "9cf2cc8c-55cf-415f-9274-6f0ff72d0524_ENSG00000143418.15.7";
chr1	/dev/stdin	CDS	150940296	150940353	.	-	0	gene_id "9cf2cc8c-55cf-415f-9274-6f0ff72d0524_ENSG00000143418.15"; transcript_id "9cf2cc8c-55cf-415f-9274-6f0ff72d0524_ENSG00000143418.15"; exon_number "7"; exon_id "9cf2cc8c-55cf-415f-9274-6f0ff72d0524_ENSG00000143418.15.7";
chr1	/dev/stdin	exon	150940871	150940988	.	-	.	gene_id "9cf2cc8c-55cf-415f-9274-6f0ff72d0524_ENSG00000143418.15"; transcript_id "9cf2cc8c-55cf-415f-9274-6f0ff72d0524_ENSG00000143418.15"; exon_number "8"; exon_id "9cf2cc8c-55cf-415f-9274-6f0ff72d0524_ENSG00000143418.15.8";
chr1	/dev/stdin	CDS	150940871	150940988	.	-	1	gene_id "9cf2cc8c-55cf-415f-9274-6f0ff72d0524_ENSG00000143418.15"; transcript_id "9cf2cc8c-55cf-415f-9274-6f0ff72d0524_ENSG00000143418.15"; exon_number "8"; exon_id "9cf2cc8c-55cf-415f-9274-6f0ff72d0524_ENSG00000143418.15.8";
chr1	/dev/stdin	exon	150941394	150941567	.	-	.	gene_id "9cf2cc8c-55cf-415f-9274-6f0ff72d0524_ENSG00000143418.15"; transcript_id "9cf2cc8c-55cf-415f-9274-6f0ff72d0524_ENSG00000143418.15"; exon_number "9"; exon_id "9cf2cc8c-55cf-415f-9274-6f0ff72d0524_ENSG00000143418.15.9";
chr1	/dev/stdin	CDS	150941394	150941567	.	-	1	gene_id "9cf2cc8c-55cf-415f-9274-6f0ff72d0524_ENSG00000143418.15"; transcript_id "9cf2cc8c-55cf-415f-9274-6f0ff72d0524_ENSG00000143418.15"; exon_number "9"; exon_id "9cf2cc8c-55cf-415f-9274-6f0ff72d0524_ENSG00000143418.15.9";
chr1	/dev/stdin	exon	150947095	150947198	.	-	.	gene_id "9cf2cc8c-55cf-415f-9274-6f0ff72d0524_ENSG00000143418.15"; transcript_id "9cf2cc8c-55cf-415f-9274-6f0ff72d0524_ENSG00000143418.15"; exon_number "10"; exon_id "9cf2cc8c-55cf-415f-9274-6f0ff72d0524_ENSG00000143418.15.10";
chr1	/dev/stdin	CDS	150947095	150947198	.	-	0	gene_id "9cf2cc8c-55cf-415f-9274-6f0ff72d0524_ENSG00000143418.15"; transcript_id "9cf2cc8c-55cf-415f-9274-6f0ff72d0524_ENSG00000143418.15"; exon_number "10"; exon_id "9cf2cc8c-55cf-415f-9274-6f0ff72d0524_ENSG00000143418.15.10";
chr1	/dev/stdin	start_codon	150947196	150947198	.	-	0	gene_id "9cf2cc8c-55cf-415f-9274-6f0ff72d0524_ENSG00000143418.15"; transcript_id "9cf2cc8c-55cf-415f-9274-6f0ff72d0524_ENSG00000143418.15"; exon_number "10"; exon_id "9cf2cc8c-55cf-415f-9274-6f0ff72d0524_ENSG00000143418.15.10";
chr1	/dev/stdin	stop_codon	150937650	150937652	.	-	0	gene_id "9cf2cc8c-55cf-415f-9274-6f0ff72d0524_ENSG00000143418.15"; transcript_id "9cf2cc8c-55cf-415f-9274-6f0ff72d0524_ENSG00000143418.15"; exon_number "1"; exon_id "9cf2cc8c-55cf-415f-9274-6f0ff72d0524_ENSG00000143418.15.1";
chr1	/dev/stdin	transcript	150937650	150947302	.	-	.	gene_id "4455b44f-8e47-4ab2-b5ac-30dd84995e51_ENSG00000143418.15"; transcript_id "4455b44f-8e47-4ab2-b5ac-30dd84995e51_ENSG00000143418.15";
chr1	/dev/stdin	exon	150937650	150938764	.	-	.	gene_id "4455b44f-8e47-4ab2-b5ac-30dd84995e51_ENSG00000143418.15"; transcript_id "4455b44f-8e47-4ab2-b5ac-30dd84995e51_ENSG00000143418.15"; exon_number "1"; exon_id "4455b44f-8e47-4ab2-b5ac-30dd84995e51_ENSG00000143418.15.1";
chr1	/dev/stdin	CDS	150937653	150938764	.	-	2	gene_id "4455b44f-8e47-4ab2-b5ac-30dd84995e51_ENSG00000143418.15"; transcript_id "4455b44f-8e47-4ab2-b5ac-30dd84995e51_ENSG00000143418.15"; exon_number "1"; exon_id "4455b44f-8e47-4ab2-b5ac-30dd84995e51_ENSG00000143418.15.1";
chr1	/dev/stdin	exon	150939232	150939338	.	-	.	gene_id "4455b44f-8e47-4ab2-b5ac-30dd84995e51_ENSG00000143418.15"; transcript_id "4455b44f-8e47-4ab2-b5ac-30dd84995e51_ENSG00000143418.15"; exon_number "2"; exon_id "4455b44f-8e47-4ab2-b5ac-30dd84995e51_ENSG00000143418.15.2";
chr1	/dev/stdin	CDS	150939232	150939338	.	-	1	gene_id "4455b44f-8e47-4ab2-b5ac-30dd84995e51_ENSG00000143418.15"; transcript_id "4455b44f-8e47-4ab2-b5ac-30dd84995e51_ENSG00000143418.15"; exon_number "2"; exon_id "4455b44f-8e47-4ab2-b5ac-30dd84995e51_ENSG00000143418.15.2";
chr1	/dev/stdin	exon	150939550	150939678	.	-	.	gene_id "4455b44f-8e47-4ab2-b5ac-30dd84995e51_ENSG00000143418.15"; transcript_id "4455b44f-8e47-4ab2-b5ac-30dd84995e51_ENSG00000143418.15"; exon_number "3"; exon_id "4455b44f-8e47-4ab2-b5ac-30dd84995e51_ENSG00000143418.15.3";
chr1	/dev/stdin	CDS	150939550	150939678	.	-	1	gene_id "4455b44f-8e47-4ab2-b5ac-30dd84995e51_ENSG00000143418.15"; transcript_id "4455b44f-8e47-4ab2-b5ac-30dd84995e51_ENSG00000143418.15"; exon_number "3"; exon_id "4455b44f-8e47-4ab2-b5ac-30dd84995e51_ENSG00000143418.15.3";
chr1	/dev/stdin	exon	150940140	150940190	.	-	.	gene_id "4455b44f-8e47-4ab2-b5ac-30dd84995e51_ENSG00000143418.15"; transcript_id "4455b44f-8e47-4ab2-b5ac-30dd84995e51_ENSG00000143418.15"; exon_number "4"; exon_id "4455b44f-8e47-4ab2-b5ac-30dd84995e51_ENSG00000143418.15.4";
chr1	/dev/stdin	CDS	150940140	150940190	.	-	1	gene_id "4455b44f-8e47-4ab2-b5ac-30dd84995e51_ENSG00000143418.15"; transcript_id "4455b44f-8e47-4ab2-b5ac-30dd84995e51_ENSG00000143418.15"; exon_number "4"; exon_id "4455b44f-8e47-4ab2-b5ac-30dd84995e51_ENSG00000143418.15.4";
chr1	/dev/stdin	exon	150940296	150940353	.	-	.	gene_id "4455b44f-8e47-4ab2-b5ac-30dd84995e51_ENSG00000143418.15"; transcript_id "4455b44f-8e47-4ab2-b5ac-30dd84995e51_ENSG00000143418.15"; exon_number "5"; exon_id "4455b44f-8e47-4ab2-b5ac-30dd84995e51_ENSG00000143418.15.5";
chr1	/dev/stdin	CDS	150940296	150940353	.	-	2	gene_id "4455b44f-8e47-4ab2-b5ac-30dd84995e51_ENSG00000143418.15"; transcript_id "4455b44f-8e47-4ab2-b5ac-30dd84995e51_ENSG00000143418.15"; exon_number "5"; exon_id "4455b44f-8e47-4ab2-b5ac-30dd84995e51_ENSG00000143418.15.5";
chr1	/dev/stdin	exon	150940559	150940677	.	-	.	gene_id "4455b44f-8e47-4ab2-b5ac-30dd84995e51_ENSG00000143418.15"; transcript_id "4455b44f-8e47-4ab2-b5ac-30dd84995e51_ENSG00000143418.15"; exon_number "6"; exon_id "4455b44f-8e47-4ab2-b5ac-30dd84995e51_ENSG00000143418.15.6";
chr1	/dev/stdin	CDS	150940559	150940677	.	-	1	gene_id "4455b44f-8e47-4ab2-b5ac-30dd84995e51_ENSG00000143418.15"; transcript_id "4455b44f-8e47-4ab2-b5ac-30dd84995e51_ENSG00000143418.15"; exon_number "6"; exon_id "4455b44f-8e47-4ab2-b5ac-30dd84995e51_ENSG00000143418.15.6";
chr1	/dev/stdin	exon	150940871	150940988	.	-	.	gene_id "4455b44f-8e47-4ab2-b5ac-30dd84995e51_ENSG00000143418.15"; transcript_id "4455b44f-8e47-4ab2-b5ac-30dd84995e51_ENSG00000143418.15"; exon_number "7"; exon_id "4455b44f-8e47-4ab2-b5ac-30dd84995e51_ENSG00000143418.15.7";
chr1	/dev/stdin	CDS	150940871	150940988	.	-	2	gene_id "4455b44f-8e47-4ab2-b5ac-30dd84995e51_ENSG00000143418.15"; transcript_id "4455b44f-8e47-4ab2-b5ac-30dd84995e51_ENSG00000143418.15"; exon_number "7"; exon_id "4455b44f-8e47-4ab2-b5ac-30dd84995e51_ENSG00000143418.15.7";
chr1	/dev/stdin	exon	150941394	150941567	.	-	.	gene_id "4455b44f-8e47-4ab2-b5ac-30dd84995e51_ENSG00000143418.15"; transcript_id "4455b44f-8e47-4ab2-b5ac-30dd84995e51_ENSG00000143418.15"; exon_number "8"; exon_id "4455b44f-8e47-4ab2-b5ac-30dd84995e51_ENSG00000143418.15.8";
chr1	/dev/stdin	CDS	150941394	150941567	.	-	2	gene_id "4455b44f-8e47-4ab2-b5ac-30dd84995e51_ENSG00000143418.15"; transcript_id "4455b44f-8e47-4ab2-b5ac-30dd84995e51_ENSG00000143418.15"; exon_number "8"; exon_id "4455b44f-8e47-4ab2-b5ac-30dd84995e51_ENSG00000143418.15.8";
chr1	/dev/stdin	exon	150947095	150947302	.	-	.	gene_id "4455b44f-8e47-4ab2-b5ac-30dd84995e51_ENSG00000143418.15"; transcript_id "4455b44f-8e47-4ab2-b5ac-30dd84995e51_ENSG00000143418.15"; exon_number "9"; exon_id "4455b44f-8e47-4ab2-b5ac-30dd84995e51_ENSG00000143418.15.9";
chr1	/dev/stdin	CDS	150947095	150947302	.	-	0	gene_id "4455b44f-8e47-4ab2-b5ac-30dd84995e51_ENSG00000143418.15"; transcript_id "4455b44f-8e47-4ab2-b5ac-30dd84995e51_ENSG00000143418.15"; exon_number "9"; exon_id "4455b44f-8e47-4ab2-b5ac-30dd84995e51_ENSG00000143418.15.9";
chr1	/dev/stdin	start_codon	150947300	150947302	.	-	0	gene_id "4455b44f-8e47-4ab2-b5ac-30dd84995e51_ENSG00000143418.15"; transcript_id "4455b44f-8e47-4ab2-b5ac-30dd84995e51_ENSG00000143418.15"; exon_number "9"; exon_id "4455b44f-8e47-4ab2-b5ac-30dd84995e51_ENSG00000143418.15.9";
chr1	/dev/stdin	stop_codon	150937650	150937652	.	-	0	gene_id "4455b44f-8e47-4ab2-b5ac-30dd84995e51_ENSG00000143418.15"; transcript_id "4455b44f-8e47-4ab2-b5ac-30dd84995e51_ENSG00000143418.15"; exon_number "1"; exon_id "4455b44f-8e47-4ab2-b5ac-30dd84995e51_ENSG00000143418.15.1";
chr1	/dev/stdin	transcript	150969026	150978961	.	-	.	gene_id "3995ff6b-8006-469d-849f-9772c13bc151_ENSG00000143409.11"; transcript_id "3995ff6b-8006-469d-849f-9772c13bc151_ENSG00000143409.11";
chr1	/dev/stdin	exon	150969026	150969843	.	-	.	gene_id "3995ff6b-8006-469d-849f-9772c13bc151_ENSG00000143409.11"; transcript_id "3995ff6b-8006-469d-849f-9772c13bc151_ENSG00000143409.11"; exon_number "1"; exon_id "3995ff6b-8006-469d-849f-9772c13bc151_ENSG00000143409.11.1";
chr1	/dev/stdin	CDS	150969026	150969843	.	-	0	gene_id "3995ff6b-8006-469d-849f-9772c13bc151_ENSG00000143409.11"; transcript_id "3995ff6b-8006-469d-849f-9772c13bc151_ENSG00000143409.11"; exon_number "1"; exon_id "3995ff6b-8006-469d-849f-9772c13bc151_ENSG00000143409.11.1";
chr1	/dev/stdin	exon	150970100	150970255	.	-	.	gene_id "3995ff6b-8006-469d-849f-9772c13bc151_ENSG00000143409.11"; transcript_id "3995ff6b-8006-469d-849f-9772c13bc151_ENSG00000143409.11"; exon_number "2"; exon_id "3995ff6b-8006-469d-849f-9772c13bc151_ENSG00000143409.11.2";
chr1	/dev/stdin	CDS	150970100	150970255	.	-	0	gene_id "3995ff6b-8006-469d-849f-9772c13bc151_ENSG00000143409.11"; transcript_id "3995ff6b-8006-469d-849f-9772c13bc151_ENSG00000143409.11"; exon_number "2"; exon_id "3995ff6b-8006-469d-849f-9772c13bc151_ENSG00000143409.11.2";
chr1	/dev/stdin	exon	150970558	150970749	.	-	.	gene_id "3995ff6b-8006-469d-849f-9772c13bc151_ENSG00000143409.11"; transcript_id "3995ff6b-8006-469d-849f-9772c13bc151_ENSG00000143409.11"; exon_number "3"; exon_id "3995ff6b-8006-469d-849f-9772c13bc151_ENSG00000143409.11.3";
chr1	/dev/stdin	CDS	150970558	150970749	.	-	0	gene_id "3995ff6b-8006-469d-849f-9772c13bc151_ENSG00000143409.11"; transcript_id "3995ff6b-8006-469d-849f-9772c13bc151_ENSG00000143409.11"; exon_number "3"; exon_id "3995ff6b-8006-469d-849f-9772c13bc151_ENSG00000143409.11.3";
chr1	/dev/stdin	exon	150971845	150971987	.	-	.	gene_id "3995ff6b-8006-469d-849f-9772c13bc151_ENSG00000143409.11"; transcript_id "3995ff6b-8006-469d-849f-9772c13bc151_ENSG00000143409.11"; exon_number "4"; exon_id "3995ff6b-8006-469d-849f-9772c13bc151_ENSG00000143409.11.4";
chr1	/dev/stdin	CDS	150971845	150971987	.	-	2	gene_id "3995ff6b-8006-469d-849f-9772c13bc151_ENSG00000143409.11"; transcript_id "3995ff6b-8006-469d-849f-9772c13bc151_ENSG00000143409.11"; exon_number "4"; exon_id "3995ff6b-8006-469d-849f-9772c13bc151_ENSG00000143409.11.4";
chr1	/dev/stdin	exon	150972338	150972440	.	-	.	gene_id "3995ff6b-8006-469d-849f-9772c13bc151_ENSG00000143409.11"; transcript_id "3995ff6b-8006-469d-849f-9772c13bc151_ENSG00000143409.11"; exon_number "5"; exon_id "3995ff6b-8006-469d-849f-9772c13bc151_ENSG00000143409.11.5";
chr1	/dev/stdin	CDS	150972338	150972440	.	-	0	gene_id "3995ff6b-8006-469d-849f-9772c13bc151_ENSG00000143409.11"; transcript_id "3995ff6b-8006-469d-849f-9772c13bc151_ENSG00000143409.11"; exon_number "5"; exon_id "3995ff6b-8006-469d-849f-9772c13bc151_ENSG00000143409.11.5";
chr1	/dev/stdin	exon	150972933	150973091	.	-	.	gene_id "3995ff6b-8006-469d-849f-9772c13bc151_ENSG00000143409.11"; transcript_id "3995ff6b-8006-469d-849f-9772c13bc151_ENSG00000143409.11"; exon_number "6"; exon_id "3995ff6b-8006-469d-849f-9772c13bc151_ENSG00000143409.11.6";
chr1	/dev/stdin	CDS	150972933	150973091	.	-	0	gene_id "3995ff6b-8006-469d-849f-9772c13bc151_ENSG00000143409.11"; transcript_id "3995ff6b-8006-469d-849f-9772c13bc151_ENSG00000143409.11"; exon_number "6"; exon_id "3995ff6b-8006-469d-849f-9772c13bc151_ENSG00000143409.11.6";
chr1	/dev/stdin	exon	150973726	150973790	.	-	.	gene_id "3995ff6b-8006-469d-849f-9772c13bc151_ENSG00000143409.11"; transcript_id "3995ff6b-8006-469d-849f-9772c13bc151_ENSG00000143409.11"; exon_number "7"; exon_id "3995ff6b-8006-469d-849f-9772c13bc151_ENSG00000143409.11.7";
chr1	/dev/stdin	CDS	150973726	150973790	.	-	2	gene_id "3995ff6b-8006-469d-849f-9772c13bc151_ENSG00000143409.11"; transcript_id "3995ff6b-8006-469d-849f-9772c13bc151_ENSG00000143409.11"; exon_number "7"; exon_id "3995ff6b-8006-469d-849f-9772c13bc151_ENSG00000143409.11.7";
chr1	/dev/stdin	exon	150974201	150974258	.	-	.	gene_id "3995ff6b-8006-469d-849f-9772c13bc151_ENSG00000143409.11"; transcript_id "3995ff6b-8006-469d-849f-9772c13bc151_ENSG00000143409.11"; exon_number "8"; exon_id "3995ff6b-8006-469d-849f-9772c13bc151_ENSG00000143409.11.8";
chr1	/dev/stdin	CDS	150974201	150974258	.	-	0	gene_id "3995ff6b-8006-469d-849f-9772c13bc151_ENSG00000143409.11"; transcript_id "3995ff6b-8006-469d-849f-9772c13bc151_ENSG00000143409.11"; exon_number "8"; exon_id "3995ff6b-8006-469d-849f-9772c13bc151_ENSG00000143409.11.8";
chr1	/dev/stdin	exon	150974641	150974799	.	-	.	gene_id "3995ff6b-8006-469d-849f-9772c13bc151_ENSG00000143409.11"; transcript_id "3995ff6b-8006-469d-849f-9772c13bc151_ENSG00000143409.11"; exon_number "9"; exon_id "3995ff6b-8006-469d-849f-9772c13bc151_ENSG00000143409.11.9";
chr1	/dev/stdin	CDS	150974641	150974799	.	-	0	gene_id "3995ff6b-8006-469d-849f-9772c13bc151_ENSG00000143409.11"; transcript_id "3995ff6b-8006-469d-849f-9772c13bc151_ENSG00000143409.11"; exon_number "9"; exon_id "3995ff6b-8006-469d-849f-9772c13bc151_ENSG00000143409.11.9";
chr1	/dev/stdin	exon	150975060	150975182	.	-	.	gene_id "3995ff6b-8006-469d-849f-9772c13bc151_ENSG00000143409.11"; transcript_id "3995ff6b-8006-469d-849f-9772c13bc151_ENSG00000143409.11"; exon_number "10"; exon_id "3995ff6b-8006-469d-849f-9772c13bc151_ENSG00000143409.11.10";
chr1	/dev/stdin	CDS	150975060	150975182	.	-	0	gene_id "3995ff6b-8006-469d-849f-9772c13bc151_ENSG00000143409.11"; transcript_id "3995ff6b-8006-469d-849f-9772c13bc151_ENSG00000143409.11"; exon_number "10"; exon_id "3995ff6b-8006-469d-849f-9772c13bc151_ENSG00000143409.11.10";
chr1	/dev/stdin	exon	150978788	150978961	.	-	.	gene_id "3995ff6b-8006-469d-849f-9772c13bc151_ENSG00000143409.11"; transcript_id "3995ff6b-8006-469d-849f-9772c13bc151_ENSG00000143409.11"; exon_number "11"; exon_id "3995ff6b-8006-469d-849f-9772c13bc151_ENSG00000143409.11.11";
chr1	/dev/stdin	CDS	150978788	150978961	.	-	0	gene_id "3995ff6b-8006-469d-849f-9772c13bc151_ENSG00000143409.11"; transcript_id "3995ff6b-8006-469d-849f-9772c13bc151_ENSG00000143409.11"; exon_number "11"; exon_id "3995ff6b-8006-469d-849f-9772c13bc151_ENSG00000143409.11.11";
chr1	/dev/stdin	start_codon	150978959	150978961	.	-	0	gene_id "3995ff6b-8006-469d-849f-9772c13bc151_ENSG00000143409.11"; transcript_id "3995ff6b-8006-469d-849f-9772c13bc151_ENSG00000143409.11"; exon_number "11"; exon_id "3995ff6b-8006-469d-849f-9772c13bc151_ENSG00000143409.11.11";
chr1	/dev/stdin	transcript	150969312	150973790	.	-	.	gene_id "6fc55c44-902b-4c28-bf4a-dae684f3e99a_ENSG00000143409.11"; transcript_id "6fc55c44-902b-4c28-bf4a-dae684f3e99a_ENSG00000143409.11";
chr1	/dev/stdin	exon	150969312	150969843	.	-	.	gene_id "6fc55c44-902b-4c28-bf4a-dae684f3e99a_ENSG00000143409.11"; transcript_id "6fc55c44-902b-4c28-bf4a-dae684f3e99a_ENSG00000143409.11"; exon_number "1"; exon_id "6fc55c44-902b-4c28-bf4a-dae684f3e99a_ENSG00000143409.11.1";
chr1	/dev/stdin	CDS	150969315	150969843	.	-	1	gene_id "6fc55c44-902b-4c28-bf4a-dae684f3e99a_ENSG00000143409.11"; transcript_id "6fc55c44-902b-4c28-bf4a-dae684f3e99a_ENSG00000143409.11"; exon_number "1"; exon_id "6fc55c44-902b-4c28-bf4a-dae684f3e99a_ENSG00000143409.11.1";
chr1	/dev/stdin	exon	150970100	150970255	.	-	.	gene_id "6fc55c44-902b-4c28-bf4a-dae684f3e99a_ENSG00000143409.11"; transcript_id "6fc55c44-902b-4c28-bf4a-dae684f3e99a_ENSG00000143409.11"; exon_number "2"; exon_id "6fc55c44-902b-4c28-bf4a-dae684f3e99a_ENSG00000143409.11.2";
chr1	/dev/stdin	CDS	150970100	150970255	.	-	1	gene_id "6fc55c44-902b-4c28-bf4a-dae684f3e99a_ENSG00000143409.11"; transcript_id "6fc55c44-902b-4c28-bf4a-dae684f3e99a_ENSG00000143409.11"; exon_number "2"; exon_id "6fc55c44-902b-4c28-bf4a-dae684f3e99a_ENSG00000143409.11.2";
chr1	/dev/stdin	exon	150970558	150970749	.	-	.	gene_id "6fc55c44-902b-4c28-bf4a-dae684f3e99a_ENSG00000143409.11"; transcript_id "6fc55c44-902b-4c28-bf4a-dae684f3e99a_ENSG00000143409.11"; exon_number "3"; exon_id "6fc55c44-902b-4c28-bf4a-dae684f3e99a_ENSG00000143409.11.3";
chr1	/dev/stdin	CDS	150970558	150970749	.	-	1	gene_id "6fc55c44-902b-4c28-bf4a-dae684f3e99a_ENSG00000143409.11"; transcript_id "6fc55c44-902b-4c28-bf4a-dae684f3e99a_ENSG00000143409.11"; exon_number "3"; exon_id "6fc55c44-902b-4c28-bf4a-dae684f3e99a_ENSG00000143409.11.3";
chr1	/dev/stdin	exon	150971845	150971987	.	-	.	gene_id "6fc55c44-902b-4c28-bf4a-dae684f3e99a_ENSG00000143409.11"; transcript_id "6fc55c44-902b-4c28-bf4a-dae684f3e99a_ENSG00000143409.11"; exon_number "4"; exon_id "6fc55c44-902b-4c28-bf4a-dae684f3e99a_ENSG00000143409.11.4";
chr1	/dev/stdin	CDS	150971845	150971987	.	-	0	gene_id "6fc55c44-902b-4c28-bf4a-dae684f3e99a_ENSG00000143409.11"; transcript_id "6fc55c44-902b-4c28-bf4a-dae684f3e99a_ENSG00000143409.11"; exon_number "4"; exon_id "6fc55c44-902b-4c28-bf4a-dae684f3e99a_ENSG00000143409.11.4";
chr1	/dev/stdin	exon	150972338	150972440	.	-	.	gene_id "6fc55c44-902b-4c28-bf4a-dae684f3e99a_ENSG00000143409.11"; transcript_id "6fc55c44-902b-4c28-bf4a-dae684f3e99a_ENSG00000143409.11"; exon_number "5"; exon_id "6fc55c44-902b-4c28-bf4a-dae684f3e99a_ENSG00000143409.11.5";
chr1	/dev/stdin	CDS	150972338	150972440	.	-	1	gene_id "6fc55c44-902b-4c28-bf4a-dae684f3e99a_ENSG00000143409.11"; transcript_id "6fc55c44-902b-4c28-bf4a-dae684f3e99a_ENSG00000143409.11"; exon_number "5"; exon_id "6fc55c44-902b-4c28-bf4a-dae684f3e99a_ENSG00000143409.11.5";
chr1	/dev/stdin	exon	150973726	150973790	.	-	.	gene_id "6fc55c44-902b-4c28-bf4a-dae684f3e99a_ENSG00000143409.11"; transcript_id "6fc55c44-902b-4c28-bf4a-dae684f3e99a_ENSG00000143409.11"; exon_number "6"; exon_id "6fc55c44-902b-4c28-bf4a-dae684f3e99a_ENSG00000143409.11.6";
chr1	/dev/stdin	CDS	150973726	150973790	.	-	0	gene_id "6fc55c44-902b-4c28-bf4a-dae684f3e99a_ENSG00000143409.11"; transcript_id "6fc55c44-902b-4c28-bf4a-dae684f3e99a_ENSG00000143409.11"; exon_number "6"; exon_id "6fc55c44-902b-4c28-bf4a-dae684f3e99a_ENSG00000143409.11.6";
chr1	/dev/stdin	start_codon	150973788	150973790	.	-	0	gene_id "6fc55c44-902b-4c28-bf4a-dae684f3e99a_ENSG00000143409.11"; transcript_id "6fc55c44-902b-4c28-bf4a-dae684f3e99a_ENSG00000143409.11"; exon_number "6"; exon_id "6fc55c44-902b-4c28-bf4a-dae684f3e99a_ENSG00000143409.11.6";
chr1	/dev/stdin	stop_codon	150969312	150969314	.	-	0	gene_id "6fc55c44-902b-4c28-bf4a-dae684f3e99a_ENSG00000143409.11"; transcript_id "6fc55c44-902b-4c28-bf4a-dae684f3e99a_ENSG00000143409.11"; exon_number "1"; exon_id "6fc55c44-902b-4c28-bf4a-dae684f3e99a_ENSG00000143409.11.1";
chr1	/dev/stdin	transcript	150969312	150978961	.	-	.	gene_id "954db3b7-ff89-4ee6-87cd-932612fcea20_ENSG00000143409.11"; transcript_id "954db3b7-ff89-4ee6-87cd-932612fcea20_ENSG00000143409.11";
chr1	/dev/stdin	exon	150969312	150969843	.	-	.	gene_id "954db3b7-ff89-4ee6-87cd-932612fcea20_ENSG00000143409.11"; transcript_id "954db3b7-ff89-4ee6-87cd-932612fcea20_ENSG00000143409.11"; exon_number "1"; exon_id "954db3b7-ff89-4ee6-87cd-932612fcea20_ENSG00000143409.11.1";
chr1	/dev/stdin	CDS	150969315	150969843	.	-	1	gene_id "954db3b7-ff89-4ee6-87cd-932612fcea20_ENSG00000143409.11"; transcript_id "954db3b7-ff89-4ee6-87cd-932612fcea20_ENSG00000143409.11"; exon_number "1"; exon_id "954db3b7-ff89-4ee6-87cd-932612fcea20_ENSG00000143409.11.1";
chr1	/dev/stdin	exon	150970100	150970228	.	-	.	gene_id "954db3b7-ff89-4ee6-87cd-932612fcea20_ENSG00000143409.11"; transcript_id "954db3b7-ff89-4ee6-87cd-932612fcea20_ENSG00000143409.11"; exon_number "2"; exon_id "954db3b7-ff89-4ee6-87cd-932612fcea20_ENSG00000143409.11.2";
chr1	/dev/stdin	CDS	150970100	150970228	.	-	1	gene_id "954db3b7-ff89-4ee6-87cd-932612fcea20_ENSG00000143409.11"; transcript_id "954db3b7-ff89-4ee6-87cd-932612fcea20_ENSG00000143409.11"; exon_number "2"; exon_id "954db3b7-ff89-4ee6-87cd-932612fcea20_ENSG00000143409.11.2";
chr1	/dev/stdin	exon	150970558	150970749	.	-	.	gene_id "954db3b7-ff89-4ee6-87cd-932612fcea20_ENSG00000143409.11"; transcript_id "954db3b7-ff89-4ee6-87cd-932612fcea20_ENSG00000143409.11"; exon_number "3"; exon_id "954db3b7-ff89-4ee6-87cd-932612fcea20_ENSG00000143409.11.3";
chr1	/dev/stdin	CDS	150970558	150970749	.	-	1	gene_id "954db3b7-ff89-4ee6-87cd-932612fcea20_ENSG00000143409.11"; transcript_id "954db3b7-ff89-4ee6-87cd-932612fcea20_ENSG00000143409.11"; exon_number "3"; exon_id "954db3b7-ff89-4ee6-87cd-932612fcea20_ENSG00000143409.11.3";
chr1	/dev/stdin	exon	150971845	150971987	.	-	.	gene_id "954db3b7-ff89-4ee6-87cd-932612fcea20_ENSG00000143409.11"; transcript_id "954db3b7-ff89-4ee6-87cd-932612fcea20_ENSG00000143409.11"; exon_number "4"; exon_id "954db3b7-ff89-4ee6-87cd-932612fcea20_ENSG00000143409.11.4";
chr1	/dev/stdin	CDS	150971845	150971987	.	-	0	gene_id "954db3b7-ff89-4ee6-87cd-932612fcea20_ENSG00000143409.11"; transcript_id "954db3b7-ff89-4ee6-87cd-932612fcea20_ENSG00000143409.11"; exon_number "4"; exon_id "954db3b7-ff89-4ee6-87cd-932612fcea20_ENSG00000143409.11.4";
chr1	/dev/stdin	exon	150972338	150972440	.	-	.	gene_id "954db3b7-ff89-4ee6-87cd-932612fcea20_ENSG00000143409.11"; transcript_id "954db3b7-ff89-4ee6-87cd-932612fcea20_ENSG00000143409.11"; exon_number "5"; exon_id "954db3b7-ff89-4ee6-87cd-932612fcea20_ENSG00000143409.11.5";
chr1	/dev/stdin	CDS	150972338	150972440	.	-	1	gene_id "954db3b7-ff89-4ee6-87cd-932612fcea20_ENSG00000143409.11"; transcript_id "954db3b7-ff89-4ee6-87cd-932612fcea20_ENSG00000143409.11"; exon_number "5"; exon_id "954db3b7-ff89-4ee6-87cd-932612fcea20_ENSG00000143409.11.5";
chr1	/dev/stdin	exon	150972933	150973091	.	-	.	gene_id "954db3b7-ff89-4ee6-87cd-932612fcea20_ENSG00000143409.11"; transcript_id "954db3b7-ff89-4ee6-87cd-932612fcea20_ENSG00000143409.11"; exon_number "6"; exon_id "954db3b7-ff89-4ee6-87cd-932612fcea20_ENSG00000143409.11.6";
chr1	/dev/stdin	CDS	150972933	150973091	.	-	1	gene_id "954db3b7-ff89-4ee6-87cd-932612fcea20_ENSG00000143409.11"; transcript_id "954db3b7-ff89-4ee6-87cd-932612fcea20_ENSG00000143409.11"; exon_number "6"; exon_id "954db3b7-ff89-4ee6-87cd-932612fcea20_ENSG00000143409.11.6";
chr1	/dev/stdin	exon	150973726	150973790	.	-	.	gene_id "954db3b7-ff89-4ee6-87cd-932612fcea20_ENSG00000143409.11"; transcript_id "954db3b7-ff89-4ee6-87cd-932612fcea20_ENSG00000143409.11"; exon_number "7"; exon_id "954db3b7-ff89-4ee6-87cd-932612fcea20_ENSG00000143409.11.7";
chr1	/dev/stdin	CDS	150973726	150973790	.	-	0	gene_id "954db3b7-ff89-4ee6-87cd-932612fcea20_ENSG00000143409.11"; transcript_id "954db3b7-ff89-4ee6-87cd-932612fcea20_ENSG00000143409.11"; exon_number "7"; exon_id "954db3b7-ff89-4ee6-87cd-932612fcea20_ENSG00000143409.11.7";
chr1	/dev/stdin	exon	150974201	150974258	.	-	.	gene_id "954db3b7-ff89-4ee6-87cd-932612fcea20_ENSG00000143409.11"; transcript_id "954db3b7-ff89-4ee6-87cd-932612fcea20_ENSG00000143409.11"; exon_number "8"; exon_id "954db3b7-ff89-4ee6-87cd-932612fcea20_ENSG00000143409.11.8";
chr1	/dev/stdin	CDS	150974201	150974258	.	-	1	gene_id "954db3b7-ff89-4ee6-87cd-932612fcea20_ENSG00000143409.11"; transcript_id "954db3b7-ff89-4ee6-87cd-932612fcea20_ENSG00000143409.11"; exon_number "8"; exon_id "954db3b7-ff89-4ee6-87cd-932612fcea20_ENSG00000143409.11.8";
chr1	/dev/stdin	exon	150974641	150975182	.	-	.	gene_id "954db3b7-ff89-4ee6-87cd-932612fcea20_ENSG00000143409.11"; transcript_id "954db3b7-ff89-4ee6-87cd-932612fcea20_ENSG00000143409.11"; exon_number "9"; exon_id "954db3b7-ff89-4ee6-87cd-932612fcea20_ENSG00000143409.11.9";
chr1	/dev/stdin	CDS	150974641	150975182	.	-	0	gene_id "954db3b7-ff89-4ee6-87cd-932612fcea20_ENSG00000143409.11"; transcript_id "954db3b7-ff89-4ee6-87cd-932612fcea20_ENSG00000143409.11"; exon_number "9"; exon_id "954db3b7-ff89-4ee6-87cd-932612fcea20_ENSG00000143409.11.9";
chr1	/dev/stdin	exon	150978788	150978961	.	-	.	gene_id "954db3b7-ff89-4ee6-87cd-932612fcea20_ENSG00000143409.11"; transcript_id "954db3b7-ff89-4ee6-87cd-932612fcea20_ENSG00000143409.11"; exon_number "10"; exon_id "954db3b7-ff89-4ee6-87cd-932612fcea20_ENSG00000143409.11.10";
chr1	/dev/stdin	CDS	150978788	150978961	.	-	0	gene_id "954db3b7-ff89-4ee6-87cd-932612fcea20_ENSG00000143409.11"; transcript_id "954db3b7-ff89-4ee6-87cd-932612fcea20_ENSG00000143409.11"; exon_number "10"; exon_id "954db3b7-ff89-4ee6-87cd-932612fcea20_ENSG00000143409.11.10";
chr1	/dev/stdin	start_codon	150978959	150978961	.	-	0	gene_id "954db3b7-ff89-4ee6-87cd-932612fcea20_ENSG00000143409.11"; transcript_id "954db3b7-ff89-4ee6-87cd-932612fcea20_ENSG00000143409.11"; exon_number "10"; exon_id "954db3b7-ff89-4ee6-87cd-932612fcea20_ENSG00000143409.11.10";
chr1	/dev/stdin	stop_codon	150969312	150969314	.	-	0	gene_id "954db3b7-ff89-4ee6-87cd-932612fcea20_ENSG00000143409.11"; transcript_id "954db3b7-ff89-4ee6-87cd-932612fcea20_ENSG00000143409.11"; exon_number "1"; exon_id "954db3b7-ff89-4ee6-87cd-932612fcea20_ENSG00000143409.11.1";
chr1	/dev/stdin	transcript	150969312	150979333	.	-	.	gene_id "d328addb-e505-4528-a6b6-04a4ef7d8d53_ENSG00000143409.11"; transcript_id "d328addb-e505-4528-a6b6-04a4ef7d8d53_ENSG00000143409.11";
chr1	/dev/stdin	exon	150969312	150969843	.	-	.	gene_id "d328addb-e505-4528-a6b6-04a4ef7d8d53_ENSG00000143409.11"; transcript_id "d328addb-e505-4528-a6b6-04a4ef7d8d53_ENSG00000143409.11"; exon_number "1"; exon_id "d328addb-e505-4528-a6b6-04a4ef7d8d53_ENSG00000143409.11.1";
chr1	/dev/stdin	CDS	150969312	150969843	.	-	0	gene_id "d328addb-e505-4528-a6b6-04a4ef7d8d53_ENSG00000143409.11"; transcript_id "d328addb-e505-4528-a6b6-04a4ef7d8d53_ENSG00000143409.11"; exon_number "1"; exon_id "d328addb-e505-4528-a6b6-04a4ef7d8d53_ENSG00000143409.11.1";
chr1	/dev/stdin	exon	150970100	150970255	.	-	.	gene_id "d328addb-e505-4528-a6b6-04a4ef7d8d53_ENSG00000143409.11"; transcript_id "d328addb-e505-4528-a6b6-04a4ef7d8d53_ENSG00000143409.11"; exon_number "2"; exon_id "d328addb-e505-4528-a6b6-04a4ef7d8d53_ENSG00000143409.11.2";
chr1	/dev/stdin	CDS	150970100	150970255	.	-	0	gene_id "d328addb-e505-4528-a6b6-04a4ef7d8d53_ENSG00000143409.11"; transcript_id "d328addb-e505-4528-a6b6-04a4ef7d8d53_ENSG00000143409.11"; exon_number "2"; exon_id "d328addb-e505-4528-a6b6-04a4ef7d8d53_ENSG00000143409.11.2";
chr1	/dev/stdin	exon	150970558	150970749	.	-	.	gene_id "d328addb-e505-4528-a6b6-04a4ef7d8d53_ENSG00000143409.11"; transcript_id "d328addb-e505-4528-a6b6-04a4ef7d8d53_ENSG00000143409.11"; exon_number "3"; exon_id "d328addb-e505-4528-a6b6-04a4ef7d8d53_ENSG00000143409.11.3";
chr1	/dev/stdin	CDS	150970558	150970749	.	-	0	gene_id "d328addb-e505-4528-a6b6-04a4ef7d8d53_ENSG00000143409.11"; transcript_id "d328addb-e505-4528-a6b6-04a4ef7d8d53_ENSG00000143409.11"; exon_number "3"; exon_id "d328addb-e505-4528-a6b6-04a4ef7d8d53_ENSG00000143409.11.3";
chr1	/dev/stdin	exon	150971845	150971987	.	-	.	gene_id "d328addb-e505-4528-a6b6-04a4ef7d8d53_ENSG00000143409.11"; transcript_id "d328addb-e505-4528-a6b6-04a4ef7d8d53_ENSG00000143409.11"; exon_number "4"; exon_id "d328addb-e505-4528-a6b6-04a4ef7d8d53_ENSG00000143409.11.4";
chr1	/dev/stdin	CDS	150971845	150971987	.	-	2	gene_id "d328addb-e505-4528-a6b6-04a4ef7d8d53_ENSG00000143409.11"; transcript_id "d328addb-e505-4528-a6b6-04a4ef7d8d53_ENSG00000143409.11"; exon_number "4"; exon_id "d328addb-e505-4528-a6b6-04a4ef7d8d53_ENSG00000143409.11.4";
chr1	/dev/stdin	exon	150972338	150972440	.	-	.	gene_id "d328addb-e505-4528-a6b6-04a4ef7d8d53_ENSG00000143409.11"; transcript_id "d328addb-e505-4528-a6b6-04a4ef7d8d53_ENSG00000143409.11"; exon_number "5"; exon_id "d328addb-e505-4528-a6b6-04a4ef7d8d53_ENSG00000143409.11.5";
chr1	/dev/stdin	CDS	150972338	150972440	.	-	0	gene_id "d328addb-e505-4528-a6b6-04a4ef7d8d53_ENSG00000143409.11"; transcript_id "d328addb-e505-4528-a6b6-04a4ef7d8d53_ENSG00000143409.11"; exon_number "5"; exon_id "d328addb-e505-4528-a6b6-04a4ef7d8d53_ENSG00000143409.11.5";
```
