## Supplemental Tables and Files for "Nanopore sequencing reveals *U2AF1 S34F*-associated full-length isoforms": SF1_HBEC3kt_FLAIR_isoforms.gtf (part 16 of 231)

```
chr1	/dev/stdin	exon	150978788	150979333	.	-	.	gene_id "d328addb-e505-4528-a6b6-04a4ef7d8d53_ENSG00000143409.11"; transcript_id "d328addb-e505-4528-a6b6-04a4ef7d8d53_ENSG00000143409.11"; exon_number "6"; exon_id "d328addb-e505-4528-a6b6-04a4ef7d8d53_ENSG00000143409.11.6";
chr1	/dev/stdin	CDS	150978788	150979333	.	-	0	gene_id "d328addb-e505-4528-a6b6-04a4ef7d8d53_ENSG00000143409.11"; transcript_id "d328addb-e505-4528-a6b6-04a4ef7d8d53_ENSG00000143409.11"; exon_number "6"; exon_id "d328addb-e505-4528-a6b6-04a4ef7d8d53_ENSG00000143409.11.6";
chr1	/dev/stdin	start_codon	150979331	150979333	.	-	0	gene_id "d328addb-e505-4528-a6b6-04a4ef7d8d53_ENSG00000143409.11"; transcript_id "d328addb-e505-4528-a6b6-04a4ef7d8d53_ENSG00000143409.11"; exon_number "6"; exon_id "d328addb-e505-4528-a6b6-04a4ef7d8d53_ENSG00000143409.11.6";
chr1	/dev/stdin	transcript	150969312	150978961	.	-	.	gene_id "48cce4bc-b2a8-4191-8644-85c388bb3c1e_ENSG00000143409.11"; transcript_id "48cce4bc-b2a8-4191-8644-85c388bb3c1e_ENSG00000143409.11";
chr1	/dev/stdin	exon	150969312	150969843	.	-	.	gene_id "48cce4bc-b2a8-4191-8644-85c388bb3c1e_ENSG00000143409.11"; transcript_id "48cce4bc-b2a8-4191-8644-85c388bb3c1e_ENSG00000143409.11"; exon_number "1"; exon_id "48cce4bc-b2a8-4191-8644-85c388bb3c1e_ENSG00000143409.11.1";
chr1	/dev/stdin	CDS	150969315	150969843	.	-	1	gene_id "48cce4bc-b2a8-4191-8644-85c388bb3c1e_ENSG00000143409.11"; transcript_id "48cce4bc-b2a8-4191-8644-85c388bb3c1e_ENSG00000143409.11"; exon_number "1"; exon_id "48cce4bc-b2a8-4191-8644-85c388bb3c1e_ENSG00000143409.11.1";
chr1	/dev/stdin	exon	150970100	150970255	.	-	.	gene_id "48cce4bc-b2a8-4191-8644-85c388bb3c1e_ENSG00000143409.11"; transcript_id "48cce4bc-b2a8-4191-8644-85c388bb3c1e_ENSG00000143409.11"; exon_number "2"; exon_id "48cce4bc-b2a8-4191-8644-85c388bb3c1e_ENSG00000143409.11.2";
chr1	/dev/stdin	CDS	150970100	150970255	.	-	1	gene_id "48cce4bc-b2a8-4191-8644-85c388bb3c1e_ENSG00000143409.11"; transcript_id "48cce4bc-b2a8-4191-8644-85c388bb3c1e_ENSG00000143409.11"; exon_number "2"; exon_id "48cce4bc-b2a8-4191-8644-85c388bb3c1e_ENSG00000143409.11.2";
chr1	/dev/stdin	exon	150970558	150970749	.	-	.	gene_id "48cce4bc-b2a8-4191-8644-85c388bb3c1e_ENSG00000143409.11"; transcript_id "48cce4bc-b2a8-4191-8644-85c388bb3c1e_ENSG00000143409.11"; exon_number "3"; exon_id "48cce4bc-b2a8-4191-8644-85c388bb3c1e_ENSG00000143409.11.3";
chr1	/dev/stdin	CDS	150970558	150970749	.	-	1	gene_id "48cce4bc-b2a8-4191-8644-85c388bb3c1e_ENSG00000143409.11"; transcript_id "48cce4bc-b2a8-4191-8644-85c388bb3c1e_ENSG00000143409.11"; exon_number "3"; exon_id "48cce4bc-b2a8-4191-8644-85c388bb3c1e_ENSG00000143409.11.3";
chr1	/dev/stdin	exon	150971845	150971987	.	-	.	gene_id "48cce4bc-b2a8-4191-8644-85c388bb3c1e_ENSG00000143409.11"; transcript_id "48cce4bc-b2a8-4191-8644-85c388bb3c1e_ENSG00000143409.11"; exon_number "4"; exon_id "48cce4bc-b2a8-4191-8644-85c388bb3c1e_ENSG00000143409.11.4";
chr1	/dev/stdin	CDS	150971845	150971987	.	-	0	gene_id "48cce4bc-b2a8-4191-8644-85c388bb3c1e_ENSG00000143409.11"; transcript_id "48cce4bc-b2a8-4191-8644-85c388bb3c1e_ENSG00000143409.11"; exon_number "4"; exon_id "48cce4bc-b2a8-4191-8644-85c388bb3c1e_ENSG00000143409.11.4";
chr1	/dev/stdin	exon	150972338	150972440	.	-	.	gene_id "48cce4bc-b2a8-4191-8644-85c388bb3c1e_ENSG00000143409.11"; transcript_id "48cce4bc-b2a8-4191-8644-85c388bb3c1e_ENSG00000143409.11"; exon_number "5"; exon_id "48cce4bc-b2a8-4191-8644-85c388bb3c1e_ENSG00000143409.11.5";
chr1	/dev/stdin	CDS	150972338	150972440	.	-	1	gene_id "48cce4bc-b2a8-4191-8644-85c388bb3c1e_ENSG00000143409.11"; transcript_id "48cce4bc-b2a8-4191-8644-85c388bb3c1e_ENSG00000143409.11"; exon_number "5"; exon_id "48cce4bc-b2a8-4191-8644-85c388bb3c1e_ENSG00000143409.11.5";
chr1	/dev/stdin	exon	150972933	150973091	.	-	.	gene_id "48cce4bc-b2a8-4191-8644-85c388bb3c1e_ENSG00000143409.11"; transcript_id "48cce4bc-b2a8-4191-8644-85c388bb3c1e_ENSG00000143409.11"; exon_number "6"; exon_id "48cce4bc-b2a8-4191-8644-85c388bb3c1e_ENSG00000143409.11.6";
chr1	/dev/stdin	CDS	150972933	150973091	.	-	1	gene_id "48cce4bc-b2a8-4191-8644-85c388bb3c1e_ENSG00000143409.11"; transcript_id "48cce4bc-b2a8-4191-8644-85c388bb3c1e_ENSG00000143409.11"; exon_number "6"; exon_id "48cce4bc-b2a8-4191-8644-85c388bb3c1e_ENSG00000143409.11.6";
chr1	/dev/stdin	exon	150973726	150973790	.	-	.	gene_id "48cce4bc-b2a8-4191-8644-85c388bb3c1e_ENSG00000143409.11"; transcript_id "48cce4bc-b2a8-4191-8644-85c388bb3c1e_ENSG00000143409.11"; exon_number "7"; exon_id "48cce4bc-b2a8-4191-8644-85c388bb3c1e_ENSG00000143409.11.7";
chr1	/dev/stdin	CDS	150973726	150973790	.	-	0	gene_id "48cce4bc-b2a8-4191-8644-85c388bb3c1e_ENSG00000143409.11"; transcript_id "48cce4bc-b2a8-4191-8644-85c388bb3c1e_ENSG00000143409.11"; exon_number "7"; exon_id "48cce4bc-b2a8-4191-8644-85c388bb3c1e_ENSG00000143409.11.7";
chr1	/dev/stdin	exon	150974201	150974258	.	-	.	gene_id "48cce4bc-b2a8-4191-8644-85c388bb3c1e_ENSG00000143409.11"; transcript_id "48cce4bc-b2a8-4191-8644-85c388bb3c1e_ENSG00000143409.11"; exon_number "8"; exon_id "48cce4bc-b2a8-4191-8644-85c388bb3c1e_ENSG00000143409.11.8";
chr1	/dev/stdin	CDS	150974201	150974258	.	-	1	gene_id "48cce4bc-b2a8-4191-8644-85c388bb3c1e_ENSG00000143409.11"; transcript_id "48cce4bc-b2a8-4191-8644-85c388bb3c1e_ENSG00000143409.11"; exon_number "8"; exon_id "48cce4bc-b2a8-4191-8644-85c388bb3c1e_ENSG00000143409.11.8";
chr1	/dev/stdin	exon	150974641	150975182	.	-	.	gene_id "48cce4bc-b2a8-4191-8644-85c388bb3c1e_ENSG00000143409.11"; transcript_id "48cce4bc-b2a8-4191-8644-85c388bb3c1e_ENSG00000143409.11"; exon_number "9"; exon_id "48cce4bc-b2a8-4191-8644-85c388bb3c1e_ENSG00000143409.11.9";
chr1	/dev/stdin	CDS	150974641	150975182	.	-	0	gene_id "48cce4bc-b2a8-4191-8644-85c388bb3c1e_ENSG00000143409.11"; transcript_id "48cce4bc-b2a8-4191-8644-85c388bb3c1e_ENSG00000143409.11"; exon_number "9"; exon_id "48cce4bc-b2a8-4191-8644-85c388bb3c1e_ENSG00000143409.11.9";
chr1	/dev/stdin	exon	150978788	150978961	.	-	.	gene_id "48cce4bc-b2a8-4191-8644-85c388bb3c1e_ENSG00000143409.11"; transcript_id "48cce4bc-b2a8-4191-8644-85c388bb3c1e_ENSG00000143409.11"; exon_number "10"; exon_id "48cce4bc-b2a8-4191-8644-85c388bb3c1e_ENSG00000143409.11.10";
chr1	/dev/stdin	CDS	150978788	150978961	.	-	0	gene_id "48cce4bc-b2a8-4191-8644-85c388bb3c1e_ENSG00000143409.11"; transcript_id "48cce4bc-b2a8-4191-8644-85c388bb3c1e_ENSG00000143409.11"; exon_number "10"; exon_id "48cce4bc-b2a8-4191-8644-85c388bb3c1e_ENSG00000143409.11.10";
chr1	/dev/stdin	start_codon	150978959	150978961	.	-	0	gene_id "48cce4bc-b2a8-4191-8644-85c388bb3c1e_ENSG00000143409.11"; transcript_id "48cce4bc-b2a8-4191-8644-85c388bb3c1e_ENSG00000143409.11"; exon_number "10"; exon_id "48cce4bc-b2a8-4191-8644-85c388bb3c1e_ENSG00000143409.11.10";
chr1	/dev/stdin	stop_codon	150969312	150969314	.	-	0	gene_id "48cce4bc-b2a8-4191-8644-85c388bb3c1e_ENSG00000143409.11"; transcript_id "48cce4bc-b2a8-4191-8644-85c388bb3c1e_ENSG00000143409.11"; exon_number "1"; exon_id "48cce4bc-b2a8-4191-8644-85c388bb3c1e_ENSG00000143409.11.1";
chr1	/dev/stdin	transcript	151025138	151032050	.	-	.	gene_id "ENST00000357235.5_ENSG00000197622.8"; transcript_id "ENST00000357235.5_ENSG00000197622.8";
chr1	/dev/stdin	exon	151025138	151025803	.	-	.	gene_id "ENST00000357235.5_ENSG00000197622.8"; transcript_id "ENST00000357235.5_ENSG00000197622.8"; exon_number "1"; exon_id "ENST00000357235.5_ENSG00000197622.8.1";
chr1	/dev/stdin	CDS	151025141	151025803	.	-	0	gene_id "ENST00000357235.5_ENSG00000197622.8"; transcript_id "ENST00000357235.5_ENSG00000197622.8"; exon_number "1"; exon_id "ENST00000357235.5_ENSG00000197622.8.1";
chr1	/dev/stdin	exon	151026707	151026797	.	-	.	gene_id "ENST00000357235.5_ENSG00000197622.8"; transcript_id "ENST00000357235.5_ENSG00000197622.8"; exon_number "2"; exon_id "ENST00000357235.5_ENSG00000197622.8.2";
chr1	/dev/stdin	CDS	151026707	151026797	.	-	1	gene_id "ENST00000357235.5_ENSG00000197622.8"; transcript_id "ENST00000357235.5_ENSG00000197622.8"; exon_number "2"; exon_id "ENST00000357235.5_ENSG00000197622.8.2";
chr1	/dev/stdin	exon	151027492	151027602	.	-	.	gene_id "ENST00000357235.5_ENSG00000197622.8"; transcript_id "ENST00000357235.5_ENSG00000197622.8"; exon_number "3"; exon_id "ENST00000357235.5_ENSG00000197622.8.3";
chr1	/dev/stdin	CDS	151027492	151027602	.	-	1	gene_id "ENST00000357235.5_ENSG00000197622.8"; transcript_id "ENST00000357235.5_ENSG00000197622.8"; exon_number "3"; exon_id "ENST00000357235.5_ENSG00000197622.8.3";
chr1	/dev/stdin	exon	151028153	151028469	.	-	.	gene_id "ENST00000357235.5_ENSG00000197622.8"; transcript_id "ENST00000357235.5_ENSG00000197622.8"; exon_number "4"; exon_id "ENST00000357235.5_ENSG00000197622.8.4";
chr1	/dev/stdin	CDS	151028153	151028469	.	-	0	gene_id "ENST00000357235.5_ENSG00000197622.8"; transcript_id "ENST00000357235.5_ENSG00000197622.8"; exon_number "4"; exon_id "ENST00000357235.5_ENSG00000197622.8.4";
chr1	/dev/stdin	exon	151031955	151032050	.	-	.	gene_id "ENST00000357235.5_ENSG00000197622.8"; transcript_id "ENST00000357235.5_ENSG00000197622.8"; exon_number "5"; exon_id "ENST00000357235.5_ENSG00000197622.8.5";
chr1	/dev/stdin	CDS	151031955	151032050	.	-	0	gene_id "ENST00000357235.5_ENSG00000197622.8"; transcript_id "ENST00000357235.5_ENSG00000197622.8"; exon_number "5"; exon_id "ENST00000357235.5_ENSG00000197622.8.5";
chr1	/dev/stdin	start_codon	151032048	151032050	.	-	0	gene_id "ENST00000357235.5_ENSG00000197622.8"; transcript_id "ENST00000357235.5_ENSG00000197622.8"; exon_number "5"; exon_id "ENST00000357235.5_ENSG00000197622.8.5";
chr1	/dev/stdin	stop_codon	151025138	151025140	.	-	0	gene_id "ENST00000357235.5_ENSG00000197622.8"; transcript_id "ENST00000357235.5_ENSG00000197622.8"; exon_number "1"; exon_id "ENST00000357235.5_ENSG00000197622.8.1";
chr1	/dev/stdin	transcript	151025138	151032050	.	-	.	gene_id "ENST00000540998.1_ENSG00000197622.8"; transcript_id "ENST00000540998.1_ENSG00000197622.8";
chr1	/dev/stdin	exon	151025138	151025803	.	-	.	gene_id "ENST00000540998.1_ENSG00000197622.8"; transcript_id "ENST00000540998.1_ENSG00000197622.8"; exon_number "1"; exon_id "ENST00000540998.1_ENSG00000197622.8.1";
chr1	/dev/stdin	CDS	151025138	151025803	.	-	2	gene_id "ENST00000540998.1_ENSG00000197622.8"; transcript_id "ENST00000540998.1_ENSG00000197622.8"; exon_number "1"; exon_id "ENST00000540998.1_ENSG00000197622.8.1";
chr1	/dev/stdin	exon	151026707	151026797	.	-	.	gene_id "ENST00000540998.1_ENSG00000197622.8"; transcript_id "ENST00000540998.1_ENSG00000197622.8"; exon_number "2"; exon_id "ENST00000540998.1_ENSG00000197622.8.2";
chr1	/dev/stdin	CDS	151026707	151026797	.	-	0	gene_id "ENST00000540998.1_ENSG00000197622.8"; transcript_id "ENST00000540998.1_ENSG00000197622.8"; exon_number "2"; exon_id "ENST00000540998.1_ENSG00000197622.8.2";
chr1	/dev/stdin	exon	151027492	151027602	.	-	.	gene_id "ENST00000540998.1_ENSG00000197622.8"; transcript_id "ENST00000540998.1_ENSG00000197622.8"; exon_number "3"; exon_id "ENST00000540998.1_ENSG00000197622.8.3";
chr1	/dev/stdin	CDS	151027492	151027602	.	-	0	gene_id "ENST00000540998.1_ENSG00000197622.8"; transcript_id "ENST00000540998.1_ENSG00000197622.8"; exon_number "3"; exon_id "ENST00000540998.1_ENSG00000197622.8.3";
chr1	/dev/stdin	exon	151028153	151028469	.	-	.	gene_id "ENST00000540998.1_ENSG00000197622.8"; transcript_id "ENST00000540998.1_ENSG00000197622.8"; exon_number "4"; exon_id "ENST00000540998.1_ENSG00000197622.8.4";
chr1	/dev/stdin	CDS	151028153	151028469	.	-	2	gene_id "ENST00000540998.1_ENSG00000197622.8"; transcript_id "ENST00000540998.1_ENSG00000197622.8"; exon_number "4"; exon_id "ENST00000540998.1_ENSG00000197622.8.4";
chr1	/dev/stdin	exon	151029127	151029262	.	-	.	gene_id "ENST00000540998.1_ENSG00000197622.8"; transcript_id "ENST00000540998.1_ENSG00000197622.8"; exon_number "5"; exon_id "ENST00000540998.1_ENSG00000197622.8.5";
chr1	/dev/stdin	CDS	151029127	151029262	.	-	0	gene_id "ENST00000540998.1_ENSG00000197622.8"; transcript_id "ENST00000540998.1_ENSG00000197622.8"; exon_number "5"; exon_id "ENST00000540998.1_ENSG00000197622.8.5";
chr1	/dev/stdin	exon	151031955	151032050	.	-	.	gene_id "ENST00000540998.1_ENSG00000197622.8"; transcript_id "ENST00000540998.1_ENSG00000197622.8"; exon_number "6"; exon_id "ENST00000540998.1_ENSG00000197622.8.6";
chr1	/dev/stdin	CDS	151031955	151032050	.	-	0	gene_id "ENST00000540998.1_ENSG00000197622.8"; transcript_id "ENST00000540998.1_ENSG00000197622.8"; exon_number "6"; exon_id "ENST00000540998.1_ENSG00000197622.8.6";
chr1	/dev/stdin	start_codon	151032048	151032050	.	-	0	gene_id "ENST00000540998.1_ENSG00000197622.8"; transcript_id "ENST00000540998.1_ENSG00000197622.8"; exon_number "6"; exon_id "ENST00000540998.1_ENSG00000197622.8.6";
chr1	/dev/stdin	transcript	151025135	151032050	.	-	.	gene_id "c1a45de3-a2b0-4256-87c4-a0c6a994385b_ENSG00000197622.8"; transcript_id "c1a45de3-a2b0-4256-87c4-a0c6a994385b_ENSG00000197622.8";
chr1	/dev/stdin	exon	151025135	151025803	.	-	.	gene_id "c1a45de3-a2b0-4256-87c4-a0c6a994385b_ENSG00000197622.8"; transcript_id "c1a45de3-a2b0-4256-87c4-a0c6a994385b_ENSG00000197622.8"; exon_number "1"; exon_id "c1a45de3-a2b0-4256-87c4-a0c6a994385b_ENSG00000197622.8.1";
chr1	/dev/stdin	CDS	151025135	151025803	.	-	1	gene_id "c1a45de3-a2b0-4256-87c4-a0c6a994385b_ENSG00000197622.8"; transcript_id "c1a45de3-a2b0-4256-87c4-a0c6a994385b_ENSG00000197622.8"; exon_number "1"; exon_id "c1a45de3-a2b0-4256-87c4-a0c6a994385b_ENSG00000197622.8.1";
chr1	/dev/stdin	exon	151026707	151026797	.	-	.	gene_id "c1a45de3-a2b0-4256-87c4-a0c6a994385b_ENSG00000197622.8"; transcript_id "c1a45de3-a2b0-4256-87c4-a0c6a994385b_ENSG00000197622.8"; exon_number "2"; exon_id "c1a45de3-a2b0-4256-87c4-a0c6a994385b_ENSG00000197622.8.2";
chr1	/dev/stdin	CDS	151026707	151026797	.	-	2	gene_id "c1a45de3-a2b0-4256-87c4-a0c6a994385b_ENSG00000197622.8"; transcript_id "c1a45de3-a2b0-4256-87c4-a0c6a994385b_ENSG00000197622.8"; exon_number "2"; exon_id "c1a45de3-a2b0-4256-87c4-a0c6a994385b_ENSG00000197622.8.2";
chr1	/dev/stdin	exon	151027492	151027602	.	-	.	gene_id "c1a45de3-a2b0-4256-87c4-a0c6a994385b_ENSG00000197622.8"; transcript_id "c1a45de3-a2b0-4256-87c4-a0c6a994385b_ENSG00000197622.8"; exon_number "3"; exon_id "c1a45de3-a2b0-4256-87c4-a0c6a994385b_ENSG00000197622.8.3";
chr1	/dev/stdin	CDS	151027492	151027602	.	-	2	gene_id "c1a45de3-a2b0-4256-87c4-a0c6a994385b_ENSG00000197622.8"; transcript_id "c1a45de3-a2b0-4256-87c4-a0c6a994385b_ENSG00000197622.8"; exon_number "3"; exon_id "c1a45de3-a2b0-4256-87c4-a0c6a994385b_ENSG00000197622.8.3";
chr1	/dev/stdin	exon	151028361	151028469	.	-	.	gene_id "c1a45de3-a2b0-4256-87c4-a0c6a994385b_ENSG00000197622.8"; transcript_id "c1a45de3-a2b0-4256-87c4-a0c6a994385b_ENSG00000197622.8"; exon_number "4"; exon_id "c1a45de3-a2b0-4256-87c4-a0c6a994385b_ENSG00000197622.8.4";
chr1	/dev/stdin	CDS	151028361	151028469	.	-	0	gene_id "c1a45de3-a2b0-4256-87c4-a0c6a994385b_ENSG00000197622.8"; transcript_id "c1a45de3-a2b0-4256-87c4-a0c6a994385b_ENSG00000197622.8"; exon_number "4"; exon_id "c1a45de3-a2b0-4256-87c4-a0c6a994385b_ENSG00000197622.8.4";
chr1	/dev/stdin	exon	151031955	151032050	.	-	.	gene_id "c1a45de3-a2b0-4256-87c4-a0c6a994385b_ENSG00000197622.8"; transcript_id "c1a45de3-a2b0-4256-87c4-a0c6a994385b_ENSG00000197622.8"; exon_number "5"; exon_id "c1a45de3-a2b0-4256-87c4-a0c6a994385b_ENSG00000197622.8.5";
chr1	/dev/stdin	CDS	151031955	151032050	.	-	0	gene_id "c1a45de3-a2b0-4256-87c4-a0c6a994385b_ENSG00000197622.8"; transcript_id "c1a45de3-a2b0-4256-87c4-a0c6a994385b_ENSG00000197622.8"; exon_number "5"; exon_id "c1a45de3-a2b0-4256-87c4-a0c6a994385b_ENSG00000197622.8.5";
chr1	/dev/stdin	start_codon	151032048	151032050	.	-	0	gene_id "c1a45de3-a2b0-4256-87c4-a0c6a994385b_ENSG00000197622.8"; transcript_id "c1a45de3-a2b0-4256-87c4-a0c6a994385b_ENSG00000197622.8"; exon_number "5"; exon_id "c1a45de3-a2b0-4256-87c4-a0c6a994385b_ENSG00000197622.8.5";
chr1	/dev/stdin	transcript	151025134	151032050	.	-	.	gene_id "7e99b4e6-064e-4023-b5be-88bb9ab7ac9b_ENSG00000197622.8"; transcript_id "7e99b4e6-064e-4023-b5be-88bb9ab7ac9b_ENSG00000197622.8";
chr1	/dev/stdin	exon	151025134	151025803	.	-	.	gene_id "7e99b4e6-064e-4023-b5be-88bb9ab7ac9b_ENSG00000197622.8"; transcript_id "7e99b4e6-064e-4023-b5be-88bb9ab7ac9b_ENSG00000197622.8"; exon_number "1"; exon_id "7e99b4e6-064e-4023-b5be-88bb9ab7ac9b_ENSG00000197622.8.1";
chr1	/dev/stdin	CDS	151025137	151025803	.	-	1	gene_id "7e99b4e6-064e-4023-b5be-88bb9ab7ac9b_ENSG00000197622.8"; transcript_id "7e99b4e6-064e-4023-b5be-88bb9ab7ac9b_ENSG00000197622.8"; exon_number "1"; exon_id "7e99b4e6-064e-4023-b5be-88bb9ab7ac9b_ENSG00000197622.8.1";
chr1	/dev/stdin	exon	151026707	151026797	.	-	.	gene_id "7e99b4e6-064e-4023-b5be-88bb9ab7ac9b_ENSG00000197622.8"; transcript_id "7e99b4e6-064e-4023-b5be-88bb9ab7ac9b_ENSG00000197622.8"; exon_number "2"; exon_id "7e99b4e6-064e-4023-b5be-88bb9ab7ac9b_ENSG00000197622.8.2";
chr1	/dev/stdin	CDS	151026707	151026797	.	-	2	gene_id "7e99b4e6-064e-4023-b5be-88bb9ab7ac9b_ENSG00000197622.8"; transcript_id "7e99b4e6-064e-4023-b5be-88bb9ab7ac9b_ENSG00000197622.8"; exon_number "2"; exon_id "7e99b4e6-064e-4023-b5be-88bb9ab7ac9b_ENSG00000197622.8.2";
chr1	/dev/stdin	exon	151027492	151027602	.	-	.	gene_id "7e99b4e6-064e-4023-b5be-88bb9ab7ac9b_ENSG00000197622.8"; transcript_id "7e99b4e6-064e-4023-b5be-88bb9ab7ac9b_ENSG00000197622.8"; exon_number "3"; exon_id "7e99b4e6-064e-4023-b5be-88bb9ab7ac9b_ENSG00000197622.8.3";
chr1	/dev/stdin	CDS	151027492	151027602	.	-	2	gene_id "7e99b4e6-064e-4023-b5be-88bb9ab7ac9b_ENSG00000197622.8"; transcript_id "7e99b4e6-064e-4023-b5be-88bb9ab7ac9b_ENSG00000197622.8"; exon_number "3"; exon_id "7e99b4e6-064e-4023-b5be-88bb9ab7ac9b_ENSG00000197622.8.3";
chr1	/dev/stdin	exon	151028153	151028469	.	-	.	gene_id "7e99b4e6-064e-4023-b5be-88bb9ab7ac9b_ENSG00000197622.8"; transcript_id "7e99b4e6-064e-4023-b5be-88bb9ab7ac9b_ENSG00000197622.8"; exon_number "4"; exon_id "7e99b4e6-064e-4023-b5be-88bb9ab7ac9b_ENSG00000197622.8.4";
chr1	/dev/stdin	CDS	151028153	151028469	.	-	1	gene_id "7e99b4e6-064e-4023-b5be-88bb9ab7ac9b_ENSG00000197622.8"; transcript_id "7e99b4e6-064e-4023-b5be-88bb9ab7ac9b_ENSG00000197622.8"; exon_number "4"; exon_id "7e99b4e6-064e-4023-b5be-88bb9ab7ac9b_ENSG00000197622.8.4";
chr1	/dev/stdin	exon	151029132	151029262	.	-	.	gene_id "7e99b4e6-064e-4023-b5be-88bb9ab7ac9b_ENSG00000197622.8"; transcript_id "7e99b4e6-064e-4023-b5be-88bb9ab7ac9b_ENSG00000197622.8"; exon_number "5"; exon_id "7e99b4e6-064e-4023-b5be-88bb9ab7ac9b_ENSG00000197622.8.5";
chr1	/dev/stdin	CDS	151029132	151029262	.	-	0	gene_id "7e99b4e6-064e-4023-b5be-88bb9ab7ac9b_ENSG00000197622.8"; transcript_id "7e99b4e6-064e-4023-b5be-88bb9ab7ac9b_ENSG00000197622.8"; exon_number "5"; exon_id "7e99b4e6-064e-4023-b5be-88bb9ab7ac9b_ENSG00000197622.8.5";
chr1	/dev/stdin	exon	151031955	151032050	.	-	.	gene_id "7e99b4e6-064e-4023-b5be-88bb9ab7ac9b_ENSG00000197622.8"; transcript_id "7e99b4e6-064e-4023-b5be-88bb9ab7ac9b_ENSG00000197622.8"; exon_number "6"; exon_id "7e99b4e6-064e-4023-b5be-88bb9ab7ac9b_ENSG00000197622.8.6";
chr1	/dev/stdin	CDS	151031955	151032050	.	-	0	gene_id "7e99b4e6-064e-4023-b5be-88bb9ab7ac9b_ENSG00000197622.8"; transcript_id "7e99b4e6-064e-4023-b5be-88bb9ab7ac9b_ENSG00000197622.8"; exon_number "6"; exon_id "7e99b4e6-064e-4023-b5be-88bb9ab7ac9b_ENSG00000197622.8.6";
chr1	/dev/stdin	start_codon	151032048	151032050	.	-	0	gene_id "7e99b4e6-064e-4023-b5be-88bb9ab7ac9b_ENSG00000197622.8"; transcript_id "7e99b4e6-064e-4023-b5be-88bb9ab7ac9b_ENSG00000197622.8"; exon_number "6"; exon_id "7e99b4e6-064e-4023-b5be-88bb9ab7ac9b_ENSG00000197622.8.6";
chr1	/dev/stdin	stop_codon	151025134	151025136	.	-	0	gene_id "7e99b4e6-064e-4023-b5be-88bb9ab7ac9b_ENSG00000197622.8"; transcript_id "7e99b4e6-064e-4023-b5be-88bb9ab7ac9b_ENSG00000197622.8"; exon_number "1"; exon_id "7e99b4e6-064e-4023-b5be-88bb9ab7ac9b_ENSG00000197622.8.1";
chr1	/dev/stdin	transcript	151032769	151040970	.	+	.	gene_id "ENST00000368921.3-2_ENSG00000213190.2"; transcript_id "ENST00000368921.3-2_ENSG00000213190.2";
chr1	/dev/stdin	exon	151032769	151033029	.	+	.	gene_id "ENST00000368921.3-2_ENSG00000213190.2"; transcript_id "ENST00000368921.3-2_ENSG00000213190.2"; exon_number "1"; exon_id "ENST00000368921.3-2_ENSG00000213190.2.1";
chr1	/dev/stdin	CDS	151032769	151033029	.	+	0	gene_id "ENST00000368921.3-2_ENSG00000213190.2"; transcript_id "ENST00000368921.3-2_ENSG00000213190.2"; exon_number "1"; exon_id "ENST00000368921.3-2_ENSG00000213190.2.1";
chr1	/dev/stdin	exon	151039695	151040970	.	+	.	gene_id "ENST00000368921.3-2_ENSG00000213190.2"; transcript_id "ENST00000368921.3-2_ENSG00000213190.2"; exon_number "2"; exon_id "ENST00000368921.3-2_ENSG00000213190.2.2";
chr1	/dev/stdin	CDS	151039695	151040970	.	+	0	gene_id "ENST00000368921.3-2_ENSG00000213190.2"; transcript_id "ENST00000368921.3-2_ENSG00000213190.2"; exon_number "2"; exon_id "ENST00000368921.3-2_ENSG00000213190.2.2";
chr1	/dev/stdin	start_codon	151032769	151032771	.	+	0	gene_id "ENST00000368921.3-2_ENSG00000213190.2"; transcript_id "ENST00000368921.3-2_ENSG00000213190.2"; exon_number "1"; exon_id "ENST00000368921.3-2_ENSG00000213190.2.1";
chr1	/dev/stdin	transcript	151138543	151141587	.	+	.	gene_id "ENST00000368905.4_ENSG00000163156.7"; transcript_id "ENST00000368905.4_ENSG00000163156.7";
chr1	/dev/stdin	exon	151138543	151138679	.	+	.	gene_id "ENST00000368905.4_ENSG00000163156.7"; transcript_id "ENST00000368905.4_ENSG00000163156.7"; exon_number "1"; exon_id "ENST00000368905.4_ENSG00000163156.7.1";
chr1	/dev/stdin	CDS	151138543	151138679	.	+	0	gene_id "ENST00000368905.4_ENSG00000163156.7"; transcript_id "ENST00000368905.4_ENSG00000163156.7"; exon_number "1"; exon_id "ENST00000368905.4_ENSG00000163156.7.1";
chr1	/dev/stdin	exon	151138947	151139017	.	+	.	gene_id "ENST00000368905.4_ENSG00000163156.7"; transcript_id "ENST00000368905.4_ENSG00000163156.7"; exon_number "2"; exon_id "ENST00000368905.4_ENSG00000163156.7.2";
chr1	/dev/stdin	CDS	151138947	151139017	.	+	1	gene_id "ENST00000368905.4_ENSG00000163156.7"; transcript_id "ENST00000368905.4_ENSG00000163156.7"; exon_number "2"; exon_id "ENST00000368905.4_ENSG00000163156.7.2";
chr1	/dev/stdin	exon	151139410	151139498	.	+	.	gene_id "ENST00000368905.4_ENSG00000163156.7"; transcript_id "ENST00000368905.4_ENSG00000163156.7"; exon_number "3"; exon_id "ENST00000368905.4_ENSG00000163156.7.3";
chr1	/dev/stdin	CDS	151139410	151139498	.	+	2	gene_id "ENST00000368905.4_ENSG00000163156.7"; transcript_id "ENST00000368905.4_ENSG00000163156.7"; exon_number "3"; exon_id "ENST00000368905.4_ENSG00000163156.7.3";
chr1	/dev/stdin	exon	151139597	151139694	.	+	.	gene_id "ENST00000368905.4_ENSG00000163156.7"; transcript_id "ENST00000368905.4_ENSG00000163156.7"; exon_number "4"; exon_id "ENST00000368905.4_ENSG00000163156.7.4";
chr1	/dev/stdin	CDS	151139597	151139694	.	+	0	gene_id "ENST00000368905.4_ENSG00000163156.7"; transcript_id "ENST00000368905.4_ENSG00000163156.7"; exon_number "4"; exon_id "ENST00000368905.4_ENSG00000163156.7.4";
chr1	/dev/stdin	exon	151139802	151139890	.	+	.	gene_id "ENST00000368905.4_ENSG00000163156.7"; transcript_id "ENST00000368905.4_ENSG00000163156.7"; exon_number "5"; exon_id "ENST00000368905.4_ENSG00000163156.7.5";
chr1	/dev/stdin	CDS	151139802	151139890	.	+	1	gene_id "ENST00000368905.4_ENSG00000163156.7"; transcript_id "ENST00000368905.4_ENSG00000163156.7"; exon_number "5"; exon_id "ENST00000368905.4_ENSG00000163156.7.5";
chr1	/dev/stdin	exon	151140620	151140814	.	+	.	gene_id "ENST00000368905.4_ENSG00000163156.7"; transcript_id "ENST00000368905.4_ENSG00000163156.7"; exon_number "6"; exon_id "ENST00000368905.4_ENSG00000163156.7.6";
chr1	/dev/stdin	CDS	151140620	151140814	.	+	2	gene_id "ENST00000368905.4_ENSG00000163156.7"; transcript_id "ENST00000368905.4_ENSG00000163156.7"; exon_number "6"; exon_id "ENST00000368905.4_ENSG00000163156.7.6";
chr1	/dev/stdin	exon	151141462	151141587	.	+	.	gene_id "ENST00000368905.4_ENSG00000163156.7"; transcript_id "ENST00000368905.4_ENSG00000163156.7"; exon_number "7"; exon_id "ENST00000368905.4_ENSG00000163156.7.7";
chr1	/dev/stdin	CDS	151141462	151141587	.	+	2	gene_id "ENST00000368905.4_ENSG00000163156.7"; transcript_id "ENST00000368905.4_ENSG00000163156.7"; exon_number "7"; exon_id "ENST00000368905.4_ENSG00000163156.7.7";
chr1	/dev/stdin	start_codon	151138543	151138545	.	+	0	gene_id "ENST00000368905.4_ENSG00000163156.7"; transcript_id "ENST00000368905.4_ENSG00000163156.7"; exon_number "1"; exon_id "ENST00000368905.4_ENSG00000163156.7.1";
chr1	/dev/stdin	transcript	151138425	151141587	.	+	.	gene_id "ENST00000368905.4-1_ENSG00000163156.7"; transcript_id "ENST00000368905.4-1_ENSG00000163156.7";
chr1	/dev/stdin	exon	151138425	151138679	.	+	.	gene_id "ENST00000368905.4-1_ENSG00000163156.7"; transcript_id "ENST00000368905.4-1_ENSG00000163156.7"; exon_number "1"; exon_id "ENST00000368905.4-1_ENSG00000163156.7.1";
chr1	/dev/stdin	CDS	151138425	151138679	.	+	0	gene_id "ENST00000368905.4-1_ENSG00000163156.7"; transcript_id "ENST00000368905.4-1_ENSG00000163156.7"; exon_number "1"; exon_id "ENST00000368905.4-1_ENSG00000163156.7.1";
chr1	/dev/stdin	exon	151138947	151139017	.	+	.	gene_id "ENST00000368905.4-1_ENSG00000163156.7"; transcript_id "ENST00000368905.4-1_ENSG00000163156.7"; exon_number "2"; exon_id "ENST00000368905.4-1_ENSG00000163156.7.2";
chr1	/dev/stdin	CDS	151138947	151139017	.	+	0	gene_id "ENST00000368905.4-1_ENSG00000163156.7"; transcript_id "ENST00000368905.4-1_ENSG00000163156.7"; exon_number "2"; exon_id "ENST00000368905.4-1_ENSG00000163156.7.2";
chr1	/dev/stdin	exon	151139410	151139498	.	+	.	gene_id "ENST00000368905.4-1_ENSG00000163156.7"; transcript_id "ENST00000368905.4-1_ENSG00000163156.7"; exon_number "3"; exon_id "ENST00000368905.4-1_ENSG00000163156.7.3";
chr1	/dev/stdin	CDS	151139410	151139498	.	+	1	gene_id "ENST00000368905.4-1_ENSG00000163156.7"; transcript_id "ENST00000368905.4-1_ENSG00000163156.7"; exon_number "3"; exon_id "ENST00000368905.4-1_ENSG00000163156.7.3";
chr1	/dev/stdin	exon	151139597	151139694	.	+	.	gene_id "ENST00000368905.4-1_ENSG00000163156.7"; transcript_id "ENST00000368905.4-1_ENSG00000163156.7"; exon_number "4"; exon_id "ENST00000368905.4-1_ENSG00000163156.7.4";
chr1	/dev/stdin	CDS	151139597	151139694	.	+	2	gene_id "ENST00000368905.4-1_ENSG00000163156.7"; transcript_id "ENST00000368905.4-1_ENSG00000163156.7"; exon_number "4"; exon_id "ENST00000368905.4-1_ENSG00000163156.7.4";
chr1	/dev/stdin	exon	151139802	151139890	.	+	.	gene_id "ENST00000368905.4-1_ENSG00000163156.7"; transcript_id "ENST00000368905.4-1_ENSG00000163156.7"; exon_number "5"; exon_id "ENST00000368905.4-1_ENSG00000163156.7.5";
chr1	/dev/stdin	CDS	151139802	151139890	.	+	0	gene_id "ENST00000368905.4-1_ENSG00000163156.7"; transcript_id "ENST00000368905.4-1_ENSG00000163156.7"; exon_number "5"; exon_id "ENST00000368905.4-1_ENSG00000163156.7.5";
chr1	/dev/stdin	exon	151140620	151140814	.	+	.	gene_id "ENST00000368905.4-1_ENSG00000163156.7"; transcript_id "ENST00000368905.4-1_ENSG00000163156.7"; exon_number "6"; exon_id "ENST00000368905.4-1_ENSG00000163156.7.6";
chr1	/dev/stdin	CDS	151140620	151140814	.	+	1	gene_id "ENST00000368905.4-1_ENSG00000163156.7"; transcript_id "ENST00000368905.4-1_ENSG00000163156.7"; exon_number "6"; exon_id "ENST00000368905.4-1_ENSG00000163156.7.6";
chr1	/dev/stdin	exon	151141462	151141587	.	+	.	gene_id "ENST00000368905.4-1_ENSG00000163156.7"; transcript_id "ENST00000368905.4-1_ENSG00000163156.7"; exon_number "7"; exon_id "ENST00000368905.4-1_ENSG00000163156.7.7";
chr1	/dev/stdin	CDS	151141462	151141587	.	+	1	gene_id "ENST00000368905.4-1_ENSG00000163156.7"; transcript_id "ENST00000368905.4-1_ENSG00000163156.7"; exon_number "7"; exon_id "ENST00000368905.4-1_ENSG00000163156.7.7";
chr1	/dev/stdin	start_codon	151138425	151138427	.	+	0	gene_id "ENST00000368905.4-1_ENSG00000163156.7"; transcript_id "ENST00000368905.4-1_ENSG00000163156.7"; exon_number "1"; exon_id "ENST00000368905.4-1_ENSG00000163156.7.1";
chr1	/dev/stdin	transcript	151138543	151141587	.	+	.	gene_id "2c7c03ae-d492-439b-af37-2745c5f6c0f0_ENSG00000163156.7"; transcript_id "2c7c03ae-d492-439b-af37-2745c5f6c0f0_ENSG00000163156.7";
chr1	/dev/stdin	exon	151138543	151138679	.	+	.	gene_id "2c7c03ae-d492-439b-af37-2745c5f6c0f0_ENSG00000163156.7"; transcript_id "2c7c03ae-d492-439b-af37-2745c5f6c0f0_ENSG00000163156.7"; exon_number "1"; exon_id "2c7c03ae-d492-439b-af37-2745c5f6c0f0_ENSG00000163156.7.1";
chr1	/dev/stdin	CDS	151138543	151138679	.	+	0	gene_id "2c7c03ae-d492-439b-af37-2745c5f6c0f0_ENSG00000163156.7"; transcript_id "2c7c03ae-d492-439b-af37-2745c5f6c0f0_ENSG00000163156.7"; exon_number "1"; exon_id "2c7c03ae-d492-439b-af37-2745c5f6c0f0_ENSG00000163156.7.1";
chr1	/dev/stdin	exon	151138947	151139017	.	+	.	gene_id "2c7c03ae-d492-439b-af37-2745c5f6c0f0_ENSG00000163156.7"; transcript_id "2c7c03ae-d492-439b-af37-2745c5f6c0f0_ENSG00000163156.7"; exon_number "2"; exon_id "2c7c03ae-d492-439b-af37-2745c5f6c0f0_ENSG00000163156.7.2";
chr1	/dev/stdin	CDS	151138947	151139017	.	+	1	gene_id "2c7c03ae-d492-439b-af37-2745c5f6c0f0_ENSG00000163156.7"; transcript_id "2c7c03ae-d492-439b-af37-2745c5f6c0f0_ENSG00000163156.7"; exon_number "2"; exon_id "2c7c03ae-d492-439b-af37-2745c5f6c0f0_ENSG00000163156.7.2";
chr1	/dev/stdin	exon	151139410	151139498	.	+	.	gene_id "2c7c03ae-d492-439b-af37-2745c5f6c0f0_ENSG00000163156.7"; transcript_id "2c7c03ae-d492-439b-af37-2745c5f6c0f0_ENSG00000163156.7"; exon_number "3"; exon_id "2c7c03ae-d492-439b-af37-2745c5f6c0f0_ENSG00000163156.7.3";
chr1	/dev/stdin	CDS	151139410	151139498	.	+	2	gene_id "2c7c03ae-d492-439b-af37-2745c5f6c0f0_ENSG00000163156.7"; transcript_id "2c7c03ae-d492-439b-af37-2745c5f6c0f0_ENSG00000163156.7"; exon_number "3"; exon_id "2c7c03ae-d492-439b-af37-2745c5f6c0f0_ENSG00000163156.7.3";
chr1	/dev/stdin	exon	151139597	151139694	.	+	.	gene_id "2c7c03ae-d492-439b-af37-2745c5f6c0f0_ENSG00000163156.7"; transcript_id "2c7c03ae-d492-439b-af37-2745c5f6c0f0_ENSG00000163156.7"; exon_number "4"; exon_id "2c7c03ae-d492-439b-af37-2745c5f6c0f0_ENSG00000163156.7.4";
chr1	/dev/stdin	CDS	151139597	151139694	.	+	0	gene_id "2c7c03ae-d492-439b-af37-2745c5f6c0f0_ENSG00000163156.7"; transcript_id "2c7c03ae-d492-439b-af37-2745c5f6c0f0_ENSG00000163156.7"; exon_number "4"; exon_id "2c7c03ae-d492-439b-af37-2745c5f6c0f0_ENSG00000163156.7.4";
chr1	/dev/stdin	exon	151139802	151139890	.	+	.	gene_id "2c7c03ae-d492-439b-af37-2745c5f6c0f0_ENSG00000163156.7"; transcript_id "2c7c03ae-d492-439b-af37-2745c5f6c0f0_ENSG00000163156.7"; exon_number "5"; exon_id "2c7c03ae-d492-439b-af37-2745c5f6c0f0_ENSG00000163156.7.5";
chr1	/dev/stdin	CDS	151139802	151139890	.	+	1	gene_id "2c7c03ae-d492-439b-af37-2745c5f6c0f0_ENSG00000163156.7"; transcript_id "2c7c03ae-d492-439b-af37-2745c5f6c0f0_ENSG00000163156.7"; exon_number "5"; exon_id "2c7c03ae-d492-439b-af37-2745c5f6c0f0_ENSG00000163156.7.5";
chr1	/dev/stdin	exon	151140625	151140814	.	+	.	gene_id "2c7c03ae-d492-439b-af37-2745c5f6c0f0_ENSG00000163156.7"; transcript_id "2c7c03ae-d492-439b-af37-2745c5f6c0f0_ENSG00000163156.7"; exon_number "6"; exon_id "2c7c03ae-d492-439b-af37-2745c5f6c0f0_ENSG00000163156.7.6";
chr1	/dev/stdin	CDS	151140625	151140814	.	+	2	gene_id "2c7c03ae-d492-439b-af37-2745c5f6c0f0_ENSG00000163156.7"; transcript_id "2c7c03ae-d492-439b-af37-2745c5f6c0f0_ENSG00000163156.7"; exon_number "6"; exon_id "2c7c03ae-d492-439b-af37-2745c5f6c0f0_ENSG00000163156.7.6";
chr1	/dev/stdin	exon	151141462	151141587	.	+	.	gene_id "2c7c03ae-d492-439b-af37-2745c5f6c0f0_ENSG00000163156.7"; transcript_id "2c7c03ae-d492-439b-af37-2745c5f6c0f0_ENSG00000163156.7"; exon_number "7"; exon_id "2c7c03ae-d492-439b-af37-2745c5f6c0f0_ENSG00000163156.7.7";
chr1	/dev/stdin	CDS	151141462	151141587	.	+	1	gene_id "2c7c03ae-d492-439b-af37-2745c5f6c0f0_ENSG00000163156.7"; transcript_id "2c7c03ae-d492-439b-af37-2745c5f6c0f0_ENSG00000163156.7"; exon_number "7"; exon_id "2c7c03ae-d492-439b-af37-2745c5f6c0f0_ENSG00000163156.7.7";
chr1	/dev/stdin	start_codon	151138543	151138545	.	+	0	gene_id "2c7c03ae-d492-439b-af37-2745c5f6c0f0_ENSG00000163156.7"; transcript_id "2c7c03ae-d492-439b-af37-2745c5f6c0f0_ENSG00000163156.7"; exon_number "1"; exon_id "2c7c03ae-d492-439b-af37-2745c5f6c0f0_ENSG00000163156.7.1";
chr1	/dev/stdin	transcript	151138425	151141587	.	+	.	gene_id "2c7c03ae-d492-439b-af37-2745c5f6c0f0-1_ENSG00000163156.7"; transcript_id "2c7c03ae-d492-439b-af37-2745c5f6c0f0-1_ENSG00000163156.7";
chr1	/dev/stdin	exon	151138425	151138679	.	+	.	gene_id "2c7c03ae-d492-439b-af37-2745c5f6c0f0-1_ENSG00000163156.7"; transcript_id "2c7c03ae-d492-439b-af37-2745c5f6c0f0-1_ENSG00000163156.7"; exon_number "1"; exon_id "2c7c03ae-d492-439b-af37-2745c5f6c0f0-1_ENSG00000163156.7.1";
chr1	/dev/stdin	CDS	151138425	151138679	.	+	0	gene_id "2c7c03ae-d492-439b-af37-2745c5f6c0f0-1_ENSG00000163156.7"; transcript_id "2c7c03ae-d492-439b-af37-2745c5f6c0f0-1_ENSG00000163156.7"; exon_number "1"; exon_id "2c7c03ae-d492-439b-af37-2745c5f6c0f0-1_ENSG00000163156.7.1";
chr1	/dev/stdin	exon	151138947	151139017	.	+	.	gene_id "2c7c03ae-d492-439b-af37-2745c5f6c0f0-1_ENSG00000163156.7"; transcript_id "2c7c03ae-d492-439b-af37-2745c5f6c0f0-1_ENSG00000163156.7"; exon_number "2"; exon_id "2c7c03ae-d492-439b-af37-2745c5f6c0f0-1_ENSG00000163156.7.2";
chr1	/dev/stdin	CDS	151138947	151139017	.	+	0	gene_id "2c7c03ae-d492-439b-af37-2745c5f6c0f0-1_ENSG00000163156.7"; transcript_id "2c7c03ae-d492-439b-af37-2745c5f6c0f0-1_ENSG00000163156.7"; exon_number "2"; exon_id "2c7c03ae-d492-439b-af37-2745c5f6c0f0-1_ENSG00000163156.7.2";
chr1	/dev/stdin	exon	151139410	151139498	.	+	.	gene_id "2c7c03ae-d492-439b-af37-2745c5f6c0f0-1_ENSG00000163156.7"; transcript_id "2c7c03ae-d492-439b-af37-2745c5f6c0f0-1_ENSG00000163156.7"; exon_number "3"; exon_id "2c7c03ae-d492-439b-af37-2745c5f6c0f0-1_ENSG00000163156.7.3";
chr1	/dev/stdin	CDS	151139410	151139498	.	+	1	gene_id "2c7c03ae-d492-439b-af37-2745c5f6c0f0-1_ENSG00000163156.7"; transcript_id "2c7c03ae-d492-439b-af37-2745c5f6c0f0-1_ENSG00000163156.7"; exon_number "3"; exon_id "2c7c03ae-d492-439b-af37-2745c5f6c0f0-1_ENSG00000163156.7.3";
chr1	/dev/stdin	exon	151139597	151139694	.	+	.	gene_id "2c7c03ae-d492-439b-af37-2745c5f6c0f0-1_ENSG00000163156.7"; transcript_id "2c7c03ae-d492-439b-af37-2745c5f6c0f0-1_ENSG00000163156.7"; exon_number "4"; exon_id "2c7c03ae-d492-439b-af37-2745c5f6c0f0-1_ENSG00000163156.7.4";
chr1	/dev/stdin	CDS	151139597	151139694	.	+	2	gene_id "2c7c03ae-d492-439b-af37-2745c5f6c0f0-1_ENSG00000163156.7"; transcript_id "2c7c03ae-d492-439b-af37-2745c5f6c0f0-1_ENSG00000163156.7"; exon_number "4"; exon_id "2c7c03ae-d492-439b-af37-2745c5f6c0f0-1_ENSG00000163156.7.4";
chr1	/dev/stdin	exon	151139802	151139890	.	+	.	gene_id "2c7c03ae-d492-439b-af37-2745c5f6c0f0-1_ENSG00000163156.7"; transcript_id "2c7c03ae-d492-439b-af37-2745c5f6c0f0-1_ENSG00000163156.7"; exon_number "5"; exon_id "2c7c03ae-d492-439b-af37-2745c5f6c0f0-1_ENSG00000163156.7.5";
chr1	/dev/stdin	CDS	151139802	151139890	.	+	0	gene_id "2c7c03ae-d492-439b-af37-2745c5f6c0f0-1_ENSG00000163156.7"; transcript_id "2c7c03ae-d492-439b-af37-2745c5f6c0f0-1_ENSG00000163156.7"; exon_number "5"; exon_id "2c7c03ae-d492-439b-af37-2745c5f6c0f0-1_ENSG00000163156.7.5";
chr1	/dev/stdin	exon	151140625	151140814	.	+	.	gene_id "2c7c03ae-d492-439b-af37-2745c5f6c0f0-1_ENSG00000163156.7"; transcript_id "2c7c03ae-d492-439b-af37-2745c5f6c0f0-1_ENSG00000163156.7"; exon_number "6"; exon_id "2c7c03ae-d492-439b-af37-2745c5f6c0f0-1_ENSG00000163156.7.6";
chr1	/dev/stdin	CDS	151140625	151140814	.	+	1	gene_id "2c7c03ae-d492-439b-af37-2745c5f6c0f0-1_ENSG00000163156.7"; transcript_id "2c7c03ae-d492-439b-af37-2745c5f6c0f0-1_ENSG00000163156.7"; exon_number "6"; exon_id "2c7c03ae-d492-439b-af37-2745c5f6c0f0-1_ENSG00000163156.7.6";
chr1	/dev/stdin	exon	151141462	151141587	.	+	.	gene_id "2c7c03ae-d492-439b-af37-2745c5f6c0f0-1_ENSG00000163156.7"; transcript_id "2c7c03ae-d492-439b-af37-2745c5f6c0f0-1_ENSG00000163156.7"; exon_number "7"; exon_id "2c7c03ae-d492-439b-af37-2745c5f6c0f0-1_ENSG00000163156.7.7";
chr1	/dev/stdin	CDS	151141462	151141584	.	+	0	gene_id "2c7c03ae-d492-439b-af37-2745c5f6c0f0-1_ENSG00000163156.7"; transcript_id "2c7c03ae-d492-439b-af37-2745c5f6c0f0-1_ENSG00000163156.7"; exon_number "7"; exon_id "2c7c03ae-d492-439b-af37-2745c5f6c0f0-1_ENSG00000163156.7.7";
chr1	/dev/stdin	start_codon	151138425	151138427	.	+	0	gene_id "2c7c03ae-d492-439b-af37-2745c5f6c0f0-1_ENSG00000163156.7"; transcript_id "2c7c03ae-d492-439b-af37-2745c5f6c0f0-1_ENSG00000163156.7"; exon_number "1"; exon_id "2c7c03ae-d492-439b-af37-2745c5f6c0f0-1_ENSG00000163156.7.1";
chr1	/dev/stdin	stop_codon	151141585	151141587	.	+	0	gene_id "2c7c03ae-d492-439b-af37-2745c5f6c0f0-1_ENSG00000163156.7"; transcript_id "2c7c03ae-d492-439b-af37-2745c5f6c0f0-1_ENSG00000163156.7"; exon_number "7"; exon_id "2c7c03ae-d492-439b-af37-2745c5f6c0f0-1_ENSG00000163156.7.7";
chr1	/dev/stdin	transcript	151138543	151141587	.	+	.	gene_id "ENST00000368902.1_ENSG00000163156.7"; transcript_id "ENST00000368902.1_ENSG00000163156.7";
chr1	/dev/stdin	exon	151138543	151138728	.	+	.	gene_id "ENST00000368902.1_ENSG00000163156.7"; transcript_id "ENST00000368902.1_ENSG00000163156.7"; exon_number "1"; exon_id "ENST00000368902.1_ENSG00000163156.7.1";
chr1	/dev/stdin	CDS	151138543	151138728	.	+	0	gene_id "ENST00000368902.1_ENSG00000163156.7"; transcript_id "ENST00000368902.1_ENSG00000163156.7"; exon_number "1"; exon_id "ENST00000368902.1_ENSG00000163156.7.1";
chr1	/dev/stdin	exon	151138947	151139017	.	+	.	gene_id "ENST00000368902.1_ENSG00000163156.7"; transcript_id "ENST00000368902.1_ENSG00000163156.7"; exon_number "2"; exon_id "ENST00000368902.1_ENSG00000163156.7.2";
chr1	/dev/stdin	CDS	151138947	151139017	.	+	0	gene_id "ENST00000368902.1_ENSG00000163156.7"; transcript_id "ENST00000368902.1_ENSG00000163156.7"; exon_number "2"; exon_id "ENST00000368902.1_ENSG00000163156.7.2";
chr1	/dev/stdin	exon	151139410	151139498	.	+	.	gene_id "ENST00000368902.1_ENSG00000163156.7"; transcript_id "ENST00000368902.1_ENSG00000163156.7"; exon_number "3"; exon_id "ENST00000368902.1_ENSG00000163156.7.3";
chr1	/dev/stdin	CDS	151139410	151139498	.	+	1	gene_id "ENST00000368902.1_ENSG00000163156.7"; transcript_id "ENST00000368902.1_ENSG00000163156.7"; exon_number "3"; exon_id "ENST00000368902.1_ENSG00000163156.7.3";
chr1	/dev/stdin	exon	151139597	151139694	.	+	.	gene_id "ENST00000368902.1_ENSG00000163156.7"; transcript_id "ENST00000368902.1_ENSG00000163156.7"; exon_number "4"; exon_id "ENST00000368902.1_ENSG00000163156.7.4";
chr1	/dev/stdin	CDS	151139597	151139694	.	+	2	gene_id "ENST00000368902.1_ENSG00000163156.7"; transcript_id "ENST00000368902.1_ENSG00000163156.7"; exon_number "4"; exon_id "ENST00000368902.1_ENSG00000163156.7.4";
chr1	/dev/stdin	exon	151139802	151139890	.	+	.	gene_id "ENST00000368902.1_ENSG00000163156.7"; transcript_id "ENST00000368902.1_ENSG00000163156.7"; exon_number "5"; exon_id "ENST00000368902.1_ENSG00000163156.7.5";
chr1	/dev/stdin	CDS	151139802	151139890	.	+	0	gene_id "ENST00000368902.1_ENSG00000163156.7"; transcript_id "ENST00000368902.1_ENSG00000163156.7"; exon_number "5"; exon_id "ENST00000368902.1_ENSG00000163156.7.5";
chr1	/dev/stdin	exon	151140620	151140814	.	+	.	gene_id "ENST00000368902.1_ENSG00000163156.7"; transcript_id "ENST00000368902.1_ENSG00000163156.7"; exon_number "6"; exon_id "ENST00000368902.1_ENSG00000163156.7.6";
chr1	/dev/stdin	CDS	151140620	151140814	.	+	1	gene_id "ENST00000368902.1_ENSG00000163156.7"; transcript_id "ENST00000368902.1_ENSG00000163156.7"; exon_number "6"; exon_id "ENST00000368902.1_ENSG00000163156.7.6";
chr1	/dev/stdin	exon	151141462	151141587	.	+	.	gene_id "ENST00000368902.1_ENSG00000163156.7"; transcript_id "ENST00000368902.1_ENSG00000163156.7"; exon_number "7"; exon_id "ENST00000368902.1_ENSG00000163156.7.7";
chr1	/dev/stdin	CDS	151141462	151141587	.	+	1	gene_id "ENST00000368902.1_ENSG00000163156.7"; transcript_id "ENST00000368902.1_ENSG00000163156.7"; exon_number "7"; exon_id "ENST00000368902.1_ENSG00000163156.7.7";
chr1	/dev/stdin	start_codon	151138543	151138545	.	+	0	gene_id "ENST00000368902.1_ENSG00000163156.7"; transcript_id "ENST00000368902.1_ENSG00000163156.7"; exon_number "1"; exon_id "ENST00000368902.1_ENSG00000163156.7.1";
chr1	/dev/stdin	transcript	151138543	151142773	.	+	.	gene_id "ENST00000368902.1-1_ENSG00000163156.7"; transcript_id "ENST00000368902.1-1_ENSG00000163156.7";
chr1	/dev/stdin	exon	151138543	151138728	.	+	.	gene_id "ENST00000368902.1-1_ENSG00000163156.7"; transcript_id "ENST00000368902.1-1_ENSG00000163156.7"; exon_number "1"; exon_id "ENST00000368902.1-1_ENSG00000163156.7.1";
chr1	/dev/stdin	CDS	151138543	151138728	.	+	0	gene_id "ENST00000368902.1-1_ENSG00000163156.7"; transcript_id "ENST00000368902.1-1_ENSG00000163156.7"; exon_number "1"; exon_id "ENST00000368902.1-1_ENSG00000163156.7.1";
chr1	/dev/stdin	exon	151138947	151139017	.	+	.	gene_id "ENST00000368902.1-1_ENSG00000163156.7"; transcript_id "ENST00000368902.1-1_ENSG00000163156.7"; exon_number "2"; exon_id "ENST00000368902.1-1_ENSG00000163156.7.2";
chr1	/dev/stdin	CDS	151138947	151139017	.	+	0	gene_id "ENST00000368902.1-1_ENSG00000163156.7"; transcript_id "ENST00000368902.1-1_ENSG00000163156.7"; exon_number "2"; exon_id "ENST00000368902.1-1_ENSG00000163156.7.2";
chr1	/dev/stdin	exon	151139410	151139498	.	+	.	gene_id "ENST00000368902.1-1_ENSG00000163156.7"; transcript_id "ENST00000368902.1-1_ENSG00000163156.7"; exon_number "3"; exon_id "ENST00000368902.1-1_ENSG00000163156.7.3";
chr1	/dev/stdin	CDS	151139410	151139498	.	+	1	gene_id "ENST00000368902.1-1_ENSG00000163156.7"; transcript_id "ENST00000368902.1-1_ENSG00000163156.7"; exon_number "3"; exon_id "ENST00000368902.1-1_ENSG00000163156.7.3";
chr1	/dev/stdin	exon	151139597	151139694	.	+	.	gene_id "ENST00000368902.1-1_ENSG00000163156.7"; transcript_id "ENST00000368902.1-1_ENSG00000163156.7"; exon_number "4"; exon_id "ENST00000368902.1-1_ENSG00000163156.7.4";
chr1	/dev/stdin	CDS	151139597	151139694	.	+	2	gene_id "ENST00000368902.1-1_ENSG00000163156.7"; transcript_id "ENST00000368902.1-1_ENSG00000163156.7"; exon_number "4"; exon_id "ENST00000368902.1-1_ENSG00000163156.7.4";
chr1	/dev/stdin	exon	151139802	151139890	.	+	.	gene_id "ENST00000368902.1-1_ENSG00000163156.7"; transcript_id "ENST00000368902.1-1_ENSG00000163156.7"; exon_number "5"; exon_id "ENST00000368902.1-1_ENSG00000163156.7.5";
chr1	/dev/stdin	CDS	151139802	151139890	.	+	0	gene_id "ENST00000368902.1-1_ENSG00000163156.7"; transcript_id "ENST00000368902.1-1_ENSG00000163156.7"; exon_number "5"; exon_id "ENST00000368902.1-1_ENSG00000163156.7.5";
chr1	/dev/stdin	exon	151140620	151140814	.	+	.	gene_id "ENST00000368902.1-1_ENSG00000163156.7"; transcript_id "ENST00000368902.1-1_ENSG00000163156.7"; exon_number "6"; exon_id "ENST00000368902.1-1_ENSG00000163156.7.6";
chr1	/dev/stdin	CDS	151140620	151140814	.	+	1	gene_id "ENST00000368902.1-1_ENSG00000163156.7"; transcript_id "ENST00000368902.1-1_ENSG00000163156.7"; exon_number "6"; exon_id "ENST00000368902.1-1_ENSG00000163156.7.6";
chr1	/dev/stdin	exon	151141462	151142773	.	+	.	gene_id "ENST00000368902.1-1_ENSG00000163156.7"; transcript_id "ENST00000368902.1-1_ENSG00000163156.7"; exon_number "7"; exon_id "ENST00000368902.1-1_ENSG00000163156.7.7";
chr1	/dev/stdin	CDS	151141462	151142770	.	+	1	gene_id "ENST00000368902.1-1_ENSG00000163156.7"; transcript_id "ENST00000368902.1-1_ENSG00000163156.7"; exon_number "7"; exon_id "ENST00000368902.1-1_ENSG00000163156.7.7";
chr1	/dev/stdin	start_codon	151138543	151138545	.	+	0	gene_id "ENST00000368902.1-1_ENSG00000163156.7"; transcript_id "ENST00000368902.1-1_ENSG00000163156.7"; exon_number "1"; exon_id "ENST00000368902.1-1_ENSG00000163156.7.1";
chr1	/dev/stdin	stop_codon	151142771	151142773	.	+	0	gene_id "ENST00000368902.1-1_ENSG00000163156.7"; transcript_id "ENST00000368902.1-1_ENSG00000163156.7"; exon_number "7"; exon_id "ENST00000368902.1-1_ENSG00000163156.7.7";
chr1	/dev/stdin	transcript	151138425	151141587	.	+	.	gene_id "f9af6d08-d861-4df5-a6eb-6c63f2daab4c-2_ENSG00000163156.7"; transcript_id "f9af6d08-d861-4df5-a6eb-6c63f2daab4c-2_ENSG00000163156.7";
chr1	/dev/stdin	exon	151138425	151138679	.	+	.	gene_id "f9af6d08-d861-4df5-a6eb-6c63f2daab4c-2_ENSG00000163156.7"; transcript_id "f9af6d08-d861-4df5-a6eb-6c63f2daab4c-2_ENSG00000163156.7"; exon_number "1"; exon_id "f9af6d08-d861-4df5-a6eb-6c63f2daab4c-2_ENSG00000163156.7.1";
chr1	/dev/stdin	CDS	151138425	151138679	.	+	0	gene_id "f9af6d08-d861-4df5-a6eb-6c63f2daab4c-2_ENSG00000163156.7"; transcript_id "f9af6d08-d861-4df5-a6eb-6c63f2daab4c-2_ENSG00000163156.7"; exon_number "1"; exon_id "f9af6d08-d861-4df5-a6eb-6c63f2daab4c-2_ENSG00000163156.7.1";
chr1	/dev/stdin	exon	151138947	151139017	.	+	.	gene_id "f9af6d08-d861-4df5-a6eb-6c63f2daab4c-2_ENSG00000163156.7"; transcript_id "f9af6d08-d861-4df5-a6eb-6c63f2daab4c-2_ENSG00000163156.7"; exon_number "2"; exon_id "f9af6d08-d861-4df5-a6eb-6c63f2daab4c-2_ENSG00000163156.7.2";
chr1	/dev/stdin	CDS	151138947	151139017	.	+	0	gene_id "f9af6d08-d861-4df5-a6eb-6c63f2daab4c-2_ENSG00000163156.7"; transcript_id "f9af6d08-d861-4df5-a6eb-6c63f2daab4c-2_ENSG00000163156.7"; exon_number "2"; exon_id "f9af6d08-d861-4df5-a6eb-6c63f2daab4c-2_ENSG00000163156.7.2";
chr1	/dev/stdin	exon	151139410	151139498	.	+	.	gene_id "f9af6d08-d861-4df5-a6eb-6c63f2daab4c-2_ENSG00000163156.7"; transcript_id "f9af6d08-d861-4df5-a6eb-6c63f2daab4c-2_ENSG00000163156.7"; exon_number "3"; exon_id "f9af6d08-d861-4df5-a6eb-6c63f2daab4c-2_ENSG00000163156.7.3";
chr1	/dev/stdin	CDS	151139410	151139498	.	+	1	gene_id "f9af6d08-d861-4df5-a6eb-6c63f2daab4c-2_ENSG00000163156.7"; transcript_id "f9af6d08-d861-4df5-a6eb-6c63f2daab4c-2_ENSG00000163156.7"; exon_number "3"; exon_id "f9af6d08-d861-4df5-a6eb-6c63f2daab4c-2_ENSG00000163156.7.3";
chr1	/dev/stdin	exon	151139597	151139694	.	+	.	gene_id "f9af6d08-d861-4df5-a6eb-6c63f2daab4c-2_ENSG00000163156.7"; transcript_id "f9af6d08-d861-4df5-a6eb-6c63f2daab4c-2_ENSG00000163156.7"; exon_number "4"; exon_id "f9af6d08-d861-4df5-a6eb-6c63f2daab4c-2_ENSG00000163156.7.4";
chr1	/dev/stdin	CDS	151139597	151139694	.	+	2	gene_id "f9af6d08-d861-4df5-a6eb-6c63f2daab4c-2_ENSG00000163156.7"; transcript_id "f9af6d08-d861-4df5-a6eb-6c63f2daab4c-2_ENSG00000163156.7"; exon_number "4"; exon_id "f9af6d08-d861-4df5-a6eb-6c63f2daab4c-2_ENSG00000163156.7.4";
chr1	/dev/stdin	exon	151139802	151139890	.	+	.	gene_id "f9af6d08-d861-4df5-a6eb-6c63f2daab4c-2_ENSG00000163156.7"; transcript_id "f9af6d08-d861-4df5-a6eb-6c63f2daab4c-2_ENSG00000163156.7"; exon_number "5"; exon_id "f9af6d08-d861-4df5-a6eb-6c63f2daab4c-2_ENSG00000163156.7.5";
chr1	/dev/stdin	CDS	151139802	151139890	.	+	0	gene_id "f9af6d08-d861-4df5-a6eb-6c63f2daab4c-2_ENSG00000163156.7"; transcript_id "f9af6d08-d861-4df5-a6eb-6c63f2daab4c-2_ENSG00000163156.7"; exon_number "5"; exon_id "f9af6d08-d861-4df5-a6eb-6c63f2daab4c-2_ENSG00000163156.7.5";
chr1	/dev/stdin	exon	151140670	151140814	.	+	.	gene_id "f9af6d08-d861-4df5-a6eb-6c63f2daab4c-2_ENSG00000163156.7"; transcript_id "f9af6d08-d861-4df5-a6eb-6c63f2daab4c-2_ENSG00000163156.7"; exon_number "6"; exon_id "f9af6d08-d861-4df5-a6eb-6c63f2daab4c-2_ENSG00000163156.7.6";
chr1	/dev/stdin	CDS	151140670	151140814	.	+	1	gene_id "f9af6d08-d861-4df5-a6eb-6c63f2daab4c-2_ENSG00000163156.7"; transcript_id "f9af6d08-d861-4df5-a6eb-6c63f2daab4c-2_ENSG00000163156.7"; exon_number "6"; exon_id "f9af6d08-d861-4df5-a6eb-6c63f2daab4c-2_ENSG00000163156.7.6";
chr1	/dev/stdin	exon	151141462	151141587	.	+	.	gene_id "f9af6d08-d861-4df5-a6eb-6c63f2daab4c-2_ENSG00000163156.7"; transcript_id "f9af6d08-d861-4df5-a6eb-6c63f2daab4c-2_ENSG00000163156.7"; exon_number "7"; exon_id "f9af6d08-d861-4df5-a6eb-6c63f2daab4c-2_ENSG00000163156.7.7";
chr1	/dev/stdin	CDS	151141462	151141584	.	+	0	gene_id "f9af6d08-d861-4df5-a6eb-6c63f2daab4c-2_ENSG00000163156.7"; transcript_id "f9af6d08-d861-4df5-a6eb-6c63f2daab4c-2_ENSG00000163156.7"; exon_number "7"; exon_id "f9af6d08-d861-4df5-a6eb-6c63f2daab4c-2_ENSG00000163156.7.7";
chr1	/dev/stdin	start_codon	151138425	151138427	.	+	0	gene_id "f9af6d08-d861-4df5-a6eb-6c63f2daab4c-2_ENSG00000163156.7"; transcript_id "f9af6d08-d861-4df5-a6eb-6c63f2daab4c-2_ENSG00000163156.7"; exon_number "1"; exon_id "f9af6d08-d861-4df5-a6eb-6c63f2daab4c-2_ENSG00000163156.7.1";
chr1	/dev/stdin	stop_codon	151141585	151141587	.	+	0	gene_id "f9af6d08-d861-4df5-a6eb-6c63f2daab4c-2_ENSG00000163156.7"; transcript_id "f9af6d08-d861-4df5-a6eb-6c63f2daab4c-2_ENSG00000163156.7"; exon_number "7"; exon_id "f9af6d08-d861-4df5-a6eb-6c63f2daab4c-2_ENSG00000163156.7.7";
chr1	/dev/stdin	transcript	151138425	151141587	.	+	.	gene_id "9eaf70cb-25cf-4ec7-bc27-52ea5df5dec7_ENSG00000163156.7"; transcript_id "9eaf70cb-25cf-4ec7-bc27-52ea5df5dec7_ENSG00000163156.7";
chr1	/dev/stdin	exon	151138425	151138679	.	+	.	gene_id "9eaf70cb-25cf-4ec7-bc27-52ea5df5dec7_ENSG00000163156.7"; transcript_id "9eaf70cb-25cf-4ec7-bc27-52ea5df5dec7_ENSG00000163156.7"; exon_number "1"; exon_id "9eaf70cb-25cf-4ec7-bc27-52ea5df5dec7_ENSG00000163156.7.1";
chr1	/dev/stdin	CDS	151138425	151138679	.	+	0	gene_id "9eaf70cb-25cf-4ec7-bc27-52ea5df5dec7_ENSG00000163156.7"; transcript_id "9eaf70cb-25cf-4ec7-bc27-52ea5df5dec7_ENSG00000163156.7"; exon_number "1"; exon_id "9eaf70cb-25cf-4ec7-bc27-52ea5df5dec7_ENSG00000163156.7.1";
chr1	/dev/stdin	exon	151138947	151139017	.	+	.	gene_id "9eaf70cb-25cf-4ec7-bc27-52ea5df5dec7_ENSG00000163156.7"; transcript_id "9eaf70cb-25cf-4ec7-bc27-52ea5df5dec7_ENSG00000163156.7"; exon_number "2"; exon_id "9eaf70cb-25cf-4ec7-bc27-52ea5df5dec7_ENSG00000163156.7.2";
chr1	/dev/stdin	CDS	151138947	151139017	.	+	0	gene_id "9eaf70cb-25cf-4ec7-bc27-52ea5df5dec7_ENSG00000163156.7"; transcript_id "9eaf70cb-25cf-4ec7-bc27-52ea5df5dec7_ENSG00000163156.7"; exon_number "2"; exon_id "9eaf70cb-25cf-4ec7-bc27-52ea5df5dec7_ENSG00000163156.7.2";
chr1	/dev/stdin	exon	151139410	151139498	.	+	.	gene_id "9eaf70cb-25cf-4ec7-bc27-52ea5df5dec7_ENSG00000163156.7"; transcript_id "9eaf70cb-25cf-4ec7-bc27-52ea5df5dec7_ENSG00000163156.7"; exon_number "3"; exon_id "9eaf70cb-25cf-4ec7-bc27-52ea5df5dec7_ENSG00000163156.7.3";
chr1	/dev/stdin	CDS	151139410	151139498	.	+	1	gene_id "9eaf70cb-25cf-4ec7-bc27-52ea5df5dec7_ENSG00000163156.7"; transcript_id "9eaf70cb-25cf-4ec7-bc27-52ea5df5dec7_ENSG00000163156.7"; exon_number "3"; exon_id "9eaf70cb-25cf-4ec7-bc27-52ea5df5dec7_ENSG00000163156.7.3";
chr1	/dev/stdin	exon	151139597	151139694	.	+	.	gene_id "9eaf70cb-25cf-4ec7-bc27-52ea5df5dec7_ENSG00000163156.7"; transcript_id "9eaf70cb-25cf-4ec7-bc27-52ea5df5dec7_ENSG00000163156.7"; exon_number "4"; exon_id "9eaf70cb-25cf-4ec7-bc27-52ea5df5dec7_ENSG00000163156.7.4";
chr1	/dev/stdin	CDS	151139597	151139694	.	+	2	gene_id "9eaf70cb-25cf-4ec7-bc27-52ea5df5dec7_ENSG00000163156.7"; transcript_id "9eaf70cb-25cf-4ec7-bc27-52ea5df5dec7_ENSG00000163156.7"; exon_number "4"; exon_id "9eaf70cb-25cf-4ec7-bc27-52ea5df5dec7_ENSG00000163156.7.4";
chr1	/dev/stdin	exon	151139802	151140814	.	+	.	gene_id "9eaf70cb-25cf-4ec7-bc27-52ea5df5dec7_ENSG00000163156.7"; transcript_id "9eaf70cb-25cf-4ec7-bc27-52ea5df5dec7_ENSG00000163156.7"; exon_number "5"; exon_id "9eaf70cb-25cf-4ec7-bc27-52ea5df5dec7_ENSG00000163156.7.5";
chr1	/dev/stdin	CDS	151139802	151140814	.	+	0	gene_id "9eaf70cb-25cf-4ec7-bc27-52ea5df5dec7_ENSG00000163156.7"; transcript_id "9eaf70cb-25cf-4ec7-bc27-52ea5df5dec7_ENSG00000163156.7"; exon_number "5"; exon_id "9eaf70cb-25cf-4ec7-bc27-52ea5df5dec7_ENSG00000163156.7.5";
chr1	/dev/stdin	exon	151141462	151141587	.	+	.	gene_id "9eaf70cb-25cf-4ec7-bc27-52ea5df5dec7_ENSG00000163156.7"; transcript_id "9eaf70cb-25cf-4ec7-bc27-52ea5df5dec7_ENSG00000163156.7"; exon_number "6"; exon_id "9eaf70cb-25cf-4ec7-bc27-52ea5df5dec7_ENSG00000163156.7.6";
chr1	/dev/stdin	CDS	151141462	151141587	.	+	1	gene_id "9eaf70cb-25cf-4ec7-bc27-52ea5df5dec7_ENSG00000163156.7"; transcript_id "9eaf70cb-25cf-4ec7-bc27-52ea5df5dec7_ENSG00000163156.7"; exon_number "6"; exon_id "9eaf70cb-25cf-4ec7-bc27-52ea5df5dec7_ENSG00000163156.7.6";
chr1	/dev/stdin	start_codon	151138425	151138427	.	+	0	gene_id "9eaf70cb-25cf-4ec7-bc27-52ea5df5dec7_ENSG00000163156.7"; transcript_id "9eaf70cb-25cf-4ec7-bc27-52ea5df5dec7_ENSG00000163156.7"; exon_number "1"; exon_id "9eaf70cb-25cf-4ec7-bc27-52ea5df5dec7_ENSG00000163156.7.1";
chr1	/dev/stdin	transcript	151138519	151141587	.	+	.	gene_id "ff79dada-5cec-4725-b925-0922ff5d7d15_ENSG00000163156.7"; transcript_id "ff79dada-5cec-4725-b925-0922ff5d7d15_ENSG00000163156.7";
chr1	/dev/stdin	exon	151138519	151138679	.	+	.	gene_id "ff79dada-5cec-4725-b925-0922ff5d7d15_ENSG00000163156.7"; transcript_id "ff79dada-5cec-4725-b925-0922ff5d7d15_ENSG00000163156.7"; exon_number "1"; exon_id "ff79dada-5cec-4725-b925-0922ff5d7d15_ENSG00000163156.7.1";
chr1	/dev/stdin	CDS	151138519	151138679	.	+	0	gene_id "ff79dada-5cec-4725-b925-0922ff5d7d15_ENSG00000163156.7"; transcript_id "ff79dada-5cec-4725-b925-0922ff5d7d15_ENSG00000163156.7"; exon_number "1"; exon_id "ff79dada-5cec-4725-b925-0922ff5d7d15_ENSG00000163156.7.1";
chr1	/dev/stdin	exon	151138947	151139017	.	+	.	gene_id "ff79dada-5cec-4725-b925-0922ff5d7d15_ENSG00000163156.7"; transcript_id "ff79dada-5cec-4725-b925-0922ff5d7d15_ENSG00000163156.7"; exon_number "2"; exon_id "ff79dada-5cec-4725-b925-0922ff5d7d15_ENSG00000163156.7.2";
chr1	/dev/stdin	CDS	151138947	151139017	.	+	1	gene_id "ff79dada-5cec-4725-b925-0922ff5d7d15_ENSG00000163156.7"; transcript_id "ff79dada-5cec-4725-b925-0922ff5d7d15_ENSG00000163156.7"; exon_number "2"; exon_id "ff79dada-5cec-4725-b925-0922ff5d7d15_ENSG00000163156.7.2";
chr1	/dev/stdin	exon	151139410	151139498	.	+	.	gene_id "ff79dada-5cec-4725-b925-0922ff5d7d15_ENSG00000163156.7"; transcript_id "ff79dada-5cec-4725-b925-0922ff5d7d15_ENSG00000163156.7"; exon_number "3"; exon_id "ff79dada-5cec-4725-b925-0922ff5d7d15_ENSG00000163156.7.3";
chr1	/dev/stdin	CDS	151139410	151139498	.	+	2	gene_id "ff79dada-5cec-4725-b925-0922ff5d7d15_ENSG00000163156.7"; transcript_id "ff79dada-5cec-4725-b925-0922ff5d7d15_ENSG00000163156.7"; exon_number "3"; exon_id "ff79dada-5cec-4725-b925-0922ff5d7d15_ENSG00000163156.7.3";
chr1	/dev/stdin	exon	151139597	151139694	.	+	.	gene_id "ff79dada-5cec-4725-b925-0922ff5d7d15_ENSG00000163156.7"; transcript_id "ff79dada-5cec-4725-b925-0922ff5d7d15_ENSG00000163156.7"; exon_number "4"; exon_id "ff79dada-5cec-4725-b925-0922ff5d7d15_ENSG00000163156.7.4";
chr1	/dev/stdin	CDS	151139597	151139694	.	+	0	gene_id "ff79dada-5cec-4725-b925-0922ff5d7d15_ENSG00000163156.7"; transcript_id "ff79dada-5cec-4725-b925-0922ff5d7d15_ENSG00000163156.7"; exon_number "4"; exon_id "ff79dada-5cec-4725-b925-0922ff5d7d15_ENSG00000163156.7.4";
chr1	/dev/stdin	exon	151140670	151140814	.	+	.	gene_id "ff79dada-5cec-4725-b925-0922ff5d7d15_ENSG00000163156.7"; transcript_id "ff79dada-5cec-4725-b925-0922ff5d7d15_ENSG00000163156.7"; exon_number "5"; exon_id "ff79dada-5cec-4725-b925-0922ff5d7d15_ENSG00000163156.7.5";
chr1	/dev/stdin	CDS	151140670	151140814	.	+	1	gene_id "ff79dada-5cec-4725-b925-0922ff5d7d15_ENSG00000163156.7"; transcript_id "ff79dada-5cec-4725-b925-0922ff5d7d15_ENSG00000163156.7"; exon_number "5"; exon_id "ff79dada-5cec-4725-b925-0922ff5d7d15_ENSG00000163156.7.5";
chr1	/dev/stdin	exon	151141462	151141587	.	+	.	gene_id "ff79dada-5cec-4725-b925-0922ff5d7d15_ENSG00000163156.7"; transcript_id "ff79dada-5cec-4725-b925-0922ff5d7d15_ENSG00000163156.7"; exon_number "6"; exon_id "ff79dada-5cec-4725-b925-0922ff5d7d15_ENSG00000163156.7.6";
chr1	/dev/stdin	CDS	151141462	151141584	.	+	0	gene_id "ff79dada-5cec-4725-b925-0922ff5d7d15_ENSG00000163156.7"; transcript_id "ff79dada-5cec-4725-b925-0922ff5d7d15_ENSG00000163156.7"; exon_number "6"; exon_id "ff79dada-5cec-4725-b925-0922ff5d7d15_ENSG00000163156.7.6";
chr1	/dev/stdin	start_codon	151138519	151138521	.	+	0	gene_id "ff79dada-5cec-4725-b925-0922ff5d7d15_ENSG00000163156.7"; transcript_id "ff79dada-5cec-4725-b925-0922ff5d7d15_ENSG00000163156.7"; exon_number "1"; exon_id "ff79dada-5cec-4725-b925-0922ff5d7d15_ENSG00000163156.7.1";
chr1	/dev/stdin	stop_codon	151141585	151141587	.	+	0	gene_id "ff79dada-5cec-4725-b925-0922ff5d7d15_ENSG00000163156.7"; transcript_id "ff79dada-5cec-4725-b925-0922ff5d7d15_ENSG00000163156.7"; exon_number "6"; exon_id "ff79dada-5cec-4725-b925-0922ff5d7d15_ENSG00000163156.7.6";
chr1	/dev/stdin	transcript	151138543	151141587	.	+	.	gene_id "1531ce20-5099-467a-b5a8-fc6e5742351e_ENSG00000163156.7"; transcript_id "1531ce20-5099-467a-b5a8-fc6e5742351e_ENSG00000163156.7";
chr1	/dev/stdin	exon	151138543	151138728	.	+	.	gene_id "1531ce20-5099-467a-b5a8-fc6e5742351e_ENSG00000163156.7"; transcript_id "1531ce20-5099-467a-b5a8-fc6e5742351e_ENSG00000163156.7"; exon_number "1"; exon_id "1531ce20-5099-467a-b5a8-fc6e5742351e_ENSG00000163156.7.1";
chr1	/dev/stdin	CDS	151138543	151138728	.	+	0	gene_id "1531ce20-5099-467a-b5a8-fc6e5742351e_ENSG00000163156.7"; transcript_id "1531ce20-5099-467a-b5a8-fc6e5742351e_ENSG00000163156.7"; exon_number "1"; exon_id "1531ce20-5099-467a-b5a8-fc6e5742351e_ENSG00000163156.7.1";
chr1	/dev/stdin	exon	151138947	151139017	.	+	.	gene_id "1531ce20-5099-467a-b5a8-fc6e5742351e_ENSG00000163156.7"; transcript_id "1531ce20-5099-467a-b5a8-fc6e5742351e_ENSG00000163156.7"; exon_number "2"; exon_id "1531ce20-5099-467a-b5a8-fc6e5742351e_ENSG00000163156.7.2";
chr1	/dev/stdin	CDS	151138947	151139017	.	+	0	gene_id "1531ce20-5099-467a-b5a8-fc6e5742351e_ENSG00000163156.7"; transcript_id "1531ce20-5099-467a-b5a8-fc6e5742351e_ENSG00000163156.7"; exon_number "2"; exon_id "1531ce20-5099-467a-b5a8-fc6e5742351e_ENSG00000163156.7.2";
chr1	/dev/stdin	exon	151139410	151139498	.	+	.	gene_id "1531ce20-5099-467a-b5a8-fc6e5742351e_ENSG00000163156.7"; transcript_id "1531ce20-5099-467a-b5a8-fc6e5742351e_ENSG00000163156.7"; exon_number "3"; exon_id "1531ce20-5099-467a-b5a8-fc6e5742351e_ENSG00000163156.7.3";
chr1	/dev/stdin	CDS	151139410	151139498	.	+	1	gene_id "1531ce20-5099-467a-b5a8-fc6e5742351e_ENSG00000163156.7"; transcript_id "1531ce20-5099-467a-b5a8-fc6e5742351e_ENSG00000163156.7"; exon_number "3"; exon_id "1531ce20-5099-467a-b5a8-fc6e5742351e_ENSG00000163156.7.3";
chr1	/dev/stdin	exon	151139597	151139694	.	+	.	gene_id "1531ce20-5099-467a-b5a8-fc6e5742351e_ENSG00000163156.7"; transcript_id "1531ce20-5099-467a-b5a8-fc6e5742351e_ENSG00000163156.7"; exon_number "4"; exon_id "1531ce20-5099-467a-b5a8-fc6e5742351e_ENSG00000163156.7.4";
chr1	/dev/stdin	CDS	151139597	151139694	.	+	2	gene_id "1531ce20-5099-467a-b5a8-fc6e5742351e_ENSG00000163156.7"; transcript_id "1531ce20-5099-467a-b5a8-fc6e5742351e_ENSG00000163156.7"; exon_number "4"; exon_id "1531ce20-5099-467a-b5a8-fc6e5742351e_ENSG00000163156.7.4";
chr1	/dev/stdin	exon	151139802	151139890	.	+	.	gene_id "1531ce20-5099-467a-b5a8-fc6e5742351e_ENSG00000163156.7"; transcript_id "1531ce20-5099-467a-b5a8-fc6e5742351e_ENSG00000163156.7"; exon_number "5"; exon_id "1531ce20-5099-467a-b5a8-fc6e5742351e_ENSG00000163156.7.5";
chr1	/dev/stdin	CDS	151139802	151139890	.	+	0	gene_id "1531ce20-5099-467a-b5a8-fc6e5742351e_ENSG00000163156.7"; transcript_id "1531ce20-5099-467a-b5a8-fc6e5742351e_ENSG00000163156.7"; exon_number "5"; exon_id "1531ce20-5099-467a-b5a8-fc6e5742351e_ENSG00000163156.7.5";
chr1	/dev/stdin	exon	151140670	151140814	.	+	.	gene_id "1531ce20-5099-467a-b5a8-fc6e5742351e_ENSG00000163156.7"; transcript_id "1531ce20-5099-467a-b5a8-fc6e5742351e_ENSG00000163156.7"; exon_number "6"; exon_id "1531ce20-5099-467a-b5a8-fc6e5742351e_ENSG00000163156.7.6";
chr1	/dev/stdin	CDS	151140670	151140814	.	+	1	gene_id "1531ce20-5099-467a-b5a8-fc6e5742351e_ENSG00000163156.7"; transcript_id "1531ce20-5099-467a-b5a8-fc6e5742351e_ENSG00000163156.7"; exon_number "6"; exon_id "1531ce20-5099-467a-b5a8-fc6e5742351e_ENSG00000163156.7.6";
chr1	/dev/stdin	exon	151141462	151141587	.	+	.	gene_id "1531ce20-5099-467a-b5a8-fc6e5742351e_ENSG00000163156.7"; transcript_id "1531ce20-5099-467a-b5a8-fc6e5742351e_ENSG00000163156.7"; exon_number "7"; exon_id "1531ce20-5099-467a-b5a8-fc6e5742351e_ENSG00000163156.7.7";
chr1	/dev/stdin	CDS	151141462	151141584	.	+	0	gene_id "1531ce20-5099-467a-b5a8-fc6e5742351e_ENSG00000163156.7"; transcript_id "1531ce20-5099-467a-b5a8-fc6e5742351e_ENSG00000163156.7"; exon_number "7"; exon_id "1531ce20-5099-467a-b5a8-fc6e5742351e_ENSG00000163156.7.7";
chr1	/dev/stdin	start_codon	151138543	151138545	.	+	0	gene_id "1531ce20-5099-467a-b5a8-fc6e5742351e_ENSG00000163156.7"; transcript_id "1531ce20-5099-467a-b5a8-fc6e5742351e_ENSG00000163156.7"; exon_number "1"; exon_id "1531ce20-5099-467a-b5a8-fc6e5742351e_ENSG00000163156.7.1";
chr1	/dev/stdin	stop_codon	151141585	151141587	.	+	0	gene_id "1531ce20-5099-467a-b5a8-fc6e5742351e_ENSG00000163156.7"; transcript_id "1531ce20-5099-467a-b5a8-fc6e5742351e_ENSG00000163156.7"; exon_number "7"; exon_id "1531ce20-5099-467a-b5a8-fc6e5742351e_ENSG00000163156.7.7";
chr1	/dev/stdin	transcript	151138543	151141587	.	+	.	gene_id "cb1acb64-00e8-4901-85d6-c100dba15227_ENSG00000163156.7"; transcript_id "cb1acb64-00e8-4901-85d6-c100dba15227_ENSG00000163156.7";
chr1	/dev/stdin	exon	151138543	151138728	.	+	.	gene_id "cb1acb64-00e8-4901-85d6-c100dba15227_ENSG00000163156.7"; transcript_id "cb1acb64-00e8-4901-85d6-c100dba15227_ENSG00000163156.7"; exon_number "1"; exon_id "cb1acb64-00e8-4901-85d6-c100dba15227_ENSG00000163156.7.1";
chr1	/dev/stdin	CDS	151138543	151138728	.	+	0	gene_id "cb1acb64-00e8-4901-85d6-c100dba15227_ENSG00000163156.7"; transcript_id "cb1acb64-00e8-4901-85d6-c100dba15227_ENSG00000163156.7"; exon_number "1"; exon_id "cb1acb64-00e8-4901-85d6-c100dba15227_ENSG00000163156.7.1";
chr1	/dev/stdin	exon	151138947	151139017	.	+	.	gene_id "cb1acb64-00e8-4901-85d6-c100dba15227_ENSG00000163156.7"; transcript_id "cb1acb64-00e8-4901-85d6-c100dba15227_ENSG00000163156.7"; exon_number "2"; exon_id "cb1acb64-00e8-4901-85d6-c100dba15227_ENSG00000163156.7.2";
chr1	/dev/stdin	CDS	151138947	151139017	.	+	0	gene_id "cb1acb64-00e8-4901-85d6-c100dba15227_ENSG00000163156.7"; transcript_id "cb1acb64-00e8-4901-85d6-c100dba15227_ENSG00000163156.7"; exon_number "2"; exon_id "cb1acb64-00e8-4901-85d6-c100dba15227_ENSG00000163156.7.2";
chr1	/dev/stdin	exon	151139410	151139498	.	+	.	gene_id "cb1acb64-00e8-4901-85d6-c100dba15227_ENSG00000163156.7"; transcript_id "cb1acb64-00e8-4901-85d6-c100dba15227_ENSG00000163156.7"; exon_number "3"; exon_id "cb1acb64-00e8-4901-85d6-c100dba15227_ENSG00000163156.7.3";
chr1	/dev/stdin	CDS	151139410	151139498	.	+	1	gene_id "cb1acb64-00e8-4901-85d6-c100dba15227_ENSG00000163156.7"; transcript_id "cb1acb64-00e8-4901-85d6-c100dba15227_ENSG00000163156.7"; exon_number "3"; exon_id "cb1acb64-00e8-4901-85d6-c100dba15227_ENSG00000163156.7.3";
chr1	/dev/stdin	exon	151139597	151139694	.	+	.	gene_id "cb1acb64-00e8-4901-85d6-c100dba15227_ENSG00000163156.7"; transcript_id "cb1acb64-00e8-4901-85d6-c100dba15227_ENSG00000163156.7"; exon_number "4"; exon_id "cb1acb64-00e8-4901-85d6-c100dba15227_ENSG00000163156.7.4";
chr1	/dev/stdin	CDS	151139597	151139694	.	+	2	gene_id "cb1acb64-00e8-4901-85d6-c100dba15227_ENSG00000163156.7"; transcript_id "cb1acb64-00e8-4901-85d6-c100dba15227_ENSG00000163156.7"; exon_number "4"; exon_id "cb1acb64-00e8-4901-85d6-c100dba15227_ENSG00000163156.7.4";
chr1	/dev/stdin	exon	151139802	151139890	.	+	.	gene_id "cb1acb64-00e8-4901-85d6-c100dba15227_ENSG00000163156.7"; transcript_id "cb1acb64-00e8-4901-85d6-c100dba15227_ENSG00000163156.7"; exon_number "5"; exon_id "cb1acb64-00e8-4901-85d6-c100dba15227_ENSG00000163156.7.5";
chr1	/dev/stdin	CDS	151139802	151139890	.	+	0	gene_id "cb1acb64-00e8-4901-85d6-c100dba15227_ENSG00000163156.7"; transcript_id "cb1acb64-00e8-4901-85d6-c100dba15227_ENSG00000163156.7"; exon_number "5"; exon_id "cb1acb64-00e8-4901-85d6-c100dba15227_ENSG00000163156.7.5";
chr1	/dev/stdin	exon	151140625	151140814	.	+	.	gene_id "cb1acb64-00e8-4901-85d6-c100dba15227_ENSG00000163156.7"; transcript_id "cb1acb64-00e8-4901-85d6-c100dba15227_ENSG00000163156.7"; exon_number "6"; exon_id "cb1acb64-00e8-4901-85d6-c100dba15227_ENSG00000163156.7.6";
chr1	/dev/stdin	CDS	151140625	151140814	.	+	1	gene_id "cb1acb64-00e8-4901-85d6-c100dba15227_ENSG00000163156.7"; transcript_id "cb1acb64-00e8-4901-85d6-c100dba15227_ENSG00000163156.7"; exon_number "6"; exon_id "cb1acb64-00e8-4901-85d6-c100dba15227_ENSG00000163156.7.6";
chr1	/dev/stdin	exon	151141462	151141587	.	+	.	gene_id "cb1acb64-00e8-4901-85d6-c100dba15227_ENSG00000163156.7"; transcript_id "cb1acb64-00e8-4901-85d6-c100dba15227_ENSG00000163156.7"; exon_number "7"; exon_id "cb1acb64-00e8-4901-85d6-c100dba15227_ENSG00000163156.7.7";
chr1	/dev/stdin	CDS	151141462	151141584	.	+	0	gene_id "cb1acb64-00e8-4901-85d6-c100dba15227_ENSG00000163156.7"; transcript_id "cb1acb64-00e8-4901-85d6-c100dba15227_ENSG00000163156.7"; exon_number "7"; exon_id "cb1acb64-00e8-4901-85d6-c100dba15227_ENSG00000163156.7.7";
chr1	/dev/stdin	start_codon	151138543	151138545	.	+	0	gene_id "cb1acb64-00e8-4901-85d6-c100dba15227_ENSG00000163156.7"; transcript_id "cb1acb64-00e8-4901-85d6-c100dba15227_ENSG00000163156.7"; exon_number "1"; exon_id "cb1acb64-00e8-4901-85d6-c100dba15227_ENSG00000163156.7.1";
chr1	/dev/stdin	stop_codon	151141585	151141587	.	+	0	gene_id "cb1acb64-00e8-4901-85d6-c100dba15227_ENSG00000163156.7"; transcript_id "cb1acb64-00e8-4901-85d6-c100dba15227_ENSG00000163156.7"; exon_number "7"; exon_id "cb1acb64-00e8-4901-85d6-c100dba15227_ENSG00000163156.7.7";
chr1	/dev/stdin	transcript	151138543	151141587	.	+	.	gene_id "4dc1931c-fa03-4af2-94b6-b5ed48f678ea_ENSG00000163156.7"; transcript_id "4dc1931c-fa03-4af2-94b6-b5ed48f678ea_ENSG00000163156.7";
chr1	/dev/stdin	exon	151138543	151138679	.	+	.	gene_id "4dc1931c-fa03-4af2-94b6-b5ed48f678ea_ENSG00000163156.7"; transcript_id "4dc1931c-fa03-4af2-94b6-b5ed48f678ea_ENSG00000163156.7"; exon_number "1"; exon_id "4dc1931c-fa03-4af2-94b6-b5ed48f678ea_ENSG00000163156.7.1";
chr1	/dev/stdin	CDS	151138543	151138679	.	+	0	gene_id "4dc1931c-fa03-4af2-94b6-b5ed48f678ea_ENSG00000163156.7"; transcript_id "4dc1931c-fa03-4af2-94b6-b5ed48f678ea_ENSG00000163156.7"; exon_number "1"; exon_id "4dc1931c-fa03-4af2-94b6-b5ed48f678ea_ENSG00000163156.7.1";
chr1	/dev/stdin	exon	151138947	151139017	.	+	.	gene_id "4dc1931c-fa03-4af2-94b6-b5ed48f678ea_ENSG00000163156.7"; transcript_id "4dc1931c-fa03-4af2-94b6-b5ed48f678ea_ENSG00000163156.7"; exon_number "2"; exon_id "4dc1931c-fa03-4af2-94b6-b5ed48f678ea_ENSG00000163156.7.2";
chr1	/dev/stdin	CDS	151138947	151139017	.	+	1	gene_id "4dc1931c-fa03-4af2-94b6-b5ed48f678ea_ENSG00000163156.7"; transcript_id "4dc1931c-fa03-4af2-94b6-b5ed48f678ea_ENSG00000163156.7"; exon_number "2"; exon_id "4dc1931c-fa03-4af2-94b6-b5ed48f678ea_ENSG00000163156.7.2";
chr1	/dev/stdin	exon	151139410	151139498	.	+	.	gene_id "4dc1931c-fa03-4af2-94b6-b5ed48f678ea_ENSG00000163156.7"; transcript_id "4dc1931c-fa03-4af2-94b6-b5ed48f678ea_ENSG00000163156.7"; exon_number "3"; exon_id "4dc1931c-fa03-4af2-94b6-b5ed48f678ea_ENSG00000163156.7.3";
chr1	/dev/stdin	CDS	151139410	151139498	.	+	2	gene_id "4dc1931c-fa03-4af2-94b6-b5ed48f678ea_ENSG00000163156.7"; transcript_id "4dc1931c-fa03-4af2-94b6-b5ed48f678ea_ENSG00000163156.7"; exon_number "3"; exon_id "4dc1931c-fa03-4af2-94b6-b5ed48f678ea_ENSG00000163156.7.3";
chr1	/dev/stdin	exon	151139597	151139694	.	+	.	gene_id "4dc1931c-fa03-4af2-94b6-b5ed48f678ea_ENSG00000163156.7"; transcript_id "4dc1931c-fa03-4af2-94b6-b5ed48f678ea_ENSG00000163156.7"; exon_number "4"; exon_id "4dc1931c-fa03-4af2-94b6-b5ed48f678ea_ENSG00000163156.7.4";
chr1	/dev/stdin	CDS	151139597	151139694	.	+	0	gene_id "4dc1931c-fa03-4af2-94b6-b5ed48f678ea_ENSG00000163156.7"; transcript_id "4dc1931c-fa03-4af2-94b6-b5ed48f678ea_ENSG00000163156.7"; exon_number "4"; exon_id "4dc1931c-fa03-4af2-94b6-b5ed48f678ea_ENSG00000163156.7.4";
chr1	/dev/stdin	exon	151139802	151139890	.	+	.	gene_id "4dc1931c-fa03-4af2-94b6-b5ed48f678ea_ENSG00000163156.7"; transcript_id "4dc1931c-fa03-4af2-94b6-b5ed48f678ea_ENSG00000163156.7"; exon_number "5"; exon_id "4dc1931c-fa03-4af2-94b6-b5ed48f678ea_ENSG00000163156.7.5";
chr1	/dev/stdin	CDS	151139802	151139890	.	+	1	gene_id "4dc1931c-fa03-4af2-94b6-b5ed48f678ea_ENSG00000163156.7"; transcript_id "4dc1931c-fa03-4af2-94b6-b5ed48f678ea_ENSG00000163156.7"; exon_number "5"; exon_id "4dc1931c-fa03-4af2-94b6-b5ed48f678ea_ENSG00000163156.7.5";
chr1	/dev/stdin	exon	151140601	151140814	.	+	.	gene_id "4dc1931c-fa03-4af2-94b6-b5ed48f678ea_ENSG00000163156.7"; transcript_id "4dc1931c-fa03-4af2-94b6-b5ed48f678ea_ENSG00000163156.7"; exon_number "6"; exon_id "4dc1931c-fa03-4af2-94b6-b5ed48f678ea_ENSG00000163156.7.6";
chr1	/dev/stdin	CDS	151140601	151140814	.	+	2	gene_id "4dc1931c-fa03-4af2-94b6-b5ed48f678ea_ENSG00000163156.7"; transcript_id "4dc1931c-fa03-4af2-94b6-b5ed48f678ea_ENSG00000163156.7"; exon_number "6"; exon_id "4dc1931c-fa03-4af2-94b6-b5ed48f678ea_ENSG00000163156.7.6";
chr1	/dev/stdin	exon	151141462	151141587	.	+	.	gene_id "4dc1931c-fa03-4af2-94b6-b5ed48f678ea_ENSG00000163156.7"; transcript_id "4dc1931c-fa03-4af2-94b6-b5ed48f678ea_ENSG00000163156.7"; exon_number "7"; exon_id "4dc1931c-fa03-4af2-94b6-b5ed48f678ea_ENSG00000163156.7.7";
chr1	/dev/stdin	CDS	151141462	151141587	.	+	1	gene_id "4dc1931c-fa03-4af2-94b6-b5ed48f678ea_ENSG00000163156.7"; transcript_id "4dc1931c-fa03-4af2-94b6-b5ed48f678ea_ENSG00000163156.7"; exon_number "7"; exon_id "4dc1931c-fa03-4af2-94b6-b5ed48f678ea_ENSG00000163156.7.7";
chr1	/dev/stdin	start_codon	151138543	151138545	.	+	0	gene_id "4dc1931c-fa03-4af2-94b6-b5ed48f678ea_ENSG00000163156.7"; transcript_id "4dc1931c-fa03-4af2-94b6-b5ed48f678ea_ENSG00000163156.7"; exon_number "1"; exon_id "4dc1931c-fa03-4af2-94b6-b5ed48f678ea_ENSG00000163156.7.1";
chr1	/dev/stdin	transcript	151138543	151141587	.	+	.	gene_id "47949f2f-580f-410c-8383-cf9d1375c476_ENSG00000163156.7"; transcript_id "47949f2f-580f-410c-8383-cf9d1375c476_ENSG00000163156.7";
chr1	/dev/stdin	exon	151138543	151138728	.	+	.	gene_id "47949f2f-580f-410c-8383-cf9d1375c476_ENSG00000163156.7"; transcript_id "47949f2f-580f-410c-8383-cf9d1375c476_ENSG00000163156.7"; exon_number "1"; exon_id "47949f2f-580f-410c-8383-cf9d1375c476_ENSG00000163156.7.1";
chr1	/dev/stdin	CDS	151138543	151138728	.	+	0	gene_id "47949f2f-580f-410c-8383-cf9d1375c476_ENSG00000163156.7"; transcript_id "47949f2f-580f-410c-8383-cf9d1375c476_ENSG00000163156.7"; exon_number "1"; exon_id "47949f2f-580f-410c-8383-cf9d1375c476_ENSG00000163156.7.1";
chr1	/dev/stdin	exon	151138947	151139017	.	+	.	gene_id "47949f2f-580f-410c-8383-cf9d1375c476_ENSG00000163156.7"; transcript_id "47949f2f-580f-410c-8383-cf9d1375c476_ENSG00000163156.7"; exon_number "2"; exon_id "47949f2f-580f-410c-8383-cf9d1375c476_ENSG00000163156.7.2";
chr1	/dev/stdin	CDS	151138947	151139017	.	+	0	gene_id "47949f2f-580f-410c-8383-cf9d1375c476_ENSG00000163156.7"; transcript_id "47949f2f-580f-410c-8383-cf9d1375c476_ENSG00000163156.7"; exon_number "2"; exon_id "47949f2f-580f-410c-8383-cf9d1375c476_ENSG00000163156.7.2";
chr1	/dev/stdin	exon	151139410	151139498	.	+	.	gene_id "47949f2f-580f-410c-8383-cf9d1375c476_ENSG00000163156.7"; transcript_id "47949f2f-580f-410c-8383-cf9d1375c476_ENSG00000163156.7"; exon_number "3"; exon_id "47949f2f-580f-410c-8383-cf9d1375c476_ENSG00000163156.7.3";
chr1	/dev/stdin	CDS	151139410	151139498	.	+	1	gene_id "47949f2f-580f-410c-8383-cf9d1375c476_ENSG00000163156.7"; transcript_id "47949f2f-580f-410c-8383-cf9d1375c476_ENSG00000163156.7"; exon_number "3"; exon_id "47949f2f-580f-410c-8383-cf9d1375c476_ENSG00000163156.7.3";
chr1	/dev/stdin	exon	151139597	151139694	.	+	.	gene_id "47949f2f-580f-410c-8383-cf9d1375c476_ENSG00000163156.7"; transcript_id "47949f2f-580f-410c-8383-cf9d1375c476_ENSG00000163156.7"; exon_number "4"; exon_id "47949f2f-580f-410c-8383-cf9d1375c476_ENSG00000163156.7.4";
chr1	/dev/stdin	CDS	151139597	151139694	.	+	2	gene_id "47949f2f-580f-410c-8383-cf9d1375c476_ENSG00000163156.7"; transcript_id "47949f2f-580f-410c-8383-cf9d1375c476_ENSG00000163156.7"; exon_number "4"; exon_id "47949f2f-580f-410c-8383-cf9d1375c476_ENSG00000163156.7.4";
chr1	/dev/stdin	exon	151139802	151139890	.	+	.	gene_id "47949f2f-580f-410c-8383-cf9d1375c476_ENSG00000163156.7"; transcript_id "47949f2f-580f-410c-8383-cf9d1375c476_ENSG00000163156.7"; exon_number "5"; exon_id "47949f2f-580f-410c-8383-cf9d1375c476_ENSG00000163156.7.5";
chr1	/dev/stdin	CDS	151139802	151139890	.	+	0	gene_id "47949f2f-580f-410c-8383-cf9d1375c476_ENSG00000163156.7"; transcript_id "47949f2f-580f-410c-8383-cf9d1375c476_ENSG00000163156.7"; exon_number "5"; exon_id "47949f2f-580f-410c-8383-cf9d1375c476_ENSG00000163156.7.5";
chr1	/dev/stdin	exon	151140601	151140814	.	+	.	gene_id "47949f2f-580f-410c-8383-cf9d1375c476_ENSG00000163156.7"; transcript_id "47949f2f-580f-410c-8383-cf9d1375c476_ENSG00000163156.7"; exon_number "6"; exon_id "47949f2f-580f-410c-8383-cf9d1375c476_ENSG00000163156.7.6";
chr1	/dev/stdin	CDS	151140601	151140814	.	+	1	gene_id "47949f2f-580f-410c-8383-cf9d1375c476_ENSG00000163156.7"; transcript_id "47949f2f-580f-410c-8383-cf9d1375c476_ENSG00000163156.7"; exon_number "6"; exon_id "47949f2f-580f-410c-8383-cf9d1375c476_ENSG00000163156.7.6";
chr1	/dev/stdin	exon	151141462	151141587	.	+	.	gene_id "47949f2f-580f-410c-8383-cf9d1375c476_ENSG00000163156.7"; transcript_id "47949f2f-580f-410c-8383-cf9d1375c476_ENSG00000163156.7"; exon_number "7"; exon_id "47949f2f-580f-410c-8383-cf9d1375c476_ENSG00000163156.7.7";
chr1	/dev/stdin	CDS	151141462	151141584	.	+	0	gene_id "47949f2f-580f-410c-8383-cf9d1375c476_ENSG00000163156.7"; transcript_id "47949f2f-580f-410c-8383-cf9d1375c476_ENSG00000163156.7"; exon_number "7"; exon_id "47949f2f-580f-410c-8383-cf9d1375c476_ENSG00000163156.7.7";
chr1	/dev/stdin	start_codon	151138543	151138545	.	+	0	gene_id "47949f2f-580f-410c-8383-cf9d1375c476_ENSG00000163156.7"; transcript_id "47949f2f-580f-410c-8383-cf9d1375c476_ENSG00000163156.7"; exon_number "1"; exon_id "47949f2f-580f-410c-8383-cf9d1375c476_ENSG00000163156.7.1";
chr1	/dev/stdin	stop_codon	151141585	151141587	.	+	0	gene_id "47949f2f-580f-410c-8383-cf9d1375c476_ENSG00000163156.7"; transcript_id "47949f2f-580f-410c-8383-cf9d1375c476_ENSG00000163156.7"; exon_number "7"; exon_id "47949f2f-580f-410c-8383-cf9d1375c476_ENSG00000163156.7.7";
chr1	/dev/stdin	transcript	151138778	151141587	.	+	.	gene_id "e8fbd3d0-d848-481d-9c66-89a4ad285e7c_ENSG00000163156.7"; transcript_id "e8fbd3d0-d848-481d-9c66-89a4ad285e7c_ENSG00000163156.7";
chr1	/dev/stdin	exon	151138778	151139017	.	+	.	gene_id "e8fbd3d0-d848-481d-9c66-89a4ad285e7c_ENSG00000163156.7"; transcript_id "e8fbd3d0-d848-481d-9c66-89a4ad285e7c_ENSG00000163156.7"; exon_number "1"; exon_id "e8fbd3d0-d848-481d-9c66-89a4ad285e7c_ENSG00000163156.7.1";
chr1	/dev/stdin	CDS	151138778	151139017	.	+	0	gene_id "e8fbd3d0-d848-481d-9c66-89a4ad285e7c_ENSG00000163156.7"; transcript_id "e8fbd3d0-d848-481d-9c66-89a4ad285e7c_ENSG00000163156.7"; exon_number "1"; exon_id "e8fbd3d0-d848-481d-9c66-89a4ad285e7c_ENSG00000163156.7.1";
chr1	/dev/stdin	exon	151139410	151139498	.	+	.	gene_id "e8fbd3d0-d848-481d-9c66-89a4ad285e7c_ENSG00000163156.7"; transcript_id "e8fbd3d0-d848-481d-9c66-89a4ad285e7c_ENSG00000163156.7"; exon_number "2"; exon_id "e8fbd3d0-d848-481d-9c66-89a4ad285e7c_ENSG00000163156.7.2";
chr1	/dev/stdin	CDS	151139410	151139498	.	+	0	gene_id "e8fbd3d0-d848-481d-9c66-89a4ad285e7c_ENSG00000163156.7"; transcript_id "e8fbd3d0-d848-481d-9c66-89a4ad285e7c_ENSG00000163156.7"; exon_number "2"; exon_id "e8fbd3d0-d848-481d-9c66-89a4ad285e7c_ENSG00000163156.7.2";
chr1	/dev/stdin	exon	151139597	151139694	.	+	.	gene_id "e8fbd3d0-d848-481d-9c66-89a4ad285e7c_ENSG00000163156.7"; transcript_id "e8fbd3d0-d848-481d-9c66-89a4ad285e7c_ENSG00000163156.7"; exon_number "3"; exon_id "e8fbd3d0-d848-481d-9c66-89a4ad285e7c_ENSG00000163156.7.3";
chr1	/dev/stdin	CDS	151139597	151139694	.	+	1	gene_id "e8fbd3d0-d848-481d-9c66-89a4ad285e7c_ENSG00000163156.7"; transcript_id "e8fbd3d0-d848-481d-9c66-89a4ad285e7c_ENSG00000163156.7"; exon_number "3"; exon_id "e8fbd3d0-d848-481d-9c66-89a4ad285e7c_ENSG00000163156.7.3";
chr1	/dev/stdin	exon	151139802	151139890	.	+	.	gene_id "e8fbd3d0-d848-481d-9c66-89a4ad285e7c_ENSG00000163156.7"; transcript_id "e8fbd3d0-d848-481d-9c66-89a4ad285e7c_ENSG00000163156.7"; exon_number "4"; exon_id "e8fbd3d0-d848-481d-9c66-89a4ad285e7c_ENSG00000163156.7.4";
chr1	/dev/stdin	CDS	151139802	151139890	.	+	2	gene_id "e8fbd3d0-d848-481d-9c66-89a4ad285e7c_ENSG00000163156.7"; transcript_id "e8fbd3d0-d848-481d-9c66-89a4ad285e7c_ENSG00000163156.7"; exon_number "4"; exon_id "e8fbd3d0-d848-481d-9c66-89a4ad285e7c_ENSG00000163156.7.4";
chr1	/dev/stdin	exon	151140620	151140814	.	+	.	gene_id "e8fbd3d0-d848-481d-9c66-89a4ad285e7c_ENSG00000163156.7"; transcript_id "e8fbd3d0-d848-481d-9c66-89a4ad285e7c_ENSG00000163156.7"; exon_number "5"; exon_id "e8fbd3d0-d848-481d-9c66-89a4ad285e7c_ENSG00000163156.7.5";
chr1	/dev/stdin	CDS	151140620	151140814	.	+	0	gene_id "e8fbd3d0-d848-481d-9c66-89a4ad285e7c_ENSG00000163156.7"; transcript_id "e8fbd3d0-d848-481d-9c66-89a4ad285e7c_ENSG00000163156.7"; exon_number "5"; exon_id "e8fbd3d0-d848-481d-9c66-89a4ad285e7c_ENSG00000163156.7.5";
chr1	/dev/stdin	exon	151141462	151141587	.	+	.	gene_id "e8fbd3d0-d848-481d-9c66-89a4ad285e7c_ENSG00000163156.7"; transcript_id "e8fbd3d0-d848-481d-9c66-89a4ad285e7c_ENSG00000163156.7"; exon_number "6"; exon_id "e8fbd3d0-d848-481d-9c66-89a4ad285e7c_ENSG00000163156.7.6";
chr1	/dev/stdin	CDS	151141462	151141584	.	+	0	gene_id "e8fbd3d0-d848-481d-9c66-89a4ad285e7c_ENSG00000163156.7"; transcript_id "e8fbd3d0-d848-481d-9c66-89a4ad285e7c_ENSG00000163156.7"; exon_number "6"; exon_id "e8fbd3d0-d848-481d-9c66-89a4ad285e7c_ENSG00000163156.7.6";
chr1	/dev/stdin	start_codon	151138778	151138780	.	+	0	gene_id "e8fbd3d0-d848-481d-9c66-89a4ad285e7c_ENSG00000163156.7"; transcript_id "e8fbd3d0-d848-481d-9c66-89a4ad285e7c_ENSG00000163156.7"; exon_number "1"; exon_id "e8fbd3d0-d848-481d-9c66-89a4ad285e7c_ENSG00000163156.7.1";
chr1	/dev/stdin	stop_codon	151141585	151141587	.	+	0	gene_id "e8fbd3d0-d848-481d-9c66-89a4ad285e7c_ENSG00000163156.7"; transcript_id "e8fbd3d0-d848-481d-9c66-89a4ad285e7c_ENSG00000163156.7"; exon_number "6"; exon_id "e8fbd3d0-d848-481d-9c66-89a4ad285e7c_ENSG00000163156.7.6";
chr1	/dev/stdin	transcript	151139146	151141587	.	+	.	gene_id "ENST00000497147.1_ENSG00000163156.7"; transcript_id "ENST00000497147.1_ENSG00000163156.7";
chr1	/dev/stdin	exon	151139146	151139498	.	+	.	gene_id "ENST00000497147.1_ENSG00000163156.7"; transcript_id "ENST00000497147.1_ENSG00000163156.7"; exon_number "1"; exon_id "ENST00000497147.1_ENSG00000163156.7.1";
chr1	/dev/stdin	CDS	151139146	151139498	.	+	0	gene_id "ENST00000497147.1_ENSG00000163156.7"; transcript_id "ENST00000497147.1_ENSG00000163156.7"; exon_number "1"; exon_id "ENST00000497147.1_ENSG00000163156.7.1";
chr1	/dev/stdin	exon	151139597	151139694	.	+	.	gene_id "ENST00000497147.1_ENSG00000163156.7"; transcript_id "ENST00000497147.1_ENSG00000163156.7"; exon_number "2"; exon_id "ENST00000497147.1_ENSG00000163156.7.2";
chr1	/dev/stdin	CDS	151139597	151139694	.	+	1	gene_id "ENST00000497147.1_ENSG00000163156.7"; transcript_id "ENST00000497147.1_ENSG00000163156.7"; exon_number "2"; exon_id "ENST00000497147.1_ENSG00000163156.7.2";
chr1	/dev/stdin	exon	151139802	151139890	.	+	.	gene_id "ENST00000497147.1_ENSG00000163156.7"; transcript_id "ENST00000497147.1_ENSG00000163156.7"; exon_number "3"; exon_id "ENST00000497147.1_ENSG00000163156.7.3";
chr1	/dev/stdin	CDS	151139802	151139890	.	+	2	gene_id "ENST00000497147.1_ENSG00000163156.7"; transcript_id "ENST00000497147.1_ENSG00000163156.7"; exon_number "3"; exon_id "ENST00000497147.1_ENSG00000163156.7.3";
chr1	/dev/stdin	exon	151140620	151140814	.	+	.	gene_id "ENST00000497147.1_ENSG00000163156.7"; transcript_id "ENST00000497147.1_ENSG00000163156.7"; exon_number "4"; exon_id "ENST00000497147.1_ENSG00000163156.7.4";
chr1	/dev/stdin	CDS	151140620	151140814	.	+	0	gene_id "ENST00000497147.1_ENSG00000163156.7"; transcript_id "ENST00000497147.1_ENSG00000163156.7"; exon_number "4"; exon_id "ENST00000497147.1_ENSG00000163156.7.4";
chr1	/dev/stdin	exon	151141462	151141587	.	+	.	gene_id "ENST00000497147.1_ENSG00000163156.7"; transcript_id "ENST00000497147.1_ENSG00000163156.7"; exon_number "5"; exon_id "ENST00000497147.1_ENSG00000163156.7.5";
chr1	/dev/stdin	CDS	151141462	151141584	.	+	0	gene_id "ENST00000497147.1_ENSG00000163156.7"; transcript_id "ENST00000497147.1_ENSG00000163156.7"; exon_number "5"; exon_id "ENST00000497147.1_ENSG00000163156.7.5";
chr1	/dev/stdin	start_codon	151139146	151139148	.	+	0	gene_id "ENST00000497147.1_ENSG00000163156.7"; transcript_id "ENST00000497147.1_ENSG00000163156.7"; exon_number "1"; exon_id "ENST00000497147.1_ENSG00000163156.7.1";
chr1	/dev/stdin	stop_codon	151141585	151141587	.	+	0	gene_id "ENST00000497147.1_ENSG00000163156.7"; transcript_id "ENST00000497147.1_ENSG00000163156.7"; exon_number "5"; exon_id "ENST00000497147.1_ENSG00000163156.7.5";
chr1	/dev/stdin	transcript	151148939	151162619	.	-	.	gene_id "ENST00000368892.4_ENSG00000163159.7"; transcript_id "ENST00000368892.4_ENSG00000163159.7";
chr1	/dev/stdin	exon	151148939	151149507	.	-	.	gene_id "ENST00000368892.4_ENSG00000163159.7"; transcript_id "ENST00000368892.4_ENSG00000163159.7"; exon_number "1"; exon_id "ENST00000368892.4_ENSG00000163159.7.1";
chr1	/dev/stdin	CDS	151148939	151149507	.	-	0	gene_id "ENST00000368892.4_ENSG00000163159.7"; transcript_id "ENST00000368892.4_ENSG00000163159.7"; exon_number "1"; exon_id "ENST00000368892.4_ENSG00000163159.7.1";
chr1	/dev/stdin	exon	151150477	151150621	.	-	.	gene_id "ENST00000368892.4_ENSG00000163159.7"; transcript_id "ENST00000368892.4_ENSG00000163159.7"; exon_number "2"; exon_id "ENST00000368892.4_ENSG00000163159.7.2";
chr1	/dev/stdin	CDS	151150477	151150621	.	-	1	gene_id "ENST00000368892.4_ENSG00000163159.7"; transcript_id "ENST00000368892.4_ENSG00000163159.7"; exon_number "2"; exon_id "ENST00000368892.4_ENSG00000163159.7.2";
chr1	/dev/stdin	exon	151156793	151156969	.	-	.	gene_id "ENST00000368892.4_ENSG00000163159.7"; transcript_id "ENST00000368892.4_ENSG00000163159.7"; exon_number "3"; exon_id "ENST00000368892.4_ENSG00000163159.7.3";
chr1	/dev/stdin	CDS	151156793	151156969	.	-	1	gene_id "ENST00000368892.4_ENSG00000163159.7"; transcript_id "ENST00000368892.4_ENSG00000163159.7"; exon_number "3"; exon_id "ENST00000368892.4_ENSG00000163159.7.3";
chr1	/dev/stdin	exon	151157982	151158096	.	-	.	gene_id "ENST00000368892.4_ENSG00000163159.7"; transcript_id "ENST00000368892.4_ENSG00000163159.7"; exon_number "4"; exon_id "ENST00000368892.4_ENSG00000163159.7.4";
chr1	/dev/stdin	CDS	151157982	151158096	.	-	2	gene_id "ENST00000368892.4_ENSG00000163159.7"; transcript_id "ENST00000368892.4_ENSG00000163159.7"; exon_number "4"; exon_id "ENST00000368892.4_ENSG00000163159.7.4";
chr1	/dev/stdin	exon	151158274	151158426	.	-	.	gene_id "ENST00000368892.4_ENSG00000163159.7"; transcript_id "ENST00000368892.4_ENSG00000163159.7"; exon_number "5"; exon_id "ENST00000368892.4_ENSG00000163159.7.5";
chr1	/dev/stdin	CDS	151158274	151158426	.	-	2	gene_id "ENST00000368892.4_ENSG00000163159.7"; transcript_id "ENST00000368892.4_ENSG00000163159.7"; exon_number "5"; exon_id "ENST00000368892.4_ENSG00000163159.7.5";
chr1	/dev/stdin	exon	151162481	151162619	.	-	.	gene_id "ENST00000368892.4_ENSG00000163159.7"; transcript_id "ENST00000368892.4_ENSG00000163159.7"; exon_number "6"; exon_id "ENST00000368892.4_ENSG00000163159.7.6";
chr1	/dev/stdin	CDS	151162481	151162619	.	-	0	gene_id "ENST00000368892.4_ENSG00000163159.7"; transcript_id "ENST00000368892.4_ENSG00000163159.7"; exon_number "6"; exon_id "ENST00000368892.4_ENSG00000163159.7.6";
chr1	/dev/stdin	start_codon	151162617	151162619	.	-	0	gene_id "ENST00000368892.4_ENSG00000163159.7"; transcript_id "ENST00000368892.4_ENSG00000163159.7"; exon_number "6"; exon_id "ENST00000368892.4_ENSG00000163159.7.6";
chr1	/dev/stdin	transcript	151148939	151162619	.	-	.	gene_id "f5985962-a2dd-4b3a-8e90-53a5b1f9047a_ENSG00000163159.7"; transcript_id "f5985962-a2dd-4b3a-8e90-53a5b1f9047a_ENSG00000163159.7";
chr1	/dev/stdin	exon	151148939	151149507	.	-	.	gene_id "f5985962-a2dd-4b3a-8e90-53a5b1f9047a_ENSG00000163159.7"; transcript_id "f5985962-a2dd-4b3a-8e90-53a5b1f9047a_ENSG00000163159.7"; exon_number "1"; exon_id "f5985962-a2dd-4b3a-8e90-53a5b1f9047a_ENSG00000163159.7.1";
chr1	/dev/stdin	CDS	151148939	151149507	.	-	0	gene_id "f5985962-a2dd-4b3a-8e90-53a5b1f9047a_ENSG00000163159.7"; transcript_id "f5985962-a2dd-4b3a-8e90-53a5b1f9047a_ENSG00000163159.7"; exon_number "1"; exon_id "f5985962-a2dd-4b3a-8e90-53a5b1f9047a_ENSG00000163159.7.1";
chr1	/dev/stdin	exon	151150477	151150621	.	-	.	gene_id "f5985962-a2dd-4b3a-8e90-53a5b1f9047a_ENSG00000163159.7"; transcript_id "f5985962-a2dd-4b3a-8e90-53a5b1f9047a_ENSG00000163159.7"; exon_number "2"; exon_id "f5985962-a2dd-4b3a-8e90-53a5b1f9047a_ENSG00000163159.7.2";
chr1	/dev/stdin	CDS	151150477	151150621	.	-	1	gene_id "f5985962-a2dd-4b3a-8e90-53a5b1f9047a_ENSG00000163159.7"; transcript_id "f5985962-a2dd-4b3a-8e90-53a5b1f9047a_ENSG00000163159.7"; exon_number "2"; exon_id "f5985962-a2dd-4b3a-8e90-53a5b1f9047a_ENSG00000163159.7.2";
chr1	/dev/stdin	exon	151156793	151156969	.	-	.	gene_id "f5985962-a2dd-4b3a-8e90-53a5b1f9047a_ENSG00000163159.7"; transcript_id "f5985962-a2dd-4b3a-8e90-53a5b1f9047a_ENSG00000163159.7"; exon_number "3"; exon_id "f5985962-a2dd-4b3a-8e90-53a5b1f9047a_ENSG00000163159.7.3";
chr1	/dev/stdin	CDS	151156793	151156969	.	-	1	gene_id "f5985962-a2dd-4b3a-8e90-53a5b1f9047a_ENSG00000163159.7"; transcript_id "f5985962-a2dd-4b3a-8e90-53a5b1f9047a_ENSG00000163159.7"; exon_number "3"; exon_id "f5985962-a2dd-4b3a-8e90-53a5b1f9047a_ENSG00000163159.7.3";
chr1	/dev/stdin	exon	151157982	151158096	.	-	.	gene_id "f5985962-a2dd-4b3a-8e90-53a5b1f9047a_ENSG00000163159.7"; transcript_id "f5985962-a2dd-4b3a-8e90-53a5b1f9047a_ENSG00000163159.7"; exon_number "4"; exon_id "f5985962-a2dd-4b3a-8e90-53a5b1f9047a_ENSG00000163159.7.4";
chr1	/dev/stdin	CDS	151157982	151158096	.	-	2	gene_id "f5985962-a2dd-4b3a-8e90-53a5b1f9047a_ENSG00000163159.7"; transcript_id "f5985962-a2dd-4b3a-8e90-53a5b1f9047a_ENSG00000163159.7"; exon_number "4"; exon_id "f5985962-a2dd-4b3a-8e90-53a5b1f9047a_ENSG00000163159.7.4";
chr1	/dev/stdin	exon	151158274	151158426	.	-	.	gene_id "f5985962-a2dd-4b3a-8e90-53a5b1f9047a_ENSG00000163159.7"; transcript_id "f5985962-a2dd-4b3a-8e90-53a5b1f9047a_ENSG00000163159.7"; exon_number "5"; exon_id "f5985962-a2dd-4b3a-8e90-53a5b1f9047a_ENSG00000163159.7.5";
chr1	/dev/stdin	CDS	151158274	151158426	.	-	2	gene_id "f5985962-a2dd-4b3a-8e90-53a5b1f9047a_ENSG00000163159.7"; transcript_id "f5985962-a2dd-4b3a-8e90-53a5b1f9047a_ENSG00000163159.7"; exon_number "5"; exon_id "f5985962-a2dd-4b3a-8e90-53a5b1f9047a_ENSG00000163159.7.5";
chr1	/dev/stdin	exon	151162607	151162619	.	-	.	gene_id "f5985962-a2dd-4b3a-8e90-53a5b1f9047a_ENSG00000163159.7"; transcript_id "f5985962-a2dd-4b3a-8e90-53a5b1f9047a_ENSG00000163159.7"; exon_number "6"; exon_id "f5985962-a2dd-4b3a-8e90-53a5b1f9047a_ENSG00000163159.7.6";
chr1	/dev/stdin	CDS	151162607	151162619	.	-	0	gene_id "f5985962-a2dd-4b3a-8e90-53a5b1f9047a_ENSG00000163159.7"; transcript_id "f5985962-a2dd-4b3a-8e90-53a5b1f9047a_ENSG00000163159.7"; exon_number "6"; exon_id "f5985962-a2dd-4b3a-8e90-53a5b1f9047a_ENSG00000163159.7.6";
chr1	/dev/stdin	start_codon	151162617	151162619	.	-	0	gene_id "f5985962-a2dd-4b3a-8e90-53a5b1f9047a_ENSG00000163159.7"; transcript_id "f5985962-a2dd-4b3a-8e90-53a5b1f9047a_ENSG00000163159.7"; exon_number "6"; exon_id "f5985962-a2dd-4b3a-8e90-53a5b1f9047a_ENSG00000163159.7.6";
chr1	/dev/stdin	transcript	151148939	151167582	.	-	.	gene_id "4df9e403-3468-4b91-abcf-2cd69550a57e_ENSG00000163159.7"; transcript_id "4df9e403-3468-4b91-abcf-2cd69550a57e_ENSG00000163159.7";
chr1	/dev/stdin	exon	151148939	151149507	.	-	.	gene_id "4df9e403-3468-4b91-abcf-2cd69550a57e_ENSG00000163159.7"; transcript_id "4df9e403-3468-4b91-abcf-2cd69550a57e_ENSG00000163159.7"; exon_number "1"; exon_id "4df9e403-3468-4b91-abcf-2cd69550a57e_ENSG00000163159.7.1";
chr1	/dev/stdin	CDS	151148939	151149507	.	-	0	gene_id "4df9e403-3468-4b91-abcf-2cd69550a57e_ENSG00000163159.7"; transcript_id "4df9e403-3468-4b91-abcf-2cd69550a57e_ENSG00000163159.7"; exon_number "1"; exon_id "4df9e403-3468-4b91-abcf-2cd69550a57e_ENSG00000163159.7.1";
chr1	/dev/stdin	exon	151150477	151150621	.	-	.	gene_id "4df9e403-3468-4b91-abcf-2cd69550a57e_ENSG00000163159.7"; transcript_id "4df9e403-3468-4b91-abcf-2cd69550a57e_ENSG00000163159.7"; exon_number "2"; exon_id "4df9e403-3468-4b91-abcf-2cd69550a57e_ENSG00000163159.7.2";
chr1	/dev/stdin	CDS	151150477	151150621	.	-	1	gene_id "4df9e403-3468-4b91-abcf-2cd69550a57e_ENSG00000163159.7"; transcript_id "4df9e403-3468-4b91-abcf-2cd69550a57e_ENSG00000163159.7"; exon_number "2"; exon_id "4df9e403-3468-4b91-abcf-2cd69550a57e_ENSG00000163159.7.2";
chr1	/dev/stdin	exon	151156793	151156969	.	-	.	gene_id "4df9e403-3468-4b91-abcf-2cd69550a57e_ENSG00000163159.7"; transcript_id "4df9e403-3468-4b91-abcf-2cd69550a57e_ENSG00000163159.7"; exon_number "3"; exon_id "4df9e403-3468-4b91-abcf-2cd69550a57e_ENSG00000163159.7.3";
chr1	/dev/stdin	CDS	151156793	151156969	.	-	1	gene_id "4df9e403-3468-4b91-abcf-2cd69550a57e_ENSG00000163159.7"; transcript_id "4df9e403-3468-4b91-abcf-2cd69550a57e_ENSG00000163159.7"; exon_number "3"; exon_id "4df9e403-3468-4b91-abcf-2cd69550a57e_ENSG00000163159.7.3";
chr1	/dev/stdin	exon	151157982	151158096	.	-	.	gene_id "4df9e403-3468-4b91-abcf-2cd69550a57e_ENSG00000163159.7"; transcript_id "4df9e403-3468-4b91-abcf-2cd69550a57e_ENSG00000163159.7"; exon_number "4"; exon_id "4df9e403-3468-4b91-abcf-2cd69550a57e_ENSG00000163159.7.4";
chr1	/dev/stdin	CDS	151157982	151158096	.	-	2	gene_id "4df9e403-3468-4b91-abcf-2cd69550a57e_ENSG00000163159.7"; transcript_id "4df9e403-3468-4b91-abcf-2cd69550a57e_ENSG00000163159.7"; exon_number "4"; exon_id "4df9e403-3468-4b91-abcf-2cd69550a57e_ENSG00000163159.7.4";
chr1	/dev/stdin	exon	151158274	151158426	.	-	.	gene_id "4df9e403-3468-4b91-abcf-2cd69550a57e_ENSG00000163159.7"; transcript_id "4df9e403-3468-4b91-abcf-2cd69550a57e_ENSG00000163159.7"; exon_number "5"; exon_id "4df9e403-3468-4b91-abcf-2cd69550a57e_ENSG00000163159.7.5";
chr1	/dev/stdin	CDS	151158274	151158426	.	-	2	gene_id "4df9e403-3468-4b91-abcf-2cd69550a57e_ENSG00000163159.7"; transcript_id "4df9e403-3468-4b91-abcf-2cd69550a57e_ENSG00000163159.7"; exon_number "5"; exon_id "4df9e403-3468-4b91-abcf-2cd69550a57e_ENSG00000163159.7.5";
chr1	/dev/stdin	exon	151167399	151167582	.	-	.	gene_id "4df9e403-3468-4b91-abcf-2cd69550a57e_ENSG00000163159.7"; transcript_id "4df9e403-3468-4b91-abcf-2cd69550a57e_ENSG00000163159.7"; exon_number "6"; exon_id "4df9e403-3468-4b91-abcf-2cd69550a57e_ENSG00000163159.7.6";
chr1	/dev/stdin	CDS	151167399	151167582	.	-	0	gene_id "4df9e403-3468-4b91-abcf-2cd69550a57e_ENSG00000163159.7"; transcript_id "4df9e403-3468-4b91-abcf-2cd69550a57e_ENSG00000163159.7"; exon_number "6"; exon_id "4df9e403-3468-4b91-abcf-2cd69550a57e_ENSG00000163159.7.6";
chr1	/dev/stdin	start_codon	151167580	151167582	.	-	0	gene_id "4df9e403-3468-4b91-abcf-2cd69550a57e_ENSG00000163159.7"; transcript_id "4df9e403-3468-4b91-abcf-2cd69550a57e_ENSG00000163159.7"; exon_number "6"; exon_id "4df9e403-3468-4b91-abcf-2cd69550a57e_ENSG00000163159.7.6";
chr1	/dev/stdin	transcript	151148939	151162619	.	-	.	gene_id "80af7e83-78a6-4dd2-bc0d-3c2ab026883a_ENSG00000163159.7"; transcript_id "80af7e83-78a6-4dd2-bc0d-3c2ab026883a_ENSG00000163159.7";
chr1	/dev/stdin	exon	151148939	151149507	.	-	.	gene_id "80af7e83-78a6-4dd2-bc0d-3c2ab026883a_ENSG00000163159.7"; transcript_id "80af7e83-78a6-4dd2-bc0d-3c2ab026883a_ENSG00000163159.7"; exon_number "1"; exon_id "80af7e83-78a6-4dd2-bc0d-3c2ab026883a_ENSG00000163159.7.1";
chr1	/dev/stdin	CDS	151148939	151149507	.	-	1	gene_id "80af7e83-78a6-4dd2-bc0d-3c2ab026883a_ENSG00000163159.7"; transcript_id "80af7e83-78a6-4dd2-bc0d-3c2ab026883a_ENSG00000163159.7"; exon_number "1"; exon_id "80af7e83-78a6-4dd2-bc0d-3c2ab026883a_ENSG00000163159.7.1";
chr1	/dev/stdin	exon	151156793	151156969	.	-	.	gene_id "80af7e83-78a6-4dd2-bc0d-3c2ab026883a_ENSG00000163159.7"; transcript_id "80af7e83-78a6-4dd2-bc0d-3c2ab026883a_ENSG00000163159.7"; exon_number "2"; exon_id "80af7e83-78a6-4dd2-bc0d-3c2ab026883a_ENSG00000163159.7.2";
chr1	/dev/stdin	CDS	151156793	151156969	.	-	1	gene_id "80af7e83-78a6-4dd2-bc0d-3c2ab026883a_ENSG00000163159.7"; transcript_id "80af7e83-78a6-4dd2-bc0d-3c2ab026883a_ENSG00000163159.7"; exon_number "2"; exon_id "80af7e83-78a6-4dd2-bc0d-3c2ab026883a_ENSG00000163159.7.2";
chr1	/dev/stdin	exon	151157982	151158096	.	-	.	gene_id "80af7e83-78a6-4dd2-bc0d-3c2ab026883a_ENSG00000163159.7"; transcript_id "80af7e83-78a6-4dd2-bc0d-3c2ab026883a_ENSG00000163159.7"; exon_number "3"; exon_id "80af7e83-78a6-4dd2-bc0d-3c2ab026883a_ENSG00000163159.7.3";
chr1	/dev/stdin	CDS	151157982	151158096	.	-	2	gene_id "80af7e83-78a6-4dd2-bc0d-3c2ab026883a_ENSG00000163159.7"; transcript_id "80af7e83-78a6-4dd2-bc0d-3c2ab026883a_ENSG00000163159.7"; exon_number "3"; exon_id "80af7e83-78a6-4dd2-bc0d-3c2ab026883a_ENSG00000163159.7.3";
chr1	/dev/stdin	exon	151158274	151158426	.	-	.	gene_id "80af7e83-78a6-4dd2-bc0d-3c2ab026883a_ENSG00000163159.7"; transcript_id "80af7e83-78a6-4dd2-bc0d-3c2ab026883a_ENSG00000163159.7"; exon_number "4"; exon_id "80af7e83-78a6-4dd2-bc0d-3c2ab026883a_ENSG00000163159.7.4";
chr1	/dev/stdin	CDS	151158274	151158426	.	-	2	gene_id "80af7e83-78a6-4dd2-bc0d-3c2ab026883a_ENSG00000163159.7"; transcript_id "80af7e83-78a6-4dd2-bc0d-3c2ab026883a_ENSG00000163159.7"; exon_number "4"; exon_id "80af7e83-78a6-4dd2-bc0d-3c2ab026883a_ENSG00000163159.7.4";
chr1	/dev/stdin	exon	151162481	151162619	.	-	.	gene_id "80af7e83-78a6-4dd2-bc0d-3c2ab026883a_ENSG00000163159.7"; transcript_id "80af7e83-78a6-4dd2-bc0d-3c2ab026883a_ENSG00000163159.7"; exon_number "5"; exon_id "80af7e83-78a6-4dd2-bc0d-3c2ab026883a_ENSG00000163159.7.5";
chr1	/dev/stdin	CDS	151162481	151162619	.	-	0	gene_id "80af7e83-78a6-4dd2-bc0d-3c2ab026883a_ENSG00000163159.7"; transcript_id "80af7e83-78a6-4dd2-bc0d-3c2ab026883a_ENSG00000163159.7"; exon_number "5"; exon_id "80af7e83-78a6-4dd2-bc0d-3c2ab026883a_ENSG00000163159.7.5";
chr1	/dev/stdin	start_codon	151162617	151162619	.	-	0	gene_id "80af7e83-78a6-4dd2-bc0d-3c2ab026883a_ENSG00000163159.7"; transcript_id "80af7e83-78a6-4dd2-bc0d-3c2ab026883a_ENSG00000163159.7"; exon_number "5"; exon_id "80af7e83-78a6-4dd2-bc0d-3c2ab026883a_ENSG00000163159.7.5";
chr1	/dev/stdin	transcript	151148939	151167797	.	-	.	gene_id "e49ee662-e4fe-4fab-ac30-b85ab42c3688_ENSG00000163159.7"; transcript_id "e49ee662-e4fe-4fab-ac30-b85ab42c3688_ENSG00000163159.7";
chr1	/dev/stdin	exon	151148939	151149507	.	-	.	gene_id "e49ee662-e4fe-4fab-ac30-b85ab42c3688_ENSG00000163159.7"; transcript_id "e49ee662-e4fe-4fab-ac30-b85ab42c3688_ENSG00000163159.7"; exon_number "1"; exon_id "e49ee662-e4fe-4fab-ac30-b85ab42c3688_ENSG00000163159.7.1";
chr1	/dev/stdin	CDS	151148939	151149507	.	-	0	gene_id "e49ee662-e4fe-4fab-ac30-b85ab42c3688_ENSG00000163159.7"; transcript_id "e49ee662-e4fe-4fab-ac30-b85ab42c3688_ENSG00000163159.7"; exon_number "1"; exon_id "e49ee662-e4fe-4fab-ac30-b85ab42c3688_ENSG00000163159.7.1";
chr1	/dev/stdin	exon	151150477	151150621	.	-	.	gene_id "e49ee662-e4fe-4fab-ac30-b85ab42c3688_ENSG00000163159.7"; transcript_id "e49ee662-e4fe-4fab-ac30-b85ab42c3688_ENSG00000163159.7"; exon_number "2"; exon_id "e49ee662-e4fe-4fab-ac30-b85ab42c3688_ENSG00000163159.7.2";
chr1	/dev/stdin	CDS	151150477	151150621	.	-	1	gene_id "e49ee662-e4fe-4fab-ac30-b85ab42c3688_ENSG00000163159.7"; transcript_id "e49ee662-e4fe-4fab-ac30-b85ab42c3688_ENSG00000163159.7"; exon_number "2"; exon_id "e49ee662-e4fe-4fab-ac30-b85ab42c3688_ENSG00000163159.7.2";
chr1	/dev/stdin	exon	151156793	151156969	.	-	.	gene_id "e49ee662-e4fe-4fab-ac30-b85ab42c3688_ENSG00000163159.7"; transcript_id "e49ee662-e4fe-4fab-ac30-b85ab42c3688_ENSG00000163159.7"; exon_number "3"; exon_id "e49ee662-e4fe-4fab-ac30-b85ab42c3688_ENSG00000163159.7.3";
chr1	/dev/stdin	CDS	151156793	151156969	.	-	1	gene_id "e49ee662-e4fe-4fab-ac30-b85ab42c3688_ENSG00000163159.7"; transcript_id "e49ee662-e4fe-4fab-ac30-b85ab42c3688_ENSG00000163159.7"; exon_number "3"; exon_id "e49ee662-e4fe-4fab-ac30-b85ab42c3688_ENSG00000163159.7.3";
chr1	/dev/stdin	exon	151157982	151158096	.	-	.	gene_id "e49ee662-e4fe-4fab-ac30-b85ab42c3688_ENSG00000163159.7"; transcript_id "e49ee662-e4fe-4fab-ac30-b85ab42c3688_ENSG00000163159.7"; exon_number "4"; exon_id "e49ee662-e4fe-4fab-ac30-b85ab42c3688_ENSG00000163159.7.4";
chr1	/dev/stdin	CDS	151157982	151158096	.	-	2	gene_id "e49ee662-e4fe-4fab-ac30-b85ab42c3688_ENSG00000163159.7"; transcript_id "e49ee662-e4fe-4fab-ac30-b85ab42c3688_ENSG00000163159.7"; exon_number "4"; exon_id "e49ee662-e4fe-4fab-ac30-b85ab42c3688_ENSG00000163159.7.4";
chr1	/dev/stdin	exon	151158274	151158426	.	-	.	gene_id "e49ee662-e4fe-4fab-ac30-b85ab42c3688_ENSG00000163159.7"; transcript_id "e49ee662-e4fe-4fab-ac30-b85ab42c3688_ENSG00000163159.7"; exon_number "5"; exon_id "e49ee662-e4fe-4fab-ac30-b85ab42c3688_ENSG00000163159.7.5";
chr1	/dev/stdin	CDS	151158274	151158426	.	-	2	gene_id "e49ee662-e4fe-4fab-ac30-b85ab42c3688_ENSG00000163159.7"; transcript_id "e49ee662-e4fe-4fab-ac30-b85ab42c3688_ENSG00000163159.7"; exon_number "5"; exon_id "e49ee662-e4fe-4fab-ac30-b85ab42c3688_ENSG00000163159.7.5";
chr1	/dev/stdin	exon	151167755	151167797	.	-	.	gene_id "e49ee662-e4fe-4fab-ac30-b85ab42c3688_ENSG00000163159.7"; transcript_id "e49ee662-e4fe-4fab-ac30-b85ab42c3688_ENSG00000163159.7"; exon_number "6"; exon_id "e49ee662-e4fe-4fab-ac30-b85ab42c3688_ENSG00000163159.7.6";
chr1	/dev/stdin	CDS	151167755	151167797	.	-	0	gene_id "e49ee662-e4fe-4fab-ac30-b85ab42c3688_ENSG00000163159.7"; transcript_id "e49ee662-e4fe-4fab-ac30-b85ab42c3688_ENSG00000163159.7"; exon_number "6"; exon_id "e49ee662-e4fe-4fab-ac30-b85ab42c3688_ENSG00000163159.7.6";
chr1	/dev/stdin	start_codon	151167795	151167797	.	-	0	gene_id "e49ee662-e4fe-4fab-ac30-b85ab42c3688_ENSG00000163159.7"; transcript_id "e49ee662-e4fe-4fab-ac30-b85ab42c3688_ENSG00000163159.7"; exon_number "6"; exon_id "e49ee662-e4fe-4fab-ac30-b85ab42c3688_ENSG00000163159.7.6";
chr1	/dev/stdin	transcript	151148939	151162619	.	-	.	gene_id "ENST00000496809.1_ENSG00000163159.7"; transcript_id "ENST00000496809.1_ENSG00000163159.7";
chr1	/dev/stdin	exon	151148939	151149507	.	-	.	gene_id "ENST00000496809.1_ENSG00000163159.7"; transcript_id "ENST00000496809.1_ENSG00000163159.7"; exon_number "1"; exon_id "ENST00000496809.1_ENSG00000163159.7.1";
chr1	/dev/stdin	CDS	151148942	151149507	.	-	2	gene_id "ENST00000496809.1_ENSG00000163159.7"; transcript_id "ENST00000496809.1_ENSG00000163159.7"; exon_number "1"; exon_id "ENST00000496809.1_ENSG00000163159.7.1";
chr1	/dev/stdin	exon	151150477	151150621	.	-	.	gene_id "ENST00000496809.1_ENSG00000163159.7"; transcript_id "ENST00000496809.1_ENSG00000163159.7"; exon_number "2"; exon_id "ENST00000496809.1_ENSG00000163159.7.2";
chr1	/dev/stdin	CDS	151150477	151150621	.	-	0	gene_id "ENST00000496809.1_ENSG00000163159.7"; transcript_id "ENST00000496809.1_ENSG00000163159.7"; exon_number "2"; exon_id "ENST00000496809.1_ENSG00000163159.7.2";
chr1	/dev/stdin	exon	151156793	151156969	.	-	.	gene_id "ENST00000496809.1_ENSG00000163159.7"; transcript_id "ENST00000496809.1_ENSG00000163159.7"; exon_number "3"; exon_id "ENST00000496809.1_ENSG00000163159.7.3";
chr1	/dev/stdin	CDS	151156793	151156969	.	-	0	gene_id "ENST00000496809.1_ENSG00000163159.7"; transcript_id "ENST00000496809.1_ENSG00000163159.7"; exon_number "3"; exon_id "ENST00000496809.1_ENSG00000163159.7.3";
chr1	/dev/stdin	exon	151157982	151158096	.	-	.	gene_id "ENST00000496809.1_ENSG00000163159.7"; transcript_id "ENST00000496809.1_ENSG00000163159.7"; exon_number "4"; exon_id "ENST00000496809.1_ENSG00000163159.7.4";
chr1	/dev/stdin	CDS	151157982	151158096	.	-	1	gene_id "ENST00000496809.1_ENSG00000163159.7"; transcript_id "ENST00000496809.1_ENSG00000163159.7"; exon_number "4"; exon_id "ENST00000496809.1_ENSG00000163159.7.4";
chr1	/dev/stdin	exon	151158274	151158426	.	-	.	gene_id "ENST00000496809.1_ENSG00000163159.7"; transcript_id "ENST00000496809.1_ENSG00000163159.7"; exon_number "5"; exon_id "ENST00000496809.1_ENSG00000163159.7.5";
chr1	/dev/stdin	CDS	151158274	151158426	.	-	1	gene_id "ENST00000496809.1_ENSG00000163159.7"; transcript_id "ENST00000496809.1_ENSG00000163159.7"; exon_number "5"; exon_id "ENST00000496809.1_ENSG00000163159.7.5";
chr1	/dev/stdin	exon	151162600	151162619	.	-	.	gene_id "ENST00000496809.1_ENSG00000163159.7"; transcript_id "ENST00000496809.1_ENSG00000163159.7"; exon_number "6"; exon_id "ENST00000496809.1_ENSG00000163159.7.6";
chr1	/dev/stdin	CDS	151162600	151162619	.	-	0	gene_id "ENST00000496809.1_ENSG00000163159.7"; transcript_id "ENST00000496809.1_ENSG00000163159.7"; exon_number "6"; exon_id "ENST00000496809.1_ENSG00000163159.7.6";
chr1	/dev/stdin	start_codon	151162617	151162619	.	-	0	gene_id "ENST00000496809.1_ENSG00000163159.7"; transcript_id "ENST00000496809.1_ENSG00000163159.7"; exon_number "6"; exon_id "ENST00000496809.1_ENSG00000163159.7.6";
chr1	/dev/stdin	stop_codon	151148939	151148941	.	-	0	gene_id "ENST00000496809.1_ENSG00000163159.7"; transcript_id "ENST00000496809.1_ENSG00000163159.7"; exon_number "1"; exon_id "ENST00000496809.1_ENSG00000163159.7.1";
chr1	/dev/stdin	transcript	151148939	151161345	.	-	.	gene_id "7fd71ea6-5164-4cf0-a72a-f36a9aed9a87_ENSG00000163159.7"; transcript_id "7fd71ea6-5164-4cf0-a72a-f36a9aed9a87_ENSG00000163159.7";
chr1	/dev/stdin	exon	151148939	151149507	.	-	.	gene_id "7fd71ea6-5164-4cf0-a72a-f36a9aed9a87_ENSG00000163159.7"; transcript_id "7fd71ea6-5164-4cf0-a72a-f36a9aed9a87_ENSG00000163159.7"; exon_number "1"; exon_id "7fd71ea6-5164-4cf0-a72a-f36a9aed9a87_ENSG00000163159.7.1";
chr1	/dev/stdin	CDS	151148939	151149507	.	-	0	gene_id "7fd71ea6-5164-4cf0-a72a-f36a9aed9a87_ENSG00000163159.7"; transcript_id "7fd71ea6-5164-4cf0-a72a-f36a9aed9a87_ENSG00000163159.7"; exon_number "1"; exon_id "7fd71ea6-5164-4cf0-a72a-f36a9aed9a87_ENSG00000163159.7.1";
chr1	/dev/stdin	exon	151150477	151150621	.	-	.	gene_id "7fd71ea6-5164-4cf0-a72a-f36a9aed9a87_ENSG00000163159.7"; transcript_id "7fd71ea6-5164-4cf0-a72a-f36a9aed9a87_ENSG00000163159.7"; exon_number "2"; exon_id "7fd71ea6-5164-4cf0-a72a-f36a9aed9a87_ENSG00000163159.7.2";
chr1	/dev/stdin	CDS	151150477	151150621	.	-	1	gene_id "7fd71ea6-5164-4cf0-a72a-f36a9aed9a87_ENSG00000163159.7"; transcript_id "7fd71ea6-5164-4cf0-a72a-f36a9aed9a87_ENSG00000163159.7"; exon_number "2"; exon_id "7fd71ea6-5164-4cf0-a72a-f36a9aed9a87_ENSG00000163159.7.2";
chr1	/dev/stdin	exon	151156793	151156969	.	-	.	gene_id "7fd71ea6-5164-4cf0-a72a-f36a9aed9a87_ENSG00000163159.7"; transcript_id "7fd71ea6-5164-4cf0-a72a-f36a9aed9a87_ENSG00000163159.7"; exon_number "3"; exon_id "7fd71ea6-5164-4cf0-a72a-f36a9aed9a87_ENSG00000163159.7.3";
chr1	/dev/stdin	CDS	151156793	151156969	.	-	1	gene_id "7fd71ea6-5164-4cf0-a72a-f36a9aed9a87_ENSG00000163159.7"; transcript_id "7fd71ea6-5164-4cf0-a72a-f36a9aed9a87_ENSG00000163159.7"; exon_number "3"; exon_id "7fd71ea6-5164-4cf0-a72a-f36a9aed9a87_ENSG00000163159.7.3";
chr1	/dev/stdin	exon	151157982	151158096	.	-	.	gene_id "7fd71ea6-5164-4cf0-a72a-f36a9aed9a87_ENSG00000163159.7"; transcript_id "7fd71ea6-5164-4cf0-a72a-f36a9aed9a87_ENSG00000163159.7"; exon_number "4"; exon_id "7fd71ea6-5164-4cf0-a72a-f36a9aed9a87_ENSG00000163159.7.4";
chr1	/dev/stdin	CDS	151157982	151158096	.	-	2	gene_id "7fd71ea6-5164-4cf0-a72a-f36a9aed9a87_ENSG00000163159.7"; transcript_id "7fd71ea6-5164-4cf0-a72a-f36a9aed9a87_ENSG00000163159.7"; exon_number "4"; exon_id "7fd71ea6-5164-4cf0-a72a-f36a9aed9a87_ENSG00000163159.7.4";
chr1	/dev/stdin	exon	151158274	151158426	.	-	.	gene_id "7fd71ea6-5164-4cf0-a72a-f36a9aed9a87_ENSG00000163159.7"; transcript_id "7fd71ea6-5164-4cf0-a72a-f36a9aed9a87_ENSG00000163159.7"; exon_number "5"; exon_id "7fd71ea6-5164-4cf0-a72a-f36a9aed9a87_ENSG00000163159.7.5";
chr1	/dev/stdin	CDS	151158274	151158426	.	-	2	gene_id "7fd71ea6-5164-4cf0-a72a-f36a9aed9a87_ENSG00000163159.7"; transcript_id "7fd71ea6-5164-4cf0-a72a-f36a9aed9a87_ENSG00000163159.7"; exon_number "5"; exon_id "7fd71ea6-5164-4cf0-a72a-f36a9aed9a87_ENSG00000163159.7.5";
chr1	/dev/stdin	exon	151161270	151161345	.	-	.	gene_id "7fd71ea6-5164-4cf0-a72a-f36a9aed9a87_ENSG00000163159.7"; transcript_id "7fd71ea6-5164-4cf0-a72a-f36a9aed9a87_ENSG00000163159.7"; exon_number "6"; exon_id "7fd71ea6-5164-4cf0-a72a-f36a9aed9a87_ENSG00000163159.7.6";
chr1	/dev/stdin	CDS	151161270	151161345	.	-	0	gene_id "7fd71ea6-5164-4cf0-a72a-f36a9aed9a87_ENSG00000163159.7"; transcript_id "7fd71ea6-5164-4cf0-a72a-f36a9aed9a87_ENSG00000163159.7"; exon_number "6"; exon_id "7fd71ea6-5164-4cf0-a72a-f36a9aed9a87_ENSG00000163159.7.6";
chr1	/dev/stdin	start_codon	151161343	151161345	.	-	0	gene_id "7fd71ea6-5164-4cf0-a72a-f36a9aed9a87_ENSG00000163159.7"; transcript_id "7fd71ea6-5164-4cf0-a72a-f36a9aed9a87_ENSG00000163159.7"; exon_number "6"; exon_id "7fd71ea6-5164-4cf0-a72a-f36a9aed9a87_ENSG00000163159.7.6";
chr1	/dev/stdin	transcript	151148939	151162619	.	-	.	gene_id "dd6d96e6-5af8-41d5-bf52-d97f08313f07_ENSG00000163159.7"; transcript_id "dd6d96e6-5af8-41d5-bf52-d97f08313f07_ENSG00000163159.7";
chr1	/dev/stdin	exon	151148939	151149507	.	-	.	gene_id "dd6d96e6-5af8-41d5-bf52-d97f08313f07_ENSG00000163159.7"; transcript_id "dd6d96e6-5af8-41d5-bf52-d97f08313f07_ENSG00000163159.7"; exon_number "1"; exon_id "dd6d96e6-5af8-41d5-bf52-d97f08313f07_ENSG00000163159.7.1";
chr1	/dev/stdin	CDS	151148939	151149507	.	-	1	gene_id "dd6d96e6-5af8-41d5-bf52-d97f08313f07_ENSG00000163159.7"; transcript_id "dd6d96e6-5af8-41d5-bf52-d97f08313f07_ENSG00000163159.7"; exon_number "1"; exon_id "dd6d96e6-5af8-41d5-bf52-d97f08313f07_ENSG00000163159.7.1";
chr1	/dev/stdin	exon	151150477	151150621	.	-	.	gene_id "dd6d96e6-5af8-41d5-bf52-d97f08313f07_ENSG00000163159.7"; transcript_id "dd6d96e6-5af8-41d5-bf52-d97f08313f07_ENSG00000163159.7"; exon_number "2"; exon_id "dd6d96e6-5af8-41d5-bf52-d97f08313f07_ENSG00000163159.7.2";
chr1	/dev/stdin	CDS	151150477	151150621	.	-	2	gene_id "dd6d96e6-5af8-41d5-bf52-d97f08313f07_ENSG00000163159.7"; transcript_id "dd6d96e6-5af8-41d5-bf52-d97f08313f07_ENSG00000163159.7"; exon_number "2"; exon_id "dd6d96e6-5af8-41d5-bf52-d97f08313f07_ENSG00000163159.7.2";
chr1	/dev/stdin	exon	151156793	151156969	.	-	.	gene_id "dd6d96e6-5af8-41d5-bf52-d97f08313f07_ENSG00000163159.7"; transcript_id "dd6d96e6-5af8-41d5-bf52-d97f08313f07_ENSG00000163159.7"; exon_number "3"; exon_id "dd6d96e6-5af8-41d5-bf52-d97f08313f07_ENSG00000163159.7.3";
chr1	/dev/stdin	CDS	151156793	151156969	.	-	2	gene_id "dd6d96e6-5af8-41d5-bf52-d97f08313f07_ENSG00000163159.7"; transcript_id "dd6d96e6-5af8-41d5-bf52-d97f08313f07_ENSG00000163159.7"; exon_number "3"; exon_id "dd6d96e6-5af8-41d5-bf52-d97f08313f07_ENSG00000163159.7.3";
chr1	/dev/stdin	exon	151158274	151158426	.	-	.	gene_id "dd6d96e6-5af8-41d5-bf52-d97f08313f07_ENSG00000163159.7"; transcript_id "dd6d96e6-5af8-41d5-bf52-d97f08313f07_ENSG00000163159.7"; exon_number "4"; exon_id "dd6d96e6-5af8-41d5-bf52-d97f08313f07_ENSG00000163159.7.4";
chr1	/dev/stdin	CDS	151158274	151158426	.	-	2	gene_id "dd6d96e6-5af8-41d5-bf52-d97f08313f07_ENSG00000163159.7"; transcript_id "dd6d96e6-5af8-41d5-bf52-d97f08313f07_ENSG00000163159.7"; exon_number "4"; exon_id "dd6d96e6-5af8-41d5-bf52-d97f08313f07_ENSG00000163159.7.4";
chr1	/dev/stdin	exon	151162481	151162619	.	-	.	gene_id "dd6d96e6-5af8-41d5-bf52-d97f08313f07_ENSG00000163159.7"; transcript_id "dd6d96e6-5af8-41d5-bf52-d97f08313f07_ENSG00000163159.7"; exon_number "5"; exon_id "dd6d96e6-5af8-41d5-bf52-d97f08313f07_ENSG00000163159.7.5";
chr1	/dev/stdin	CDS	151162481	151162619	.	-	0	gene_id "dd6d96e6-5af8-41d5-bf52-d97f08313f07_ENSG00000163159.7"; transcript_id "dd6d96e6-5af8-41d5-bf52-d97f08313f07_ENSG00000163159.7"; exon_number "5"; exon_id "dd6d96e6-5af8-41d5-bf52-d97f08313f07_ENSG00000163159.7.5";
chr1	/dev/stdin	start_codon	151162617	151162619	.	-	0	gene_id "dd6d96e6-5af8-41d5-bf52-d97f08313f07_ENSG00000163159.7"; transcript_id "dd6d96e6-5af8-41d5-bf52-d97f08313f07_ENSG00000163159.7"; exon_number "5"; exon_id "dd6d96e6-5af8-41d5-bf52-d97f08313f07_ENSG00000163159.7.5";
chr1	/dev/stdin	transcript	151148939	151162619	.	-	.	gene_id "ENST00000354473.4_ENSG00000163159.7"; transcript_id "ENST00000354473.4_ENSG00000163159.7";
chr1	/dev/stdin	exon	151148939	151149540	.	-	.	gene_id "ENST00000354473.4_ENSG00000163159.7"; transcript_id "ENST00000354473.4_ENSG00000163159.7"; exon_number "1"; exon_id "ENST00000354473.4_ENSG00000163159.7.1";
chr1	/dev/stdin	CDS	151148939	151149540	.	-	0	gene_id "ENST00000354473.4_ENSG00000163159.7"; transcript_id "ENST00000354473.4_ENSG00000163159.7"; exon_number "1"; exon_id "ENST00000354473.4_ENSG00000163159.7.1";
chr1	/dev/stdin	exon	151150477	151150621	.	-	.	gene_id "ENST00000354473.4_ENSG00000163159.7"; transcript_id "ENST00000354473.4_ENSG00000163159.7"; exon_number "2"; exon_id "ENST00000354473.4_ENSG00000163159.7.2";
chr1	/dev/stdin	CDS	151150477	151150621	.	-	1	gene_id "ENST00000354473.4_ENSG00000163159.7"; transcript_id "ENST00000354473.4_ENSG00000163159.7"; exon_number "2"; exon_id "ENST00000354473.4_ENSG00000163159.7.2";
chr1	/dev/stdin	exon	151156793	151156969	.	-	.	gene_id "ENST00000354473.4_ENSG00000163159.7"; transcript_id "ENST00000354473.4_ENSG00000163159.7"; exon_number "3"; exon_id "ENST00000354473.4_ENSG00000163159.7.3";
chr1	/dev/stdin	CDS	151156793	151156969	.	-	1	gene_id "ENST00000354473.4_ENSG00000163159.7"; transcript_id "ENST00000354473.4_ENSG00000163159.7"; exon_number "3"; exon_id "ENST00000354473.4_ENSG00000163159.7.3";
chr1	/dev/stdin	exon	151157982	151158096	.	-	.	gene_id "ENST00000354473.4_ENSG00000163159.7"; transcript_id "ENST00000354473.4_ENSG00000163159.7"; exon_number "4"; exon_id "ENST00000354473.4_ENSG00000163159.7.4";
chr1	/dev/stdin	CDS	151157982	151158096	.	-	2	gene_id "ENST00000354473.4_ENSG00000163159.7"; transcript_id "ENST00000354473.4_ENSG00000163159.7"; exon_number "4"; exon_id "ENST00000354473.4_ENSG00000163159.7.4";
chr1	/dev/stdin	exon	151158274	151158426	.	-	.	gene_id "ENST00000354473.4_ENSG00000163159.7"; transcript_id "ENST00000354473.4_ENSG00000163159.7"; exon_number "5"; exon_id "ENST00000354473.4_ENSG00000163159.7.5";
chr1	/dev/stdin	CDS	151158274	151158426	.	-	2	gene_id "ENST00000354473.4_ENSG00000163159.7"; transcript_id "ENST00000354473.4_ENSG00000163159.7"; exon_number "5"; exon_id "ENST00000354473.4_ENSG00000163159.7.5";
chr1	/dev/stdin	exon	151162481	151162619	.	-	.	gene_id "ENST00000354473.4_ENSG00000163159.7"; transcript_id "ENST00000354473.4_ENSG00000163159.7"; exon_number "6"; exon_id "ENST00000354473.4_ENSG00000163159.7.6";
chr1	/dev/stdin	CDS	151162481	151162619	.	-	0	gene_id "ENST00000354473.4_ENSG00000163159.7"; transcript_id "ENST00000354473.4_ENSG00000163159.7"; exon_number "6"; exon_id "ENST00000354473.4_ENSG00000163159.7.6";
chr1	/dev/stdin	start_codon	151162617	151162619	.	-	0	gene_id "ENST00000354473.4_ENSG00000163159.7"; transcript_id "ENST00000354473.4_ENSG00000163159.7"; exon_number "6"; exon_id "ENST00000354473.4_ENSG00000163159.7.6";
chr1	/dev/stdin	transcript	151171028	151221731	.	+	.	gene_id "ENST00000349792.5_ENSG00000143398.15"; transcript_id "ENST00000349792.5_ENSG00000143398.15";
chr1	/dev/stdin	exon	151171028	151171557	.	+	.	gene_id "ENST00000349792.5_ENSG00000143398.15"; transcript_id "ENST00000349792.5_ENSG00000143398.15"; exon_number "1"; exon_id "ENST00000349792.5_ENSG00000143398.15.1";
chr1	/dev/stdin	CDS	151171028	151171557	.	+	0	gene_id "ENST00000349792.5_ENSG00000143398.15"; transcript_id "ENST00000349792.5_ENSG00000143398.15"; exon_number "1"; exon_id "ENST00000349792.5_ENSG00000143398.15.1";
chr1	/dev/stdin	exon	151196724	151196755	.	+	.	gene_id "ENST00000349792.5_ENSG00000143398.15"; transcript_id "ENST00000349792.5_ENSG00000143398.15"; exon_number "2"; exon_id "ENST00000349792.5_ENSG00000143398.15.2";
chr1	/dev/stdin	CDS	151196724	151196755	.	+	1	gene_id "ENST00000349792.5_ENSG00000143398.15"; transcript_id "ENST00000349792.5_ENSG00000143398.15"; exon_number "2"; exon_id "ENST00000349792.5_ENSG00000143398.15.2";
chr1	/dev/stdin	exon	151199796	151199876	.	+	.	gene_id "ENST00000349792.5_ENSG00000143398.15"; transcript_id "ENST00000349792.5_ENSG00000143398.15"; exon_number "3"; exon_id "ENST00000349792.5_ENSG00000143398.15.3";
chr1	/dev/stdin	CDS	151199796	151199876	.	+	2	gene_id "ENST00000349792.5_ENSG00000143398.15"; transcript_id "ENST00000349792.5_ENSG00000143398.15"; exon_number "3"; exon_id "ENST00000349792.5_ENSG00000143398.15.3";
chr1	/dev/stdin	exon	151204147	151204277	.	+	.	gene_id "ENST00000349792.5_ENSG00000143398.15"; transcript_id "ENST00000349792.5_ENSG00000143398.15"; exon_number "4"; exon_id "ENST00000349792.5_ENSG00000143398.15.4";
chr1	/dev/stdin	CDS	151204147	151204277	.	+	2	gene_id "ENST00000349792.5_ENSG00000143398.15"; transcript_id "ENST00000349792.5_ENSG00000143398.15"; exon_number "4"; exon_id "ENST00000349792.5_ENSG00000143398.15.4";
chr1	/dev/stdin	exon	151204724	151204841	.	+	.	gene_id "ENST00000349792.5_ENSG00000143398.15"; transcript_id "ENST00000349792.5_ENSG00000143398.15"; exon_number "5"; exon_id "ENST00000349792.5_ENSG00000143398.15.5";
chr1	/dev/stdin	CDS	151204724	151204841	.	+	0	gene_id "ENST00000349792.5_ENSG00000143398.15"; transcript_id "ENST00000349792.5_ENSG00000143398.15"; exon_number "5"; exon_id "ENST00000349792.5_ENSG00000143398.15.5";
chr1	/dev/stdin	exon	151205027	151205179	.	+	.	gene_id "ENST00000349792.5_ENSG00000143398.15"; transcript_id "ENST00000349792.5_ENSG00000143398.15"; exon_number "6"; exon_id "ENST00000349792.5_ENSG00000143398.15.6";
chr1	/dev/stdin	CDS	151205027	151205179	.	+	2	gene_id "ENST00000349792.5_ENSG00000143398.15"; transcript_id "ENST00000349792.5_ENSG00000143398.15"; exon_number "6"; exon_id "ENST00000349792.5_ENSG00000143398.15.6";
chr1	/dev/stdin	exon	151206673	151206972	.	+	.	gene_id "ENST00000349792.5_ENSG00000143398.15"; transcript_id "ENST00000349792.5_ENSG00000143398.15"; exon_number "7"; exon_id "ENST00000349792.5_ENSG00000143398.15.7";
chr1	/dev/stdin	CDS	151206673	151206972	.	+	2	gene_id "ENST00000349792.5_ENSG00000143398.15"; transcript_id "ENST00000349792.5_ENSG00000143398.15"; exon_number "7"; exon_id "ENST00000349792.5_ENSG00000143398.15.7";
chr1	/dev/stdin	exon	151209034	151209239	.	+	.	gene_id "ENST00000349792.5_ENSG00000143398.15"; transcript_id "ENST00000349792.5_ENSG00000143398.15"; exon_number "8"; exon_id "ENST00000349792.5_ENSG00000143398.15.8";
chr1	/dev/stdin	CDS	151209034	151209239	.	+	2	gene_id "ENST00000349792.5_ENSG00000143398.15"; transcript_id "ENST00000349792.5_ENSG00000143398.15"; exon_number "8"; exon_id "ENST00000349792.5_ENSG00000143398.15.8";
chr1	/dev/stdin	exon	151210658	151210741	.	+	.	gene_id "ENST00000349792.5_ENSG00000143398.15"; transcript_id "ENST00000349792.5_ENSG00000143398.15"; exon_number "9"; exon_id "ENST00000349792.5_ENSG00000143398.15.9";
chr1	/dev/stdin	CDS	151210658	151210741	.	+	0	gene_id "ENST00000349792.5_ENSG00000143398.15"; transcript_id "ENST00000349792.5_ENSG00000143398.15"; exon_number "9"; exon_id "ENST00000349792.5_ENSG00000143398.15.9";
chr1	/dev/stdin	exon	151211606	151211654	.	+	.	gene_id "ENST00000349792.5_ENSG00000143398.15"; transcript_id "ENST00000349792.5_ENSG00000143398.15"; exon_number "10"; exon_id "ENST00000349792.5_ENSG00000143398.15.10";
chr1	/dev/stdin	CDS	151211606	151211654	.	+	0	gene_id "ENST00000349792.5_ENSG00000143398.15"; transcript_id "ENST00000349792.5_ENSG00000143398.15"; exon_number "10"; exon_id "ENST00000349792.5_ENSG00000143398.15.10";
chr1	/dev/stdin	exon	151212431	151212515	.	+	.	gene_id "ENST00000349792.5_ENSG00000143398.15"; transcript_id "ENST00000349792.5_ENSG00000143398.15"; exon_number "11"; exon_id "ENST00000349792.5_ENSG00000143398.15.11";
chr1	/dev/stdin	CDS	151212431	151212515	.	+	2	gene_id "ENST00000349792.5_ENSG00000143398.15"; transcript_id "ENST00000349792.5_ENSG00000143398.15"; exon_number "11"; exon_id "ENST00000349792.5_ENSG00000143398.15.11";
chr1	/dev/stdin	exon	151214599	151214745	.	+	.	gene_id "ENST00000349792.5_ENSG00000143398.15"; transcript_id "ENST00000349792.5_ENSG00000143398.15"; exon_number "12"; exon_id "ENST00000349792.5_ENSG00000143398.15.12";
chr1	/dev/stdin	CDS	151214599	151214745	.	+	1	gene_id "ENST00000349792.5_ENSG00000143398.15"; transcript_id "ENST00000349792.5_ENSG00000143398.15"; exon_number "12"; exon_id "ENST00000349792.5_ENSG00000143398.15.12";
chr1	/dev/stdin	exon	151214914	151215043	.	+	.	gene_id "ENST00000349792.5_ENSG00000143398.15"; transcript_id "ENST00000349792.5_ENSG00000143398.15"; exon_number "13"; exon_id "ENST00000349792.5_ENSG00000143398.15.13";
chr1	/dev/stdin	CDS	151214914	151215043	.	+	1	gene_id "ENST00000349792.5_ENSG00000143398.15"; transcript_id "ENST00000349792.5_ENSG00000143398.15"; exon_number "13"; exon_id "ENST00000349792.5_ENSG00000143398.15.13";
chr1	/dev/stdin	exon	151219396	151219441	.	+	.	gene_id "ENST00000349792.5_ENSG00000143398.15"; transcript_id "ENST00000349792.5_ENSG00000143398.15"; exon_number "14"; exon_id "ENST00000349792.5_ENSG00000143398.15.14";
chr1	/dev/stdin	CDS	151219396	151219441	.	+	0	gene_id "ENST00000349792.5_ENSG00000143398.15"; transcript_id "ENST00000349792.5_ENSG00000143398.15"; exon_number "14"; exon_id "ENST00000349792.5_ENSG00000143398.15.14";
chr1	/dev/stdin	exon	151220339	151221731	.	+	.	gene_id "ENST00000349792.5_ENSG00000143398.15"; transcript_id "ENST00000349792.5_ENSG00000143398.15"; exon_number "15"; exon_id "ENST00000349792.5_ENSG00000143398.15.15";
chr1	/dev/stdin	CDS	151220339	151221731	.	+	2	gene_id "ENST00000349792.5_ENSG00000143398.15"; transcript_id "ENST00000349792.5_ENSG00000143398.15"; exon_number "15"; exon_id "ENST00000349792.5_ENSG00000143398.15.15";
chr1	/dev/stdin	start_codon	151171028	151171030	.	+	0	gene_id "ENST00000349792.5_ENSG00000143398.15"; transcript_id "ENST00000349792.5_ENSG00000143398.15"; exon_number "1"; exon_id "ENST00000349792.5_ENSG00000143398.15.1";
chr1	/dev/stdin	transcript	151171202	151221980	.	+	.	gene_id "df835c45-7596-4630-a09b-e5086f53acea_ENSG00000143398.15"; transcript_id "df835c45-7596-4630-a09b-e5086f53acea_ENSG00000143398.15";
chr1	/dev/stdin	exon	151171202	151171557	.	+	.	gene_id "df835c45-7596-4630-a09b-e5086f53acea_ENSG00000143398.15"; transcript_id "df835c45-7596-4630-a09b-e5086f53acea_ENSG00000143398.15"; exon_number "1"; exon_id "df835c45-7596-4630-a09b-e5086f53acea_ENSG00000143398.15.1";
chr1	/dev/stdin	CDS	151171202	151171557	.	+	0	gene_id "df835c45-7596-4630-a09b-e5086f53acea_ENSG00000143398.15"; transcript_id "df835c45-7596-4630-a09b-e5086f53acea_ENSG00000143398.15"; exon_number "1"; exon_id "df835c45-7596-4630-a09b-e5086f53acea_ENSG00000143398.15.1";
chr1	/dev/stdin	exon	151196724	151196755	.	+	.	gene_id "df835c45-7596-4630-a09b-e5086f53acea_ENSG00000143398.15"; transcript_id "df835c45-7596-4630-a09b-e5086f53acea_ENSG00000143398.15"; exon_number "2"; exon_id "df835c45-7596-4630-a09b-e5086f53acea_ENSG00000143398.15.2";
chr1	/dev/stdin	CDS	151196724	151196755	.	+	1	gene_id "df835c45-7596-4630-a09b-e5086f53acea_ENSG00000143398.15"; transcript_id "df835c45-7596-4630-a09b-e5086f53acea_ENSG00000143398.15"; exon_number "2"; exon_id "df835c45-7596-4630-a09b-e5086f53acea_ENSG00000143398.15.2";
chr1	/dev/stdin	exon	151199796	151199876	.	+	.	gene_id "df835c45-7596-4630-a09b-e5086f53acea_ENSG00000143398.15"; transcript_id "df835c45-7596-4630-a09b-e5086f53acea_ENSG00000143398.15"; exon_number "3"; exon_id "df835c45-7596-4630-a09b-e5086f53acea_ENSG00000143398.15.3";
chr1	/dev/stdin	CDS	151199796	151199876	.	+	2	gene_id "df835c45-7596-4630-a09b-e5086f53acea_ENSG00000143398.15"; transcript_id "df835c45-7596-4630-a09b-e5086f53acea_ENSG00000143398.15"; exon_number "3"; exon_id "df835c45-7596-4630-a09b-e5086f53acea_ENSG00000143398.15.3";
chr1	/dev/stdin	exon	151204147	151204277	.	+	.	gene_id "df835c45-7596-4630-a09b-e5086f53acea_ENSG00000143398.15"; transcript_id "df835c45-7596-4630-a09b-e5086f53acea_ENSG00000143398.15"; exon_number "4"; exon_id "df835c45-7596-4630-a09b-e5086f53acea_ENSG00000143398.15.4";
chr1	/dev/stdin	CDS	151204147	151204277	.	+	2	gene_id "df835c45-7596-4630-a09b-e5086f53acea_ENSG00000143398.15"; transcript_id "df835c45-7596-4630-a09b-e5086f53acea_ENSG00000143398.15"; exon_number "4"; exon_id "df835c45-7596-4630-a09b-e5086f53acea_ENSG00000143398.15.4";
chr1	/dev/stdin	exon	151204724	151204841	.	+	.	gene_id "df835c45-7596-4630-a09b-e5086f53acea_ENSG00000143398.15"; transcript_id "df835c45-7596-4630-a09b-e5086f53acea_ENSG00000143398.15"; exon_number "5"; exon_id "df835c45-7596-4630-a09b-e5086f53acea_ENSG00000143398.15.5";
chr1	/dev/stdin	CDS	151204724	151204841	.	+	0	gene_id "df835c45-7596-4630-a09b-e5086f53acea_ENSG00000143398.15"; transcript_id "df835c45-7596-4630-a09b-e5086f53acea_ENSG00000143398.15"; exon_number "5"; exon_id "df835c45-7596-4630-a09b-e5086f53acea_ENSG00000143398.15.5";
chr1	/dev/stdin	exon	151205027	151205179	.	+	.	gene_id "df835c45-7596-4630-a09b-e5086f53acea_ENSG00000143398.15"; transcript_id "df835c45-7596-4630-a09b-e5086f53acea_ENSG00000143398.15"; exon_number "6"; exon_id "df835c45-7596-4630-a09b-e5086f53acea_ENSG00000143398.15.6";
chr1	/dev/stdin	CDS	151205027	151205179	.	+	2	gene_id "df835c45-7596-4630-a09b-e5086f53acea_ENSG00000143398.15"; transcript_id "df835c45-7596-4630-a09b-e5086f53acea_ENSG00000143398.15"; exon_number "6"; exon_id "df835c45-7596-4630-a09b-e5086f53acea_ENSG00000143398.15.6";
chr1	/dev/stdin	exon	151205805	151206260	.	+	.	gene_id "df835c45-7596-4630-a09b-e5086f53acea_ENSG00000143398.15"; transcript_id "df835c45-7596-4630-a09b-e5086f53acea_ENSG00000143398.15"; exon_number "7"; exon_id "df835c45-7596-4630-a09b-e5086f53acea_ENSG00000143398.15.7";
chr1	/dev/stdin	CDS	151205805	151206260	.	+	2	gene_id "df835c45-7596-4630-a09b-e5086f53acea_ENSG00000143398.15"; transcript_id "df835c45-7596-4630-a09b-e5086f53acea_ENSG00000143398.15"; exon_number "7"; exon_id "df835c45-7596-4630-a09b-e5086f53acea_ENSG00000143398.15.7";
chr1	/dev/stdin	exon	151206673	151206972	.	+	.	gene_id "df835c45-7596-4630-a09b-e5086f53acea_ENSG00000143398.15"; transcript_id "df835c45-7596-4630-a09b-e5086f53acea_ENSG00000143398.15"; exon_number "8"; exon_id "df835c45-7596-4630-a09b-e5086f53acea_ENSG00000143398.15.8";
chr1	/dev/stdin	CDS	151206673	151206972	.	+	2	gene_id "df835c45-7596-4630-a09b-e5086f53acea_ENSG00000143398.15"; transcript_id "df835c45-7596-4630-a09b-e5086f53acea_ENSG00000143398.15"; exon_number "8"; exon_id "df835c45-7596-4630-a09b-e5086f53acea_ENSG00000143398.15.8";
chr1	/dev/stdin	exon	151209034	151209239	.	+	.	gene_id "df835c45-7596-4630-a09b-e5086f53acea_ENSG00000143398.15"; transcript_id "df835c45-7596-4630-a09b-e5086f53acea_ENSG00000143398.15"; exon_number "9"; exon_id "df835c45-7596-4630-a09b-e5086f53acea_ENSG00000143398.15.9";
chr1	/dev/stdin	CDS	151209034	151209239	.	+	2	gene_id "df835c45-7596-4630-a09b-e5086f53acea_ENSG00000143398.15"; transcript_id "df835c45-7596-4630-a09b-e5086f53acea_ENSG00000143398.15"; exon_number "9"; exon_id "df835c45-7596-4630-a09b-e5086f53acea_ENSG00000143398.15.9";
chr1	/dev/stdin	exon	151210658	151210741	.	+	.	gene_id "df835c45-7596-4630-a09b-e5086f53acea_ENSG00000143398.15"; transcript_id "df835c45-7596-4630-a09b-e5086f53acea_ENSG00000143398.15"; exon_number "10"; exon_id "df835c45-7596-4630-a09b-e5086f53acea_ENSG00000143398.15.10";
chr1	/dev/stdin	CDS	151210658	151210741	.	+	0	gene_id "df835c45-7596-4630-a09b-e5086f53acea_ENSG00000143398.15"; transcript_id "df835c45-7596-4630-a09b-e5086f53acea_ENSG00000143398.15"; exon_number "10"; exon_id "df835c45-7596-4630-a09b-e5086f53acea_ENSG00000143398.15.10";
chr1	/dev/stdin	exon	151211606	151211654	.	+	.	gene_id "df835c45-7596-4630-a09b-e5086f53acea_ENSG00000143398.15"; transcript_id "df835c45-7596-4630-a09b-e5086f53acea_ENSG00000143398.15"; exon_number "11"; exon_id "df835c45-7596-4630-a09b-e5086f53acea_ENSG00000143398.15.11";
chr1	/dev/stdin	CDS	151211606	151211654	.	+	0	gene_id "df835c45-7596-4630-a09b-e5086f53acea_ENSG00000143398.15"; transcript_id "df835c45-7596-4630-a09b-e5086f53acea_ENSG00000143398.15"; exon_number "11"; exon_id "df835c45-7596-4630-a09b-e5086f53acea_ENSG00000143398.15.11";
chr1	/dev/stdin	exon	151212431	151212515	.	+	.	gene_id "df835c45-7596-4630-a09b-e5086f53acea_ENSG00000143398.15"; transcript_id "df835c45-7596-4630-a09b-e5086f53acea_ENSG00000143398.15"; exon_number "12"; exon_id "df835c45-7596-4630-a09b-e5086f53acea_ENSG00000143398.15.12";
chr1	/dev/stdin	CDS	151212431	151212515	.	+	2	gene_id "df835c45-7596-4630-a09b-e5086f53acea_ENSG00000143398.15"; transcript_id "df835c45-7596-4630-a09b-e5086f53acea_ENSG00000143398.15"; exon_number "12"; exon_id "df835c45-7596-4630-a09b-e5086f53acea_ENSG00000143398.15.12";
chr1	/dev/stdin	exon	151214599	151214745	.	+	.	gene_id "df835c45-7596-4630-a09b-e5086f53acea_ENSG00000143398.15"; transcript_id "df835c45-7596-4630-a09b-e5086f53acea_ENSG00000143398.15"; exon_number "13"; exon_id "df835c45-7596-4630-a09b-e5086f53acea_ENSG00000143398.15.13";
chr1	/dev/stdin	CDS	151214599	151214745	.	+	1	gene_id "df835c45-7596-4630-a09b-e5086f53acea_ENSG00000143398.15"; transcript_id "df835c45-7596-4630-a09b-e5086f53acea_ENSG00000143398.15"; exon_number "13"; exon_id "df835c45-7596-4630-a09b-e5086f53acea_ENSG00000143398.15.13";
chr1	/dev/stdin	exon	151214914	151215043	.	+	.	gene_id "df835c45-7596-4630-a09b-e5086f53acea_ENSG00000143398.15"; transcript_id "df835c45-7596-4630-a09b-e5086f53acea_ENSG00000143398.15"; exon_number "14"; exon_id "df835c45-7596-4630-a09b-e5086f53acea_ENSG00000143398.15.14";
chr1	/dev/stdin	CDS	151214914	151215043	.	+	1	gene_id "df835c45-7596-4630-a09b-e5086f53acea_ENSG00000143398.15"; transcript_id "df835c45-7596-4630-a09b-e5086f53acea_ENSG00000143398.15"; exon_number "14"; exon_id "df835c45-7596-4630-a09b-e5086f53acea_ENSG00000143398.15.14";
chr1	/dev/stdin	exon	151219396	151219441	.	+	.	gene_id "df835c45-7596-4630-a09b-e5086f53acea_ENSG00000143398.15"; transcript_id "df835c45-7596-4630-a09b-e5086f53acea_ENSG00000143398.15"; exon_number "15"; exon_id "df835c45-7596-4630-a09b-e5086f53acea_ENSG00000143398.15.15";
chr1	/dev/stdin	CDS	151219396	151219441	.	+	0	gene_id "df835c45-7596-4630-a09b-e5086f53acea_ENSG00000143398.15"; transcript_id "df835c45-7596-4630-a09b-e5086f53acea_ENSG00000143398.15"; exon_number "15"; exon_id "df835c45-7596-4630-a09b-e5086f53acea_ENSG00000143398.15.15";
chr1	/dev/stdin	exon	151220339	151221980	.	+	.	gene_id "df835c45-7596-4630-a09b-e5086f53acea_ENSG00000143398.15"; transcript_id "df835c45-7596-4630-a09b-e5086f53acea_ENSG00000143398.15"; exon_number "16"; exon_id "df835c45-7596-4630-a09b-e5086f53acea_ENSG00000143398.15.16";
chr1	/dev/stdin	CDS	151220339	151221980	.	+	2	gene_id "df835c45-7596-4630-a09b-e5086f53acea_ENSG00000143398.15"; transcript_id "df835c45-7596-4630-a09b-e5086f53acea_ENSG00000143398.15"; exon_number "16"; exon_id "df835c45-7596-4630-a09b-e5086f53acea_ENSG00000143398.15.16";
chr1	/dev/stdin	start_codon	151171202	151171204	.	+	0	gene_id "df835c45-7596-4630-a09b-e5086f53acea_ENSG00000143398.15"; transcript_id "df835c45-7596-4630-a09b-e5086f53acea_ENSG00000143398.15"; exon_number "1"; exon_id "df835c45-7596-4630-a09b-e5086f53acea_ENSG00000143398.15.1";
chr1	/dev/stdin	transcript	151227180	151239935	.	+	.	gene_id "ae5f87e2-b540-4fa6-9228-cd014a8126ba_ENSG00000159352.11"; transcript_id "ae5f87e2-b540-4fa6-9228-cd014a8126ba_ENSG00000159352.11";
chr1	/dev/stdin	exon	151227180	151227279	.	+	.	gene_id "ae5f87e2-b540-4fa6-9228-cd014a8126ba_ENSG00000159352.11"; transcript_id "ae5f87e2-b540-4fa6-9228-cd014a8126ba_ENSG00000159352.11"; exon_number "1"; exon_id "ae5f87e2-b540-4fa6-9228-cd014a8126ba_ENSG00000159352.11.1";
chr1	/dev/stdin	CDS	151227180	151227279	.	+	0	gene_id "ae5f87e2-b540-4fa6-9228-cd014a8126ba_ENSG00000159352.11"; transcript_id "ae5f87e2-b540-4fa6-9228-cd014a8126ba_ENSG00000159352.11"; exon_number "1"; exon_id "ae5f87e2-b540-4fa6-9228-cd014a8126ba_ENSG00000159352.11.1";
chr1	/dev/stdin	exon	151234637	151234777	.	+	.	gene_id "ae5f87e2-b540-4fa6-9228-cd014a8126ba_ENSG00000159352.11"; transcript_id "ae5f87e2-b540-4fa6-9228-cd014a8126ba_ENSG00000159352.11"; exon_number "2"; exon_id "ae5f87e2-b540-4fa6-9228-cd014a8126ba_ENSG00000159352.11.2";
chr1	/dev/stdin	CDS	151234637	151234777	.	+	2	gene_id "ae5f87e2-b540-4fa6-9228-cd014a8126ba_ENSG00000159352.11"; transcript_id "ae5f87e2-b540-4fa6-9228-cd014a8126ba_ENSG00000159352.11"; exon_number "2"; exon_id "ae5f87e2-b540-4fa6-9228-cd014a8126ba_ENSG00000159352.11.2";
chr1	/dev/stdin	exon	151236390	151236504	.	+	.	gene_id "ae5f87e2-b540-4fa6-9228-cd014a8126ba_ENSG00000159352.11"; transcript_id "ae5f87e2-b540-4fa6-9228-cd014a8126ba_ENSG00000159352.11"; exon_number "3"; exon_id "ae5f87e2-b540-4fa6-9228-cd014a8126ba_ENSG00000159352.11.3";
chr1	/dev/stdin	CDS	151236390	151236504	.	+	2	gene_id "ae5f87e2-b540-4fa6-9228-cd014a8126ba_ENSG00000159352.11"; transcript_id "ae5f87e2-b540-4fa6-9228-cd014a8126ba_ENSG00000159352.11"; exon_number "3"; exon_id "ae5f87e2-b540-4fa6-9228-cd014a8126ba_ENSG00000159352.11.3";
chr1	/dev/stdin	exon	151237308	151237394	.	+	.	gene_id "ae5f87e2-b540-4fa6-9228-cd014a8126ba_ENSG00000159352.11"; transcript_id "ae5f87e2-b540-4fa6-9228-cd014a8126ba_ENSG00000159352.11"; exon_number "4"; exon_id "ae5f87e2-b540-4fa6-9228-cd014a8126ba_ENSG00000159352.11.4";
chr1	/dev/stdin	CDS	151237308	151237394	.	+	1	gene_id "ae5f87e2-b540-4fa6-9228-cd014a8126ba_ENSG00000159352.11"; transcript_id "ae5f87e2-b540-4fa6-9228-cd014a8126ba_ENSG00000159352.11"; exon_number "4"; exon_id "ae5f87e2-b540-4fa6-9228-cd014a8126ba_ENSG00000159352.11.4";
chr1	/dev/stdin	exon	151237642	151237710	.	+	.	gene_id "ae5f87e2-b540-4fa6-9228-cd014a8126ba_ENSG00000159352.11"; transcript_id "ae5f87e2-b540-4fa6-9228-cd014a8126ba_ENSG00000159352.11"; exon_number "5"; exon_id "ae5f87e2-b540-4fa6-9228-cd014a8126ba_ENSG00000159352.11.5";
chr1	/dev/stdin	CDS	151237642	151237710	.	+	1	gene_id "ae5f87e2-b540-4fa6-9228-cd014a8126ba_ENSG00000159352.11"; transcript_id "ae5f87e2-b540-4fa6-9228-cd014a8126ba_ENSG00000159352.11"; exon_number "5"; exon_id "ae5f87e2-b540-4fa6-9228-cd014a8126ba_ENSG00000159352.11.5";
chr1	/dev/stdin	exon	151237870	151238085	.	+	.	gene_id "ae5f87e2-b540-4fa6-9228-cd014a8126ba_ENSG00000159352.11"; transcript_id "ae5f87e2-b540-4fa6-9228-cd014a8126ba_ENSG00000159352.11"; exon_number "6"; exon_id "ae5f87e2-b540-4fa6-9228-cd014a8126ba_ENSG00000159352.11.6";
chr1	/dev/stdin	CDS	151237870	151238085	.	+	1	gene_id "ae5f87e2-b540-4fa6-9228-cd014a8126ba_ENSG00000159352.11"; transcript_id "ae5f87e2-b540-4fa6-9228-cd014a8126ba_ENSG00000159352.11"; exon_number "6"; exon_id "ae5f87e2-b540-4fa6-9228-cd014a8126ba_ENSG00000159352.11.6";
chr1	/dev/stdin	exon	151238480	151238588	.	+	.	gene_id "ae5f87e2-b540-4fa6-9228-cd014a8126ba_ENSG00000159352.11"; transcript_id "ae5f87e2-b540-4fa6-9228-cd014a8126ba_ENSG00000159352.11"; exon_number "7"; exon_id "ae5f87e2-b540-4fa6-9228-cd014a8126ba_ENSG00000159352.11.7";
chr1	/dev/stdin	CDS	151238480	151238588	.	+	1	gene_id "ae5f87e2-b540-4fa6-9228-cd014a8126ba_ENSG00000159352.11"; transcript_id "ae5f87e2-b540-4fa6-9228-cd014a8126ba_ENSG00000159352.11"; exon_number "7"; exon_id "ae5f87e2-b540-4fa6-9228-cd014a8126ba_ENSG00000159352.11.7";
chr1	/dev/stdin	exon	151238784	151238915	.	+	.	gene_id "ae5f87e2-b540-4fa6-9228-cd014a8126ba_ENSG00000159352.11"; transcript_id "ae5f87e2-b540-4fa6-9228-cd014a8126ba_ENSG00000159352.11"; exon_number "8"; exon_id "ae5f87e2-b540-4fa6-9228-cd014a8126ba_ENSG00000159352.11.8";
chr1	/dev/stdin	CDS	151238784	151238915	.	+	0	gene_id "ae5f87e2-b540-4fa6-9228-cd014a8126ba_ENSG00000159352.11"; transcript_id "ae5f87e2-b540-4fa6-9228-cd014a8126ba_ENSG00000159352.11"; exon_number "8"; exon_id "ae5f87e2-b540-4fa6-9228-cd014a8126ba_ENSG00000159352.11.8";
chr1	/dev/stdin	exon	151238996	151239063	.	+	.	gene_id "ae5f87e2-b540-4fa6-9228-cd014a8126ba_ENSG00000159352.11"; transcript_id "ae5f87e2-b540-4fa6-9228-cd014a8126ba_ENSG00000159352.11"; exon_number "9"; exon_id "ae5f87e2-b540-4fa6-9228-cd014a8126ba_ENSG00000159352.11.9";
chr1	/dev/stdin	CDS	151238996	151239063	.	+	0	gene_id "ae5f87e2-b540-4fa6-9228-cd014a8126ba_ENSG00000159352.11"; transcript_id "ae5f87e2-b540-4fa6-9228-cd014a8126ba_ENSG00000159352.11"; exon_number "9"; exon_id "ae5f87e2-b540-4fa6-9228-cd014a8126ba_ENSG00000159352.11.9";
chr1	/dev/stdin	exon	151239649	151239935	.	+	.	gene_id "ae5f87e2-b540-4fa6-9228-cd014a8126ba_ENSG00000159352.11"; transcript_id "ae5f87e2-b540-4fa6-9228-cd014a8126ba_ENSG00000159352.11"; exon_number "10"; exon_id "ae5f87e2-b540-4fa6-9228-cd014a8126ba_ENSG00000159352.11.10";
chr1	/dev/stdin	CDS	151239649	151239935	.	+	1	gene_id "ae5f87e2-b540-4fa6-9228-cd014a8126ba_ENSG00000159352.11"; transcript_id "ae5f87e2-b540-4fa6-9228-cd014a8126ba_ENSG00000159352.11"; exon_number "10"; exon_id "ae5f87e2-b540-4fa6-9228-cd014a8126ba_ENSG00000159352.11.10";
chr1	/dev/stdin	start_codon	151227180	151227182	.	+	0	gene_id "ae5f87e2-b540-4fa6-9228-cd014a8126ba_ENSG00000159352.11"; transcript_id "ae5f87e2-b540-4fa6-9228-cd014a8126ba_ENSG00000159352.11"; exon_number "1"; exon_id "ae5f87e2-b540-4fa6-9228-cd014a8126ba_ENSG00000159352.11.1";
chr1	/dev/stdin	transcript	151227180	151239708	.	+	.	gene_id "ae5f87e2-b540-4fa6-9228-cd014a8126ba-1_ENSG00000159352.11"; transcript_id "ae5f87e2-b540-4fa6-9228-cd014a8126ba-1_ENSG00000159352.11";
chr1	/dev/stdin	exon	151227180	151227279	.	+	.	gene_id "ae5f87e2-b540-4fa6-9228-cd014a8126ba-1_ENSG00000159352.11"; transcript_id "ae5f87e2-b540-4fa6-9228-cd014a8126ba-1_ENSG00000159352.11"; exon_number "1"; exon_id "ae5f87e2-b540-4fa6-9228-cd014a8126ba-1_ENSG00000159352.11.1";
chr1	/dev/stdin	CDS	151227180	151227279	.	+	0	gene_id "ae5f87e2-b540-4fa6-9228-cd014a8126ba-1_ENSG00000159352.11"; transcript_id "ae5f87e2-b540-4fa6-9228-cd014a8126ba-1_ENSG00000159352.11"; exon_number "1"; exon_id "ae5f87e2-b540-4fa6-9228-cd014a8126ba-1_ENSG00000159352.11.1";
chr1	/dev/stdin	exon	151234637	151234777	.	+	.	gene_id "ae5f87e2-b540-4fa6-9228-cd014a8126ba-1_ENSG00000159352.11"; transcript_id "ae5f87e2-b540-4fa6-9228-cd014a8126ba-1_ENSG00000159352.11"; exon_number "2"; exon_id "ae5f87e2-b540-4fa6-9228-cd014a8126ba-1_ENSG00000159352.11.2";
chr1	/dev/stdin	CDS	151234637	151234777	.	+	2	gene_id "ae5f87e2-b540-4fa6-9228-cd014a8126ba-1_ENSG00000159352.11"; transcript_id "ae5f87e2-b540-4fa6-9228-cd014a8126ba-1_ENSG00000159352.11"; exon_number "2"; exon_id "ae5f87e2-b540-4fa6-9228-cd014a8126ba-1_ENSG00000159352.11.2";
chr1	/dev/stdin	exon	151236390	151236504	.	+	.	gene_id "ae5f87e2-b540-4fa6-9228-cd014a8126ba-1_ENSG00000159352.11"; transcript_id "ae5f87e2-b540-4fa6-9228-cd014a8126ba-1_ENSG00000159352.11"; exon_number "3"; exon_id "ae5f87e2-b540-4fa6-9228-cd014a8126ba-1_ENSG00000159352.11.3";
chr1	/dev/stdin	CDS	151236390	151236504	.	+	2	gene_id "ae5f87e2-b540-4fa6-9228-cd014a8126ba-1_ENSG00000159352.11"; transcript_id "ae5f87e2-b540-4fa6-9228-cd014a8126ba-1_ENSG00000159352.11"; exon_number "3"; exon_id "ae5f87e2-b540-4fa6-9228-cd014a8126ba-1_ENSG00000159352.11.3";
chr1	/dev/stdin	exon	151237308	151237394	.	+	.	gene_id "ae5f87e2-b540-4fa6-9228-cd014a8126ba-1_ENSG00000159352.11"; transcript_id "ae5f87e2-b540-4fa6-9228-cd014a8126ba-1_ENSG00000159352.11"; exon_number "4"; exon_id "ae5f87e2-b540-4fa6-9228-cd014a8126ba-1_ENSG00000159352.11.4";
chr1	/dev/stdin	CDS	151237308	151237394	.	+	1	gene_id "ae5f87e2-b540-4fa6-9228-cd014a8126ba-1_ENSG00000159352.11"; transcript_id "ae5f87e2-b540-4fa6-9228-cd014a8126ba-1_ENSG00000159352.11"; exon_number "4"; exon_id "ae5f87e2-b540-4fa6-9228-cd014a8126ba-1_ENSG00000159352.11.4";
chr1	/dev/stdin	exon	151237642	151237710	.	+	.	gene_id "ae5f87e2-b540-4fa6-9228-cd014a8126ba-1_ENSG00000159352.11"; transcript_id "ae5f87e2-b540-4fa6-9228-cd014a8126ba-1_ENSG00000159352.11"; exon_number "5"; exon_id "ae5f87e2-b540-4fa6-9228-cd014a8126ba-1_ENSG00000159352.11.5";
chr1	/dev/stdin	CDS	151237642	151237710	.	+	1	gene_id "ae5f87e2-b540-4fa6-9228-cd014a8126ba-1_ENSG00000159352.11"; transcript_id "ae5f87e2-b540-4fa6-9228-cd014a8126ba-1_ENSG00000159352.11"; exon_number "5"; exon_id "ae5f87e2-b540-4fa6-9228-cd014a8126ba-1_ENSG00000159352.11.5";
chr1	/dev/stdin	exon	151237870	151238085	.	+	.	gene_id "ae5f87e2-b540-4fa6-9228-cd014a8126ba-1_ENSG00000159352.11"; transcript_id "ae5f87e2-b540-4fa6-9228-cd014a8126ba-1_ENSG00000159352.11"; exon_number "6"; exon_id "ae5f87e2-b540-4fa6-9228-cd014a8126ba-1_ENSG00000159352.11.6";
chr1	/dev/stdin	CDS	151237870	151238085	.	+	1	gene_id "ae5f87e2-b540-4fa6-9228-cd014a8126ba-1_ENSG00000159352.11"; transcript_id "ae5f87e2-b540-4fa6-9228-cd014a8126ba-1_ENSG00000159352.11"; exon_number "6"; exon_id "ae5f87e2-b540-4fa6-9228-cd014a8126ba-1_ENSG00000159352.11.6";
chr1	/dev/stdin	exon	151238480	151238588	.	+	.	gene_id "ae5f87e2-b540-4fa6-9228-cd014a8126ba-1_ENSG00000159352.11"; transcript_id "ae5f87e2-b540-4fa6-9228-cd014a8126ba-1_ENSG00000159352.11"; exon_number "7"; exon_id "ae5f87e2-b540-4fa6-9228-cd014a8126ba-1_ENSG00000159352.11.7";
chr1	/dev/stdin	CDS	151238480	151238588	.	+	1	gene_id "ae5f87e2-b540-4fa6-9228-cd014a8126ba-1_ENSG00000159352.11"; transcript_id "ae5f87e2-b540-4fa6-9228-cd014a8126ba-1_ENSG00000159352.11"; exon_number "7"; exon_id "ae5f87e2-b540-4fa6-9228-cd014a8126ba-1_ENSG00000159352.11.7";
chr1	/dev/stdin	exon	151238784	151238915	.	+	.	gene_id "ae5f87e2-b540-4fa6-9228-cd014a8126ba-1_ENSG00000159352.11"; transcript_id "ae5f87e2-b540-4fa6-9228-cd014a8126ba-1_ENSG00000159352.11"; exon_number "8"; exon_id "ae5f87e2-b540-4fa6-9228-cd014a8126ba-1_ENSG00000159352.11.8";
chr1	/dev/stdin	CDS	151238784	151238915	.	+	0	gene_id "ae5f87e2-b540-4fa6-9228-cd014a8126ba-1_ENSG00000159352.11"; transcript_id "ae5f87e2-b540-4fa6-9228-cd014a8126ba-1_ENSG00000159352.11"; exon_number "8"; exon_id "ae5f87e2-b540-4fa6-9228-cd014a8126ba-1_ENSG00000159352.11.8";
chr1	/dev/stdin	exon	151238996	151239063	.	+	.	gene_id "ae5f87e2-b540-4fa6-9228-cd014a8126ba-1_ENSG00000159352.11"; transcript_id "ae5f87e2-b540-4fa6-9228-cd014a8126ba-1_ENSG00000159352.11"; exon_number "9"; exon_id "ae5f87e2-b540-4fa6-9228-cd014a8126ba-1_ENSG00000159352.11.9";
chr1	/dev/stdin	CDS	151238996	151239063	.	+	0	gene_id "ae5f87e2-b540-4fa6-9228-cd014a8126ba-1_ENSG00000159352.11"; transcript_id "ae5f87e2-b540-4fa6-9228-cd014a8126ba-1_ENSG00000159352.11"; exon_number "9"; exon_id "ae5f87e2-b540-4fa6-9228-cd014a8126ba-1_ENSG00000159352.11.9";
chr1	/dev/stdin	exon	151239649	151239708	.	+	.	gene_id "ae5f87e2-b540-4fa6-9228-cd014a8126ba-1_ENSG00000159352.11"; transcript_id "ae5f87e2-b540-4fa6-9228-cd014a8126ba-1_ENSG00000159352.11"; exon_number "10"; exon_id "ae5f87e2-b540-4fa6-9228-cd014a8126ba-1_ENSG00000159352.11.10";
chr1	/dev/stdin	CDS	151239649	151239708	.	+	1	gene_id "ae5f87e2-b540-4fa6-9228-cd014a8126ba-1_ENSG00000159352.11"; transcript_id "ae5f87e2-b540-4fa6-9228-cd014a8126ba-1_ENSG00000159352.11"; exon_number "10"; exon_id "ae5f87e2-b540-4fa6-9228-cd014a8126ba-1_ENSG00000159352.11.10";
chr1	/dev/stdin	start_codon	151227180	151227182	.	+	0	gene_id "ae5f87e2-b540-4fa6-9228-cd014a8126ba-1_ENSG00000159352.11"; transcript_id "ae5f87e2-b540-4fa6-9228-cd014a8126ba-1_ENSG00000159352.11"; exon_number "1"; exon_id "ae5f87e2-b540-4fa6-9228-cd014a8126ba-1_ENSG00000159352.11.1";
chr1	/dev/stdin	transcript	151227180	151239935	.	+	.	gene_id "ENST00000368884.3_ENSG00000159352.11"; transcript_id "ENST00000368884.3_ENSG00000159352.11";
chr1	/dev/stdin	exon	151227180	151227284	.	+	.	gene_id "ENST00000368884.3_ENSG00000159352.11"; transcript_id "ENST00000368884.3_ENSG00000159352.11"; exon_number "1"; exon_id "ENST00000368884.3_ENSG00000159352.11.1";
chr1	/dev/stdin	CDS	151227180	151227284	.	+	0	gene_id "ENST00000368884.3_ENSG00000159352.11"; transcript_id "ENST00000368884.3_ENSG00000159352.11"; exon_number "1"; exon_id "ENST00000368884.3_ENSG00000159352.11.1";
chr1	/dev/stdin	exon	151234637	151234777	.	+	.	gene_id "ENST00000368884.3_ENSG00000159352.11"; transcript_id "ENST00000368884.3_ENSG00000159352.11"; exon_number "2"; exon_id "ENST00000368884.3_ENSG00000159352.11.2";
chr1	/dev/stdin	CDS	151234637	151234777	.	+	0	gene_id "ENST00000368884.3_ENSG00000159352.11"; transcript_id "ENST00000368884.3_ENSG00000159352.11"; exon_number "2"; exon_id "ENST00000368884.3_ENSG00000159352.11.2";
chr1	/dev/stdin	exon	151236390	151236504	.	+	.	gene_id "ENST00000368884.3_ENSG00000159352.11"; transcript_id "ENST00000368884.3_ENSG00000159352.11"; exon_number "3"; exon_id "ENST00000368884.3_ENSG00000159352.11.3";
chr1	/dev/stdin	CDS	151236390	151236504	.	+	0	gene_id "ENST00000368884.3_ENSG00000159352.11"; transcript_id "ENST00000368884.3_ENSG00000159352.11"; exon_number "3"; exon_id "ENST00000368884.3_ENSG00000159352.11.3";
chr1	/dev/stdin	exon	151237308	151237394	.	+	.	gene_id "ENST00000368884.3_ENSG00000159352.11"; transcript_id "ENST00000368884.3_ENSG00000159352.11"; exon_number "4"; exon_id "ENST00000368884.3_ENSG00000159352.11.4";
chr1	/dev/stdin	CDS	151237308	151237394	.	+	2	gene_id "ENST00000368884.3_ENSG00000159352.11"; transcript_id "ENST00000368884.3_ENSG00000159352.11"; exon_number "4"; exon_id "ENST00000368884.3_ENSG00000159352.11.4";
chr1	/dev/stdin	exon	151237642	151237710	.	+	.	gene_id "ENST00000368884.3_ENSG00000159352.11"; transcript_id "ENST00000368884.3_ENSG00000159352.11"; exon_number "5"; exon_id "ENST00000368884.3_ENSG00000159352.11.5";
chr1	/dev/stdin	CDS	151237642	151237710	.	+	2	gene_id "ENST00000368884.3_ENSG00000159352.11"; transcript_id "ENST00000368884.3_ENSG00000159352.11"; exon_number "5"; exon_id "ENST00000368884.3_ENSG00000159352.11.5";
chr1	/dev/stdin	exon	151237870	151238085	.	+	.	gene_id "ENST00000368884.3_ENSG00000159352.11"; transcript_id "ENST00000368884.3_ENSG00000159352.11"; exon_number "6"; exon_id "ENST00000368884.3_ENSG00000159352.11.6";
chr1	/dev/stdin	CDS	151237870	151238085	.	+	2	gene_id "ENST00000368884.3_ENSG00000159352.11"; transcript_id "ENST00000368884.3_ENSG00000159352.11"; exon_number "6"; exon_id "ENST00000368884.3_ENSG00000159352.11.6";
chr1	/dev/stdin	exon	151238480	151238588	.	+	.	gene_id "ENST00000368884.3_ENSG00000159352.11"; transcript_id "ENST00000368884.3_ENSG00000159352.11"; exon_number "7"; exon_id "ENST00000368884.3_ENSG00000159352.11.7";
chr1	/dev/stdin	CDS	151238480	151238588	.	+	2	gene_id "ENST00000368884.3_ENSG00000159352.11"; transcript_id "ENST00000368884.3_ENSG00000159352.11"; exon_number "7"; exon_id "ENST00000368884.3_ENSG00000159352.11.7";
chr1	/dev/stdin	exon	151238784	151238915	.	+	.	gene_id "ENST00000368884.3_ENSG00000159352.11"; transcript_id "ENST00000368884.3_ENSG00000159352.11"; exon_number "8"; exon_id "ENST00000368884.3_ENSG00000159352.11.8";
chr1	/dev/stdin	CDS	151238784	151238915	.	+	1	gene_id "ENST00000368884.3_ENSG00000159352.11"; transcript_id "ENST00000368884.3_ENSG00000159352.11"; exon_number "8"; exon_id "ENST00000368884.3_ENSG00000159352.11.8";
chr1	/dev/stdin	exon	151238996	151239063	.	+	.	gene_id "ENST00000368884.3_ENSG00000159352.11"; transcript_id "ENST00000368884.3_ENSG00000159352.11"; exon_number "9"; exon_id "ENST00000368884.3_ENSG00000159352.11.9";
chr1	/dev/stdin	CDS	151238996	151239063	.	+	1	gene_id "ENST00000368884.3_ENSG00000159352.11"; transcript_id "ENST00000368884.3_ENSG00000159352.11"; exon_number "9"; exon_id "ENST00000368884.3_ENSG00000159352.11.9";
chr1	/dev/stdin	exon	151239649	151239935	.	+	.	gene_id "ENST00000368884.3_ENSG00000159352.11"; transcript_id "ENST00000368884.3_ENSG00000159352.11"; exon_number "10"; exon_id "ENST00000368884.3_ENSG00000159352.11.10";
chr1	/dev/stdin	CDS	151239649	151239932	.	+	2	gene_id "ENST00000368884.3_ENSG00000159352.11"; transcript_id "ENST00000368884.3_ENSG00000159352.11"; exon_number "10"; exon_id "ENST00000368884.3_ENSG00000159352.11.10";
chr1	/dev/stdin	start_codon	151227180	151227182	.	+	0	gene_id "ENST00000368884.3_ENSG00000159352.11"; transcript_id "ENST00000368884.3_ENSG00000159352.11"; exon_number "1"; exon_id "ENST00000368884.3_ENSG00000159352.11.1";
chr1	/dev/stdin	stop_codon	151239933	151239935	.	+	0	gene_id "ENST00000368884.3_ENSG00000159352.11"; transcript_id "ENST00000368884.3_ENSG00000159352.11"; exon_number "10"; exon_id "ENST00000368884.3_ENSG00000159352.11.10";
chr1	/dev/stdin	transcript	151227180	151239708	.	+	.	gene_id "ENST00000368884.3-1_ENSG00000159352.11"; transcript_id "ENST00000368884.3-1_ENSG00000159352.11";
chr1	/dev/stdin	exon	151227180	151227284	.	+	.	gene_id "ENST00000368884.3-1_ENSG00000159352.11"; transcript_id "ENST00000368884.3-1_ENSG00000159352.11"; exon_number "1"; exon_id "ENST00000368884.3-1_ENSG00000159352.11.1";
chr1	/dev/stdin	CDS	151227180	151227284	.	+	0	gene_id "ENST00000368884.3-1_ENSG00000159352.11"; transcript_id "ENST00000368884.3-1_ENSG00000159352.11"; exon_number "1"; exon_id "ENST00000368884.3-1_ENSG00000159352.11.1";
chr1	/dev/stdin	exon	151234637	151234777	.	+	.	gene_id "ENST00000368884.3-1_ENSG00000159352.11"; transcript_id "ENST00000368884.3-1_ENSG00000159352.11"; exon_number "2"; exon_id "ENST00000368884.3-1_ENSG00000159352.11.2";
chr1	/dev/stdin	CDS	151234637	151234777	.	+	0	gene_id "ENST00000368884.3-1_ENSG00000159352.11"; transcript_id "ENST00000368884.3-1_ENSG00000159352.11"; exon_number "2"; exon_id "ENST00000368884.3-1_ENSG00000159352.11.2";
chr1	/dev/stdin	exon	151236390	151236504	.	+	.	gene_id "ENST00000368884.3-1_ENSG00000159352.11"; transcript_id "ENST00000368884.3-1_ENSG00000159352.11"; exon_number "3"; exon_id "ENST00000368884.3-1_ENSG00000159352.11.3";
chr1	/dev/stdin	CDS	151236390	151236504	.	+	0	gene_id "ENST00000368884.3-1_ENSG00000159352.11"; transcript_id "ENST00000368884.3-1_ENSG00000159352.11"; exon_number "3"; exon_id "ENST00000368884.3-1_ENSG00000159352.11.3";
chr1	/dev/stdin	exon	151237308	151237394	.	+	.	gene_id "ENST00000368884.3-1_ENSG00000159352.11"; transcript_id "ENST00000368884.3-1_ENSG00000159352.11"; exon_number "4"; exon_id "ENST00000368884.3-1_ENSG00000159352.11.4";
chr1	/dev/stdin	CDS	151237308	151237394	.	+	2	gene_id "ENST00000368884.3-1_ENSG00000159352.11"; transcript_id "ENST00000368884.3-1_ENSG00000159352.11"; exon_number "4"; exon_id "ENST00000368884.3-1_ENSG00000159352.11.4";
chr1	/dev/stdin	exon	151237642	151237710	.	+	.	gene_id "ENST00000368884.3-1_ENSG00000159352.11"; transcript_id "ENST00000368884.3-1_ENSG00000159352.11"; exon_number "5"; exon_id "ENST00000368884.3-1_ENSG00000159352.11.5";
chr1	/dev/stdin	CDS	151237642	151237710	.	+	2	gene_id "ENST00000368884.3-1_ENSG00000159352.11"; transcript_id "ENST00000368884.3-1_ENSG00000159352.11"; exon_number "5"; exon_id "ENST00000368884.3-1_ENSG00000159352.11.5";
chr1	/dev/stdin	exon	151237870	151238085	.	+	.	gene_id "ENST00000368884.3-1_ENSG00000159352.11"; transcript_id "ENST00000368884.3-1_ENSG00000159352.11"; exon_number "6"; exon_id "ENST00000368884.3-1_ENSG00000159352.11.6";
chr1	/dev/stdin	CDS	151237870	151238085	.	+	2	gene_id "ENST00000368884.3-1_ENSG00000159352.11"; transcript_id "ENST00000368884.3-1_ENSG00000159352.11"; exon_number "6"; exon_id "ENST00000368884.3-1_ENSG00000159352.11.6";
chr1	/dev/stdin	exon	151238480	151238588	.	+	.	gene_id "ENST00000368884.3-1_ENSG00000159352.11"; transcript_id "ENST00000368884.3-1_ENSG00000159352.11"; exon_number "7"; exon_id "ENST00000368884.3-1_ENSG00000159352.11.7";
chr1	/dev/stdin	CDS	151238480	151238588	.	+	2	gene_id "ENST00000368884.3-1_ENSG00000159352.11"; transcript_id "ENST00000368884.3-1_ENSG00000159352.11"; exon_number "7"; exon_id "ENST00000368884.3-1_ENSG00000159352.11.7";
chr1	/dev/stdin	exon	151238784	151238915	.	+	.	gene_id "ENST00000368884.3-1_ENSG00000159352.11"; transcript_id "ENST00000368884.3-1_ENSG00000159352.11"; exon_number "8"; exon_id "ENST00000368884.3-1_ENSG00000159352.11.8";
chr1	/dev/stdin	CDS	151238784	151238915	.	+	1	gene_id "ENST00000368884.3-1_ENSG00000159352.11"; transcript_id "ENST00000368884.3-1_ENSG00000159352.11"; exon_number "8"; exon_id "ENST00000368884.3-1_ENSG00000159352.11.8";
chr1	/dev/stdin	exon	151238996	151239063	.	+	.	gene_id "ENST00000368884.3-1_ENSG00000159352.11"; transcript_id "ENST00000368884.3-1_ENSG00000159352.11"; exon_number "9"; exon_id "ENST00000368884.3-1_ENSG00000159352.11.9";
chr1	/dev/stdin	CDS	151238996	151239063	.	+	1	gene_id "ENST00000368884.3-1_ENSG00000159352.11"; transcript_id "ENST00000368884.3-1_ENSG00000159352.11"; exon_number "9"; exon_id "ENST00000368884.3-1_ENSG00000159352.11.9";
chr1	/dev/stdin	exon	151239649	151239708	.	+	.	gene_id "ENST00000368884.3-1_ENSG00000159352.11"; transcript_id "ENST00000368884.3-1_ENSG00000159352.11"; exon_number "10"; exon_id "ENST00000368884.3-1_ENSG00000159352.11.10";
chr1	/dev/stdin	CDS	151239649	151239708	.	+	2	gene_id "ENST00000368884.3-1_ENSG00000159352.11"; transcript_id "ENST00000368884.3-1_ENSG00000159352.11"; exon_number "10"; exon_id "ENST00000368884.3-1_ENSG00000159352.11.10";
chr1	/dev/stdin	start_codon	151227180	151227182	.	+	0	gene_id "ENST00000368884.3-1_ENSG00000159352.11"; transcript_id "ENST00000368884.3-1_ENSG00000159352.11"; exon_number "1"; exon_id "ENST00000368884.3-1_ENSG00000159352.11.1";
chr1	/dev/stdin	transcript	151227180	151239935	.	+	.	gene_id "8dc75960-9bcf-47f3-8168-66e053847587_ENSG00000159352.11"; transcript_id "8dc75960-9bcf-47f3-8168-66e053847587_ENSG00000159352.11";
chr1	/dev/stdin	exon	151227180	151227284	.	+	.	gene_id "8dc75960-9bcf-47f3-8168-66e053847587_ENSG00000159352.11"; transcript_id "8dc75960-9bcf-47f3-8168-66e053847587_ENSG00000159352.11"; exon_number "1"; exon_id "8dc75960-9bcf-47f3-8168-66e053847587_ENSG00000159352.11.1";
chr1	/dev/stdin	CDS	151227180	151227284	.	+	0	gene_id "8dc75960-9bcf-47f3-8168-66e053847587_ENSG00000159352.11"; transcript_id "8dc75960-9bcf-47f3-8168-66e053847587_ENSG00000159352.11"; exon_number "1"; exon_id "8dc75960-9bcf-47f3-8168-66e053847587_ENSG00000159352.11.1";
chr1	/dev/stdin	exon	151236390	151236504	.	+	.	gene_id "8dc75960-9bcf-47f3-8168-66e053847587_ENSG00000159352.11"; transcript_id "8dc75960-9bcf-47f3-8168-66e053847587_ENSG00000159352.11"; exon_number "2"; exon_id "8dc75960-9bcf-47f3-8168-66e053847587_ENSG00000159352.11.2";
chr1	/dev/stdin	CDS	151236390	151236504	.	+	0	gene_id "8dc75960-9bcf-47f3-8168-66e053847587_ENSG00000159352.11"; transcript_id "8dc75960-9bcf-47f3-8168-66e053847587_ENSG00000159352.11"; exon_number "2"; exon_id "8dc75960-9bcf-47f3-8168-66e053847587_ENSG00000159352.11.2";
chr1	/dev/stdin	exon	151237308	151237394	.	+	.	gene_id "8dc75960-9bcf-47f3-8168-66e053847587_ENSG00000159352.11"; transcript_id "8dc75960-9bcf-47f3-8168-66e053847587_ENSG00000159352.11"; exon_number "3"; exon_id "8dc75960-9bcf-47f3-8168-66e053847587_ENSG00000159352.11.3";
chr1	/dev/stdin	CDS	151237308	151237394	.	+	2	gene_id "8dc75960-9bcf-47f3-8168-66e053847587_ENSG00000159352.11"; transcript_id "8dc75960-9bcf-47f3-8168-66e053847587_ENSG00000159352.11"; exon_number "3"; exon_id "8dc75960-9bcf-47f3-8168-66e053847587_ENSG00000159352.11.3";
chr1	/dev/stdin	exon	151237642	151237710	.	+	.	gene_id "8dc75960-9bcf-47f3-8168-66e053847587_ENSG00000159352.11"; transcript_id "8dc75960-9bcf-47f3-8168-66e053847587_ENSG00000159352.11"; exon_number "4"; exon_id "8dc75960-9bcf-47f3-8168-66e053847587_ENSG00000159352.11.4";
chr1	/dev/stdin	CDS	151237642	151237710	.	+	2	gene_id "8dc75960-9bcf-47f3-8168-66e053847587_ENSG00000159352.11"; transcript_id "8dc75960-9bcf-47f3-8168-66e053847587_ENSG00000159352.11"; exon_number "4"; exon_id "8dc75960-9bcf-47f3-8168-66e053847587_ENSG00000159352.11.4";
chr1	/dev/stdin	exon	151237870	151238085	.	+	.	gene_id "8dc75960-9bcf-47f3-8168-66e053847587_ENSG00000159352.11"; transcript_id "8dc75960-9bcf-47f3-8168-66e053847587_ENSG00000159352.11"; exon_number "5"; exon_id "8dc75960-9bcf-47f3-8168-66e053847587_ENSG00000159352.11.5";
chr1	/dev/stdin	CDS	151237870	151238085	.	+	2	gene_id "8dc75960-9bcf-47f3-8168-66e053847587_ENSG00000159352.11"; transcript_id "8dc75960-9bcf-47f3-8168-66e053847587_ENSG00000159352.11"; exon_number "5"; exon_id "8dc75960-9bcf-47f3-8168-66e053847587_ENSG00000159352.11.5";
chr1	/dev/stdin	exon	151238480	151238588	.	+	.	gene_id "8dc75960-9bcf-47f3-8168-66e053847587_ENSG00000159352.11"; transcript_id "8dc75960-9bcf-47f3-8168-66e053847587_ENSG00000159352.11"; exon_number "6"; exon_id "8dc75960-9bcf-47f3-8168-66e053847587_ENSG00000159352.11.6";
chr1	/dev/stdin	CDS	151238480	151238588	.	+	2	gene_id "8dc75960-9bcf-47f3-8168-66e053847587_ENSG00000159352.11"; transcript_id "8dc75960-9bcf-47f3-8168-66e053847587_ENSG00000159352.11"; exon_number "6"; exon_id "8dc75960-9bcf-47f3-8168-66e053847587_ENSG00000159352.11.6";
chr1	/dev/stdin	exon	151238784	151238915	.	+	.	gene_id "8dc75960-9bcf-47f3-8168-66e053847587_ENSG00000159352.11"; transcript_id "8dc75960-9bcf-47f3-8168-66e053847587_ENSG00000159352.11"; exon_number "7"; exon_id "8dc75960-9bcf-47f3-8168-66e053847587_ENSG00000159352.11.7";
chr1	/dev/stdin	CDS	151238784	151238915	.	+	1	gene_id "8dc75960-9bcf-47f3-8168-66e053847587_ENSG00000159352.11"; transcript_id "8dc75960-9bcf-47f3-8168-66e053847587_ENSG00000159352.11"; exon_number "7"; exon_id "8dc75960-9bcf-47f3-8168-66e053847587_ENSG00000159352.11.7";
chr1	/dev/stdin	exon	151238996	151239063	.	+	.	gene_id "8dc75960-9bcf-47f3-8168-66e053847587_ENSG00000159352.11"; transcript_id "8dc75960-9bcf-47f3-8168-66e053847587_ENSG00000159352.11"; exon_number "8"; exon_id "8dc75960-9bcf-47f3-8168-66e053847587_ENSG00000159352.11.8";
chr1	/dev/stdin	CDS	151238996	151239063	.	+	1	gene_id "8dc75960-9bcf-47f3-8168-66e053847587_ENSG00000159352.11"; transcript_id "8dc75960-9bcf-47f3-8168-66e053847587_ENSG00000159352.11"; exon_number "8"; exon_id "8dc75960-9bcf-47f3-8168-66e053847587_ENSG00000159352.11.8";
chr1	/dev/stdin	exon	151239649	151239935	.	+	.	gene_id "8dc75960-9bcf-47f3-8168-66e053847587_ENSG00000159352.11"; transcript_id "8dc75960-9bcf-47f3-8168-66e053847587_ENSG00000159352.11"; exon_number "9"; exon_id "8dc75960-9bcf-47f3-8168-66e053847587_ENSG00000159352.11.9";
chr1	/dev/stdin	CDS	151239649	151239932	.	+	2	gene_id "8dc75960-9bcf-47f3-8168-66e053847587_ENSG00000159352.11"; transcript_id "8dc75960-9bcf-47f3-8168-66e053847587_ENSG00000159352.11"; exon_number "9"; exon_id "8dc75960-9bcf-47f3-8168-66e053847587_ENSG00000159352.11.9";
chr1	/dev/stdin	start_codon	151227180	151227182	.	+	0	gene_id "8dc75960-9bcf-47f3-8168-66e053847587_ENSG00000159352.11"; transcript_id "8dc75960-9bcf-47f3-8168-66e053847587_ENSG00000159352.11"; exon_number "1"; exon_id "8dc75960-9bcf-47f3-8168-66e053847587_ENSG00000159352.11.1";
chr1	/dev/stdin	stop_codon	151239933	151239935	.	+	0	gene_id "8dc75960-9bcf-47f3-8168-66e053847587_ENSG00000159352.11"; transcript_id "8dc75960-9bcf-47f3-8168-66e053847587_ENSG00000159352.11"; exon_number "9"; exon_id "8dc75960-9bcf-47f3-8168-66e053847587_ENSG00000159352.11.9";
chr1	/dev/stdin	transcript	151227180	151239935	.	+	.	gene_id "ENST00000368881.4_ENSG00000159352.11"; transcript_id "ENST00000368881.4_ENSG00000159352.11";
chr1	/dev/stdin	exon	151227180	151227284	.	+	.	gene_id "ENST00000368881.4_ENSG00000159352.11"; transcript_id "ENST00000368881.4_ENSG00000159352.11"; exon_number "1"; exon_id "ENST00000368881.4_ENSG00000159352.11.1";
chr1	/dev/stdin	CDS	151227180	151227284	.	+	0	gene_id "ENST00000368881.4_ENSG00000159352.11"; transcript_id "ENST00000368881.4_ENSG00000159352.11"; exon_number "1"; exon_id "ENST00000368881.4_ENSG00000159352.11.1";
chr1	/dev/stdin	exon	151234637	151234777	.	+	.	gene_id "ENST00000368881.4_ENSG00000159352.11"; transcript_id "ENST00000368881.4_ENSG00000159352.11"; exon_number "2"; exon_id "ENST00000368881.4_ENSG00000159352.11.2";
chr1	/dev/stdin	CDS	151234637	151234777	.	+	0	gene_id "ENST00000368881.4_ENSG00000159352.11"; transcript_id "ENST00000368881.4_ENSG00000159352.11"; exon_number "2"; exon_id "ENST00000368881.4_ENSG00000159352.11.2";
chr1	/dev/stdin	exon	151236390	151236504	.	+	.	gene_id "ENST00000368881.4_ENSG00000159352.11"; transcript_id "ENST00000368881.4_ENSG00000159352.11"; exon_number "3"; exon_id "ENST00000368881.4_ENSG00000159352.11.3";
chr1	/dev/stdin	CDS	151236390	151236504	.	+	0	gene_id "ENST00000368881.4_ENSG00000159352.11"; transcript_id "ENST00000368881.4_ENSG00000159352.11"; exon_number "3"; exon_id "ENST00000368881.4_ENSG00000159352.11.3";
chr1	/dev/stdin	exon	151237308	151237394	.	+	.	gene_id "ENST00000368881.4_ENSG00000159352.11"; transcript_id "ENST00000368881.4_ENSG00000159352.11"; exon_number "4"; exon_id "ENST00000368881.4_ENSG00000159352.11.4";
chr1	/dev/stdin	CDS	151237308	151237394	.	+	2	gene_id "ENST00000368881.4_ENSG00000159352.11"; transcript_id "ENST00000368881.4_ENSG00000159352.11"; exon_number "4"; exon_id "ENST00000368881.4_ENSG00000159352.11.4";
chr1	/dev/stdin	exon	151237642	151237710	.	+	.	gene_id "ENST00000368881.4_ENSG00000159352.11"; transcript_id "ENST00000368881.4_ENSG00000159352.11"; exon_number "5"; exon_id "ENST00000368881.4_ENSG00000159352.11.5";
chr1	/dev/stdin	CDS	151237642	151237710	.	+	2	gene_id "ENST00000368881.4_ENSG00000159352.11"; transcript_id "ENST00000368881.4_ENSG00000159352.11"; exon_number "5"; exon_id "ENST00000368881.4_ENSG00000159352.11.5";
chr1	/dev/stdin	exon	151237870	151238085	.	+	.	gene_id "ENST00000368881.4_ENSG00000159352.11"; transcript_id "ENST00000368881.4_ENSG00000159352.11"; exon_number "6"; exon_id "ENST00000368881.4_ENSG00000159352.11.6";
chr1	/dev/stdin	CDS	151237870	151238085	.	+	2	gene_id "ENST00000368881.4_ENSG00000159352.11"; transcript_id "ENST00000368881.4_ENSG00000159352.11"; exon_number "6"; exon_id "ENST00000368881.4_ENSG00000159352.11.6";
chr1	/dev/stdin	exon	151238480	151238597	.	+	.	gene_id "ENST00000368881.4_ENSG00000159352.11"; transcript_id "ENST00000368881.4_ENSG00000159352.11"; exon_number "7"; exon_id "ENST00000368881.4_ENSG00000159352.11.7";
chr1	/dev/stdin	CDS	151238480	151238597	.	+	2	gene_id "ENST00000368881.4_ENSG00000159352.11"; transcript_id "ENST00000368881.4_ENSG00000159352.11"; exon_number "7"; exon_id "ENST00000368881.4_ENSG00000159352.11.7";
chr1	/dev/stdin	exon	151238784	151238915	.	+	.	gene_id "ENST00000368881.4_ENSG00000159352.11"; transcript_id "ENST00000368881.4_ENSG00000159352.11"; exon_number "8"; exon_id "ENST00000368881.4_ENSG00000159352.11.8";
chr1	/dev/stdin	CDS	151238784	151238915	.	+	1	gene_id "ENST00000368881.4_ENSG00000159352.11"; transcript_id "ENST00000368881.4_ENSG00000159352.11"; exon_number "8"; exon_id "ENST00000368881.4_ENSG00000159352.11.8";
chr1	/dev/stdin	exon	151238996	151239063	.	+	.	gene_id "ENST00000368881.4_ENSG00000159352.11"; transcript_id "ENST00000368881.4_ENSG00000159352.11"; exon_number "9"; exon_id "ENST00000368881.4_ENSG00000159352.11.9";
chr1	/dev/stdin	CDS	151238996	151239063	.	+	1	gene_id "ENST00000368881.4_ENSG00000159352.11"; transcript_id "ENST00000368881.4_ENSG00000159352.11"; exon_number "9"; exon_id "ENST00000368881.4_ENSG00000159352.11.9";
chr1	/dev/stdin	exon	151239649	151239935	.	+	.	gene_id "ENST00000368881.4_ENSG00000159352.11"; transcript_id "ENST00000368881.4_ENSG00000159352.11"; exon_number "10"; exon_id "ENST00000368881.4_ENSG00000159352.11.10";
chr1	/dev/stdin	CDS	151239649	151239932	.	+	2	gene_id "ENST00000368881.4_ENSG00000159352.11"; transcript_id "ENST00000368881.4_ENSG00000159352.11"; exon_number "10"; exon_id "ENST00000368881.4_ENSG00000159352.11.10";
chr1	/dev/stdin	start_codon	151227180	151227182	.	+	0	gene_id "ENST00000368881.4_ENSG00000159352.11"; transcript_id "ENST00000368881.4_ENSG00000159352.11"; exon_number "1"; exon_id "ENST00000368881.4_ENSG00000159352.11.1";
chr1	/dev/stdin	stop_codon	151239933	151239935	.	+	0	gene_id "ENST00000368881.4_ENSG00000159352.11"; transcript_id "ENST00000368881.4_ENSG00000159352.11"; exon_number "10"; exon_id "ENST00000368881.4_ENSG00000159352.11.10";
chr1	/dev/stdin	transcript	151227180	151239935	.	+	.	gene_id "482a18d6-2768-4676-a968-55dda3820fe3_ENSG00000159352.11"; transcript_id "482a18d6-2768-4676-a968-55dda3820fe3_ENSG00000159352.11";
chr1	/dev/stdin	exon	151227180	151227284	.	+	.	gene_id "482a18d6-2768-4676-a968-55dda3820fe3_ENSG00000159352.11"; transcript_id "482a18d6-2768-4676-a968-55dda3820fe3_ENSG00000159352.11"; exon_number "1"; exon_id "482a18d6-2768-4676-a968-55dda3820fe3_ENSG00000159352.11.1";
chr1	/dev/stdin	CDS	151227180	151227284	.	+	0	gene_id "482a18d6-2768-4676-a968-55dda3820fe3_ENSG00000159352.11"; transcript_id "482a18d6-2768-4676-a968-55dda3820fe3_ENSG00000159352.11"; exon_number "1"; exon_id "482a18d6-2768-4676-a968-55dda3820fe3_ENSG00000159352.11.1";
chr1	/dev/stdin	exon	151234637	151234777	.	+	.	gene_id "482a18d6-2768-4676-a968-55dda3820fe3_ENSG00000159352.11"; transcript_id "482a18d6-2768-4676-a968-55dda3820fe3_ENSG00000159352.11"; exon_number "2"; exon_id "482a18d6-2768-4676-a968-55dda3820fe3_ENSG00000159352.11.2";
chr1	/dev/stdin	CDS	151234637	151234777	.	+	0	gene_id "482a18d6-2768-4676-a968-55dda3820fe3_ENSG00000159352.11"; transcript_id "482a18d6-2768-4676-a968-55dda3820fe3_ENSG00000159352.11"; exon_number "2"; exon_id "482a18d6-2768-4676-a968-55dda3820fe3_ENSG00000159352.11.2";
chr1	/dev/stdin	exon	151236390	151236504	.	+	.	gene_id "482a18d6-2768-4676-a968-55dda3820fe3_ENSG00000159352.11"; transcript_id "482a18d6-2768-4676-a968-55dda3820fe3_ENSG00000159352.11"; exon_number "3"; exon_id "482a18d6-2768-4676-a968-55dda3820fe3_ENSG00000159352.11.3";
chr1	/dev/stdin	CDS	151236390	151236504	.	+	0	gene_id "482a18d6-2768-4676-a968-55dda3820fe3_ENSG00000159352.11"; transcript_id "482a18d6-2768-4676-a968-55dda3820fe3_ENSG00000159352.11"; exon_number "3"; exon_id "482a18d6-2768-4676-a968-55dda3820fe3_ENSG00000159352.11.3";
chr1	/dev/stdin	exon	151237308	151237394	.	+	.	gene_id "482a18d6-2768-4676-a968-55dda3820fe3_ENSG00000159352.11"; transcript_id "482a18d6-2768-4676-a968-55dda3820fe3_ENSG00000159352.11"; exon_number "4"; exon_id "482a18d6-2768-4676-a968-55dda3820fe3_ENSG00000159352.11.4";
chr1	/dev/stdin	CDS	151237308	151237394	.	+	2	gene_id "482a18d6-2768-4676-a968-55dda3820fe3_ENSG00000159352.11"; transcript_id "482a18d6-2768-4676-a968-55dda3820fe3_ENSG00000159352.11"; exon_number "4"; exon_id "482a18d6-2768-4676-a968-55dda3820fe3_ENSG00000159352.11.4";
chr1	/dev/stdin	exon	151237642	151237710	.	+	.	gene_id "482a18d6-2768-4676-a968-55dda3820fe3_ENSG00000159352.11"; transcript_id "482a18d6-2768-4676-a968-55dda3820fe3_ENSG00000159352.11"; exon_number "5"; exon_id "482a18d6-2768-4676-a968-55dda3820fe3_ENSG00000159352.11.5";
chr1	/dev/stdin	CDS	151237642	151237710	.	+	2	gene_id "482a18d6-2768-4676-a968-55dda3820fe3_ENSG00000159352.11"; transcript_id "482a18d6-2768-4676-a968-55dda3820fe3_ENSG00000159352.11"; exon_number "5"; exon_id "482a18d6-2768-4676-a968-55dda3820fe3_ENSG00000159352.11.5";
chr1	/dev/stdin	exon	151237870	151238085	.	+	.	gene_id "482a18d6-2768-4676-a968-55dda3820fe3_ENSG00000159352.11"; transcript_id "482a18d6-2768-4676-a968-55dda3820fe3_ENSG00000159352.11"; exon_number "6"; exon_id "482a18d6-2768-4676-a968-55dda3820fe3_ENSG00000159352.11.6";
chr1	/dev/stdin	CDS	151237870	151238085	.	+	2	gene_id "482a18d6-2768-4676-a968-55dda3820fe3_ENSG00000159352.11"; transcript_id "482a18d6-2768-4676-a968-55dda3820fe3_ENSG00000159352.11"; exon_number "6"; exon_id "482a18d6-2768-4676-a968-55dda3820fe3_ENSG00000159352.11.6";
chr1	/dev/stdin	exon	151238480	151238588	.	+	.	gene_id "482a18d6-2768-4676-a968-55dda3820fe3_ENSG00000159352.11"; transcript_id "482a18d6-2768-4676-a968-55dda3820fe3_ENSG00000159352.11"; exon_number "7"; exon_id "482a18d6-2768-4676-a968-55dda3820fe3_ENSG00000159352.11.7";
chr1	/dev/stdin	CDS	151238480	151238588	.	+	2	gene_id "482a18d6-2768-4676-a968-55dda3820fe3_ENSG00000159352.11"; transcript_id "482a18d6-2768-4676-a968-55dda3820fe3_ENSG00000159352.11"; exon_number "7"; exon_id "482a18d6-2768-4676-a968-55dda3820fe3_ENSG00000159352.11.7";
chr1	/dev/stdin	exon	151238784	151238915	.	+	.	gene_id "482a18d6-2768-4676-a968-55dda3820fe3_ENSG00000159352.11"; transcript_id "482a18d6-2768-4676-a968-55dda3820fe3_ENSG00000159352.11"; exon_number "8"; exon_id "482a18d6-2768-4676-a968-55dda3820fe3_ENSG00000159352.11.8";
chr1	/dev/stdin	CDS	151238784	151238915	.	+	1	gene_id "482a18d6-2768-4676-a968-55dda3820fe3_ENSG00000159352.11"; transcript_id "482a18d6-2768-4676-a968-55dda3820fe3_ENSG00000159352.11"; exon_number "8"; exon_id "482a18d6-2768-4676-a968-55dda3820fe3_ENSG00000159352.11.8";
chr1	/dev/stdin	exon	151238996	151239935	.	+	.	gene_id "482a18d6-2768-4676-a968-55dda3820fe3_ENSG00000159352.11"; transcript_id "482a18d6-2768-4676-a968-55dda3820fe3_ENSG00000159352.11"; exon_number "9"; exon_id "482a18d6-2768-4676-a968-55dda3820fe3_ENSG00000159352.11.9";
chr1	/dev/stdin	CDS	151238996	151239932	.	+	1	gene_id "482a18d6-2768-4676-a968-55dda3820fe3_ENSG00000159352.11"; transcript_id "482a18d6-2768-4676-a968-55dda3820fe3_ENSG00000159352.11"; exon_number "9"; exon_id "482a18d6-2768-4676-a968-55dda3820fe3_ENSG00000159352.11.9";
chr1	/dev/stdin	start_codon	151227180	151227182	.	+	0	gene_id "482a18d6-2768-4676-a968-55dda3820fe3_ENSG00000159352.11"; transcript_id "482a18d6-2768-4676-a968-55dda3820fe3_ENSG00000159352.11"; exon_number "1"; exon_id "482a18d6-2768-4676-a968-55dda3820fe3_ENSG00000159352.11.1";
chr1	/dev/stdin	stop_codon	151239933	151239935	.	+	0	gene_id "482a18d6-2768-4676-a968-55dda3820fe3_ENSG00000159352.11"; transcript_id "482a18d6-2768-4676-a968-55dda3820fe3_ENSG00000159352.11"; exon_number "9"; exon_id "482a18d6-2768-4676-a968-55dda3820fe3_ENSG00000159352.11.9";
chr1	/dev/stdin	transcript	151227180	151239935	.	+	.	gene_id "0c446336-7677-4788-b401-3fe867c3ac8d_ENSG00000159352.11"; transcript_id "0c446336-7677-4788-b401-3fe867c3ac8d_ENSG00000159352.11";
chr1	/dev/stdin	exon	151227180	151227279	.	+	.	gene_id "0c446336-7677-4788-b401-3fe867c3ac8d_ENSG00000159352.11"; transcript_id "0c446336-7677-4788-b401-3fe867c3ac8d_ENSG00000159352.11"; exon_number "1"; exon_id "0c446336-7677-4788-b401-3fe867c3ac8d_ENSG00000159352.11.1";
chr1	/dev/stdin	CDS	151227180	151227279	.	+	0	gene_id "0c446336-7677-4788-b401-3fe867c3ac8d_ENSG00000159352.11"; transcript_id "0c446336-7677-4788-b401-3fe867c3ac8d_ENSG00000159352.11"; exon_number "1"; exon_id "0c446336-7677-4788-b401-3fe867c3ac8d_ENSG00000159352.11.1";
chr1	/dev/stdin	exon	151234637	151234777	.	+	.	gene_id "0c446336-7677-4788-b401-3fe867c3ac8d_ENSG00000159352.11"; transcript_id "0c446336-7677-4788-b401-3fe867c3ac8d_ENSG00000159352.11"; exon_number "2"; exon_id "0c446336-7677-4788-b401-3fe867c3ac8d_ENSG00000159352.11.2";
chr1	/dev/stdin	CDS	151234637	151234777	.	+	2	gene_id "0c446336-7677-4788-b401-3fe867c3ac8d_ENSG00000159352.11"; transcript_id "0c446336-7677-4788-b401-3fe867c3ac8d_ENSG00000159352.11"; exon_number "2"; exon_id "0c446336-7677-4788-b401-3fe867c3ac8d_ENSG00000159352.11.2";
chr1	/dev/stdin	exon	151236390	151236504	.	+	.	gene_id "0c446336-7677-4788-b401-3fe867c3ac8d_ENSG00000159352.11"; transcript_id "0c446336-7677-4788-b401-3fe867c3ac8d_ENSG00000159352.11"; exon_number "3"; exon_id "0c446336-7677-4788-b401-3fe867c3ac8d_ENSG00000159352.11.3";
chr1	/dev/stdin	CDS	151236390	151236504	.	+	2	gene_id "0c446336-7677-4788-b401-3fe867c3ac8d_ENSG00000159352.11"; transcript_id "0c446336-7677-4788-b401-3fe867c3ac8d_ENSG00000159352.11"; exon_number "3"; exon_id "0c446336-7677-4788-b401-3fe867c3ac8d_ENSG00000159352.11.3";
chr1	/dev/stdin	exon	151237308	151237394	.	+	.	gene_id "0c446336-7677-4788-b401-3fe867c3ac8d_ENSG00000159352.11"; transcript_id "0c446336-7677-4788-b401-3fe867c3ac8d_ENSG00000159352.11"; exon_number "4"; exon_id "0c446336-7677-4788-b401-3fe867c3ac8d_ENSG00000159352.11.4";
chr1	/dev/stdin	CDS	151237308	151237394	.	+	1	gene_id "0c446336-7677-4788-b401-3fe867c3ac8d_ENSG00000159352.11"; transcript_id "0c446336-7677-4788-b401-3fe867c3ac8d_ENSG00000159352.11"; exon_number "4"; exon_id "0c446336-7677-4788-b401-3fe867c3ac8d_ENSG00000159352.11.4";
chr1	/dev/stdin	exon	151237870	151238085	.	+	.	gene_id "0c446336-7677-4788-b401-3fe867c3ac8d_ENSG00000159352.11"; transcript_id "0c446336-7677-4788-b401-3fe867c3ac8d_ENSG00000159352.11"; exon_number "5"; exon_id "0c446336-7677-4788-b401-3fe867c3ac8d_ENSG00000159352.11.5";
chr1	/dev/stdin	CDS	151237870	151238085	.	+	1	gene_id "0c446336-7677-4788-b401-3fe867c3ac8d_ENSG00000159352.11"; transcript_id "0c446336-7677-4788-b401-3fe867c3ac8d_ENSG00000159352.11"; exon_number "5"; exon_id "0c446336-7677-4788-b401-3fe867c3ac8d_ENSG00000159352.11.5";
chr1	/dev/stdin	exon	151238480	151238588	.	+	.	gene_id "0c446336-7677-4788-b401-3fe867c3ac8d_ENSG00000159352.11"; transcript_id "0c446336-7677-4788-b401-3fe867c3ac8d_ENSG00000159352.11"; exon_number "6"; exon_id "0c446336-7677-4788-b401-3fe867c3ac8d_ENSG00000159352.11.6";
chr1	/dev/stdin	CDS	151238480	151238588	.	+	1	gene_id "0c446336-7677-4788-b401-3fe867c3ac8d_ENSG00000159352.11"; transcript_id "0c446336-7677-4788-b401-3fe867c3ac8d_ENSG00000159352.11"; exon_number "6"; exon_id "0c446336-7677-4788-b401-3fe867c3ac8d_ENSG00000159352.11.6";
chr1	/dev/stdin	exon	151238784	151238915	.	+	.	gene_id "0c446336-7677-4788-b401-3fe867c3ac8d_ENSG00000159352.11"; transcript_id "0c446336-7677-4788-b401-3fe867c3ac8d_ENSG00000159352.11"; exon_number "7"; exon_id "0c446336-7677-4788-b401-3fe867c3ac8d_ENSG00000159352.11.7";
chr1	/dev/stdin	CDS	151238784	151238915	.	+	0	gene_id "0c446336-7677-4788-b401-3fe867c3ac8d_ENSG00000159352.11"; transcript_id "0c446336-7677-4788-b401-3fe867c3ac8d_ENSG00000159352.11"; exon_number "7"; exon_id "0c446336-7677-4788-b401-3fe867c3ac8d_ENSG00000159352.11.7";
chr1	/dev/stdin	exon	151238996	151239063	.	+	.	gene_id "0c446336-7677-4788-b401-3fe867c3ac8d_ENSG00000159352.11"; transcript_id "0c446336-7677-4788-b401-3fe867c3ac8d_ENSG00000159352.11"; exon_number "8"; exon_id "0c446336-7677-4788-b401-3fe867c3ac8d_ENSG00000159352.11.8";
chr1	/dev/stdin	CDS	151238996	151239063	.	+	0	gene_id "0c446336-7677-4788-b401-3fe867c3ac8d_ENSG00000159352.11"; transcript_id "0c446336-7677-4788-b401-3fe867c3ac8d_ENSG00000159352.11"; exon_number "8"; exon_id "0c446336-7677-4788-b401-3fe867c3ac8d_ENSG00000159352.11.8";
chr1	/dev/stdin	exon	151239649	151239935	.	+	.	gene_id "0c446336-7677-4788-b401-3fe867c3ac8d_ENSG00000159352.11"; transcript_id "0c446336-7677-4788-b401-3fe867c3ac8d_ENSG00000159352.11"; exon_number "9"; exon_id "0c446336-7677-4788-b401-3fe867c3ac8d_ENSG00000159352.11.9";
chr1	/dev/stdin	CDS	151239649	151239935	.	+	1	gene_id "0c446336-7677-4788-b401-3fe867c3ac8d_ENSG00000159352.11"; transcript_id "0c446336-7677-4788-b401-3fe867c3ac8d_ENSG00000159352.11"; exon_number "9"; exon_id "0c446336-7677-4788-b401-3fe867c3ac8d_ENSG00000159352.11.9";
chr1	/dev/stdin	start_codon	151227180	151227182	.	+	0	gene_id "0c446336-7677-4788-b401-3fe867c3ac8d_ENSG00000159352.11"; transcript_id "0c446336-7677-4788-b401-3fe867c3ac8d_ENSG00000159352.11"; exon_number "1"; exon_id "0c446336-7677-4788-b401-3fe867c3ac8d_ENSG00000159352.11.1";
chr1	/dev/stdin	transcript	151227180	151239935	.	+	.	gene_id "17ce7001-ada0-4eb5-a9ce-99ef731abae0_ENSG00000159352.11"; transcript_id "17ce7001-ada0-4eb5-a9ce-99ef731abae0_ENSG00000159352.11";
chr1	/dev/stdin	exon	151227180	151227284	.	+	.	gene_id "17ce7001-ada0-4eb5-a9ce-99ef731abae0_ENSG00000159352.11"; transcript_id "17ce7001-ada0-4eb5-a9ce-99ef731abae0_ENSG00000159352.11"; exon_number "1"; exon_id "17ce7001-ada0-4eb5-a9ce-99ef731abae0_ENSG00000159352.11.1";
chr1	/dev/stdin	CDS	151227180	151227284	.	+	0	gene_id "17ce7001-ada0-4eb5-a9ce-99ef731abae0_ENSG00000159352.11"; transcript_id "17ce7001-ada0-4eb5-a9ce-99ef731abae0_ENSG00000159352.11"; exon_number "1"; exon_id "17ce7001-ada0-4eb5-a9ce-99ef731abae0_ENSG00000159352.11.1";
chr1	/dev/stdin	exon	151237308	151237394	.	+	.	gene_id "17ce7001-ada0-4eb5-a9ce-99ef731abae0_ENSG00000159352.11"; transcript_id "17ce7001-ada0-4eb5-a9ce-99ef731abae0_ENSG00000159352.11"; exon_number "2"; exon_id "17ce7001-ada0-4eb5-a9ce-99ef731abae0_ENSG00000159352.11.2";
chr1	/dev/stdin	CDS	151237308	151237394	.	+	0	gene_id "17ce7001-ada0-4eb5-a9ce-99ef731abae0_ENSG00000159352.11"; transcript_id "17ce7001-ada0-4eb5-a9ce-99ef731abae0_ENSG00000159352.11"; exon_number "2"; exon_id "17ce7001-ada0-4eb5-a9ce-99ef731abae0_ENSG00000159352.11.2";
chr1	/dev/stdin	exon	151237642	151237710	.	+	.	gene_id "17ce7001-ada0-4eb5-a9ce-99ef731abae0_ENSG00000159352.11"; transcript_id "17ce7001-ada0-4eb5-a9ce-99ef731abae0_ENSG00000159352.11"; exon_number "3"; exon_id "17ce7001-ada0-4eb5-a9ce-99ef731abae0_ENSG00000159352.11.3";
chr1	/dev/stdin	CDS	151237642	151237710	.	+	0	gene_id "17ce7001-ada0-4eb5-a9ce-99ef731abae0_ENSG00000159352.11"; transcript_id "17ce7001-ada0-4eb5-a9ce-99ef731abae0_ENSG00000159352.11"; exon_number "3"; exon_id "17ce7001-ada0-4eb5-a9ce-99ef731abae0_ENSG00000159352.11.3";
chr1	/dev/stdin	exon	151237870	151238085	.	+	.	gene_id "17ce7001-ada0-4eb5-a9ce-99ef731abae0_ENSG00000159352.11"; transcript_id "17ce7001-ada0-4eb5-a9ce-99ef731abae0_ENSG00000159352.11"; exon_number "4"; exon_id "17ce7001-ada0-4eb5-a9ce-99ef731abae0_ENSG00000159352.11.4";
chr1	/dev/stdin	CDS	151237870	151238085	.	+	0	gene_id "17ce7001-ada0-4eb5-a9ce-99ef731abae0_ENSG00000159352.11"; transcript_id "17ce7001-ada0-4eb5-a9ce-99ef731abae0_ENSG00000159352.11"; exon_number "4"; exon_id "17ce7001-ada0-4eb5-a9ce-99ef731abae0_ENSG00000159352.11.4";
chr1	/dev/stdin	exon	151238480	151238597	.	+	.	gene_id "17ce7001-ada0-4eb5-a9ce-99ef731abae0_ENSG00000159352.11"; transcript_id "17ce7001-ada0-4eb5-a9ce-99ef731abae0_ENSG00000159352.11"; exon_number "5"; exon_id "17ce7001-ada0-4eb5-a9ce-99ef731abae0_ENSG00000159352.11.5";
chr1	/dev/stdin	CDS	151238480	151238597	.	+	0	gene_id "17ce7001-ada0-4eb5-a9ce-99ef731abae0_ENSG00000159352.11"; transcript_id "17ce7001-ada0-4eb5-a9ce-99ef731abae0_ENSG00000159352.11"; exon_number "5"; exon_id "17ce7001-ada0-4eb5-a9ce-99ef731abae0_ENSG00000159352.11.5";
chr1	/dev/stdin	exon	151238784	151238915	.	+	.	gene_id "17ce7001-ada0-4eb5-a9ce-99ef731abae0_ENSG00000159352.11"; transcript_id "17ce7001-ada0-4eb5-a9ce-99ef731abae0_ENSG00000159352.11"; exon_number "6"; exon_id "17ce7001-ada0-4eb5-a9ce-99ef731abae0_ENSG00000159352.11.6";
chr1	/dev/stdin	CDS	151238784	151238915	.	+	2	gene_id "17ce7001-ada0-4eb5-a9ce-99ef731abae0_ENSG00000159352.11"; transcript_id "17ce7001-ada0-4eb5-a9ce-99ef731abae0_ENSG00000159352.11"; exon_number "6"; exon_id "17ce7001-ada0-4eb5-a9ce-99ef731abae0_ENSG00000159352.11.6";
chr1	/dev/stdin	exon	151238996	151239063	.	+	.	gene_id "17ce7001-ada0-4eb5-a9ce-99ef731abae0_ENSG00000159352.11"; transcript_id "17ce7001-ada0-4eb5-a9ce-99ef731abae0_ENSG00000159352.11"; exon_number "7"; exon_id "17ce7001-ada0-4eb5-a9ce-99ef731abae0_ENSG00000159352.11.7";
chr1	/dev/stdin	CDS	151238996	151239063	.	+	2	gene_id "17ce7001-ada0-4eb5-a9ce-99ef731abae0_ENSG00000159352.11"; transcript_id "17ce7001-ada0-4eb5-a9ce-99ef731abae0_ENSG00000159352.11"; exon_number "7"; exon_id "17ce7001-ada0-4eb5-a9ce-99ef731abae0_ENSG00000159352.11.7";
chr1	/dev/stdin	exon	151239649	151239935	.	+	.	gene_id "17ce7001-ada0-4eb5-a9ce-99ef731abae0_ENSG00000159352.11"; transcript_id "17ce7001-ada0-4eb5-a9ce-99ef731abae0_ENSG00000159352.11"; exon_number "8"; exon_id "17ce7001-ada0-4eb5-a9ce-99ef731abae0_ENSG00000159352.11.8";
chr1	/dev/stdin	CDS	151239649	151239935	.	+	0	gene_id "17ce7001-ada0-4eb5-a9ce-99ef731abae0_ENSG00000159352.11"; transcript_id "17ce7001-ada0-4eb5-a9ce-99ef731abae0_ENSG00000159352.11"; exon_number "8"; exon_id "17ce7001-ada0-4eb5-a9ce-99ef731abae0_ENSG00000159352.11.8";
chr1	/dev/stdin	start_codon	151227180	151227182	.	+	0	gene_id "17ce7001-ada0-4eb5-a9ce-99ef731abae0_ENSG00000159352.11"; transcript_id "17ce7001-ada0-4eb5-a9ce-99ef731abae0_ENSG00000159352.11"; exon_number "1"; exon_id "17ce7001-ada0-4eb5-a9ce-99ef731abae0_ENSG00000159352.11.1";
chr1	/dev/stdin	transcript	151227180	151239935	.	+	.	gene_id "3833ca02-60e4-4144-846a-90d7583e8943_ENSG00000159352.11"; transcript_id "3833ca02-60e4-4144-846a-90d7583e8943_ENSG00000159352.11";
chr1	/dev/stdin	exon	151227180	151227284	.	+	.	gene_id "3833ca02-60e4-4144-846a-90d7583e8943_ENSG00000159352.11"; transcript_id "3833ca02-60e4-4144-846a-90d7583e8943_ENSG00000159352.11"; exon_number "1"; exon_id "3833ca02-60e4-4144-846a-90d7583e8943_ENSG00000159352.11.1";
chr1	/dev/stdin	CDS	151227180	151227284	.	+	0	gene_id "3833ca02-60e4-4144-846a-90d7583e8943_ENSG00000159352.11"; transcript_id "3833ca02-60e4-4144-846a-90d7583e8943_ENSG00000159352.11"; exon_number "1"; exon_id "3833ca02-60e4-4144-846a-90d7583e8943_ENSG00000159352.11.1";
chr1	/dev/stdin	exon	151234637	151234777	.	+	.	gene_id "3833ca02-60e4-4144-846a-90d7583e8943_ENSG00000159352.11"; transcript_id "3833ca02-60e4-4144-846a-90d7583e8943_ENSG00000159352.11"; exon_number "2"; exon_id "3833ca02-60e4-4144-846a-90d7583e8943_ENSG00000159352.11.2";
chr1	/dev/stdin	CDS	151234637	151234777	.	+	0	gene_id "3833ca02-60e4-4144-846a-90d7583e8943_ENSG00000159352.11"; transcript_id "3833ca02-60e4-4144-846a-90d7583e8943_ENSG00000159352.11"; exon_number "2"; exon_id "3833ca02-60e4-4144-846a-90d7583e8943_ENSG00000159352.11.2";
chr1	/dev/stdin	exon	151236390	151236504	.	+	.	gene_id "3833ca02-60e4-4144-846a-90d7583e8943_ENSG00000159352.11"; transcript_id "3833ca02-60e4-4144-846a-90d7583e8943_ENSG00000159352.11"; exon_number "3"; exon_id "3833ca02-60e4-4144-846a-90d7583e8943_ENSG00000159352.11.3";
chr1	/dev/stdin	CDS	151236390	151236504	.	+	0	gene_id "3833ca02-60e4-4144-846a-90d7583e8943_ENSG00000159352.11"; transcript_id "3833ca02-60e4-4144-846a-90d7583e8943_ENSG00000159352.11"; exon_number "3"; exon_id "3833ca02-60e4-4144-846a-90d7583e8943_ENSG00000159352.11.3";
chr1	/dev/stdin	exon	151237308	151237394	.	+	.	gene_id "3833ca02-60e4-4144-846a-90d7583e8943_ENSG00000159352.11"; transcript_id "3833ca02-60e4-4144-846a-90d7583e8943_ENSG00000159352.11"; exon_number "4"; exon_id "3833ca02-60e4-4144-846a-90d7583e8943_ENSG00000159352.11.4";
chr1	/dev/stdin	CDS	151237308	151237394	.	+	2	gene_id "3833ca02-60e4-4144-846a-90d7583e8943_ENSG00000159352.11"; transcript_id "3833ca02-60e4-4144-846a-90d7583e8943_ENSG00000159352.11"; exon_number "4"; exon_id "3833ca02-60e4-4144-846a-90d7583e8943_ENSG00000159352.11.4";
chr1	/dev/stdin	exon	151237642	151237710	.	+	.	gene_id "3833ca02-60e4-4144-846a-90d7583e8943_ENSG00000159352.11"; transcript_id "3833ca02-60e4-4144-846a-90d7583e8943_ENSG00000159352.11"; exon_number "5"; exon_id "3833ca02-60e4-4144-846a-90d7583e8943_ENSG00000159352.11.5";
chr1	/dev/stdin	CDS	151237642	151237710	.	+	2	gene_id "3833ca02-60e4-4144-846a-90d7583e8943_ENSG00000159352.11"; transcript_id "3833ca02-60e4-4144-846a-90d7583e8943_ENSG00000159352.11"; exon_number "5"; exon_id "3833ca02-60e4-4144-846a-90d7583e8943_ENSG00000159352.11.5";
chr1	/dev/stdin	exon	151237870	151238085	.	+	.	gene_id "3833ca02-60e4-4144-846a-90d7583e8943_ENSG00000159352.11"; transcript_id "3833ca02-60e4-4144-846a-90d7583e8943_ENSG00000159352.11"; exon_number "6"; exon_id "3833ca02-60e4-4144-846a-90d7583e8943_ENSG00000159352.11.6";
chr1	/dev/stdin	CDS	151237870	151238085	.	+	2	gene_id "3833ca02-60e4-4144-846a-90d7583e8943_ENSG00000159352.11"; transcript_id "3833ca02-60e4-4144-846a-90d7583e8943_ENSG00000159352.11"; exon_number "6"; exon_id "3833ca02-60e4-4144-846a-90d7583e8943_ENSG00000159352.11.6";
chr1	/dev/stdin	exon	151238784	151238915	.	+	.	gene_id "3833ca02-60e4-4144-846a-90d7583e8943_ENSG00000159352.11"; transcript_id "3833ca02-60e4-4144-846a-90d7583e8943_ENSG00000159352.11"; exon_number "7"; exon_id "3833ca02-60e4-4144-846a-90d7583e8943_ENSG00000159352.11.7";
chr1	/dev/stdin	CDS	151238784	151238915	.	+	2	gene_id "3833ca02-60e4-4144-846a-90d7583e8943_ENSG00000159352.11"; transcript_id "3833ca02-60e4-4144-846a-90d7583e8943_ENSG00000159352.11"; exon_number "7"; exon_id "3833ca02-60e4-4144-846a-90d7583e8943_ENSG00000159352.11.7";
chr1	/dev/stdin	exon	151238996	151239063	.	+	.	gene_id "3833ca02-60e4-4144-846a-90d7583e8943_ENSG00000159352.11"; transcript_id "3833ca02-60e4-4144-846a-90d7583e8943_ENSG00000159352.11"; exon_number "8"; exon_id "3833ca02-60e4-4144-846a-90d7583e8943_ENSG00000159352.11.8";
chr1	/dev/stdin	CDS	151238996	151239063	.	+	2	gene_id "3833ca02-60e4-4144-846a-90d7583e8943_ENSG00000159352.11"; transcript_id "3833ca02-60e4-4144-846a-90d7583e8943_ENSG00000159352.11"; exon_number "8"; exon_id "3833ca02-60e4-4144-846a-90d7583e8943_ENSG00000159352.11.8";
chr1	/dev/stdin	exon	151239649	151239935	.	+	.	gene_id "3833ca02-60e4-4144-846a-90d7583e8943_ENSG00000159352.11"; transcript_id "3833ca02-60e4-4144-846a-90d7583e8943_ENSG00000159352.11"; exon_number "9"; exon_id "3833ca02-60e4-4144-846a-90d7583e8943_ENSG00000159352.11.9";
chr1	/dev/stdin	CDS	151239649	151239935	.	+	0	gene_id "3833ca02-60e4-4144-846a-90d7583e8943_ENSG00000159352.11"; transcript_id "3833ca02-60e4-4144-846a-90d7583e8943_ENSG00000159352.11"; exon_number "9"; exon_id "3833ca02-60e4-4144-846a-90d7583e8943_ENSG00000159352.11.9";
chr1	/dev/stdin	start_codon	151227180	151227182	.	+	0	gene_id "3833ca02-60e4-4144-846a-90d7583e8943_ENSG00000159352.11"; transcript_id "3833ca02-60e4-4144-846a-90d7583e8943_ENSG00000159352.11"; exon_number "1"; exon_id "3833ca02-60e4-4144-846a-90d7583e8943_ENSG00000159352.11.1";
chr1	/dev/stdin	transcript	151227180	151239935	.	+	.	gene_id "0b00a7d7-b0f1-46e4-a6f7-63deb9743b2a_ENSG00000159352.11"; transcript_id "0b00a7d7-b0f1-46e4-a6f7-63deb9743b2a_ENSG00000159352.11";
chr1	/dev/stdin	exon	151227180	151227284	.	+	.	gene_id "0b00a7d7-b0f1-46e4-a6f7-63deb9743b2a_ENSG00000159352.11"; transcript_id "0b00a7d7-b0f1-46e4-a6f7-63deb9743b2a_ENSG00000159352.11"; exon_number "1"; exon_id "0b00a7d7-b0f1-46e4-a6f7-63deb9743b2a_ENSG00000159352.11.1";
chr1	/dev/stdin	CDS	151227180	151227284	.	+	0	gene_id "0b00a7d7-b0f1-46e4-a6f7-63deb9743b2a_ENSG00000159352.11"; transcript_id "0b00a7d7-b0f1-46e4-a6f7-63deb9743b2a_ENSG00000159352.11"; exon_number "1"; exon_id "0b00a7d7-b0f1-46e4-a6f7-63deb9743b2a_ENSG00000159352.11.1";
chr1	/dev/stdin	exon	151234637	151234777	.	+	.	gene_id "0b00a7d7-b0f1-46e4-a6f7-63deb9743b2a_ENSG00000159352.11"; transcript_id "0b00a7d7-b0f1-46e4-a6f7-63deb9743b2a_ENSG00000159352.11"; exon_number "2"; exon_id "0b00a7d7-b0f1-46e4-a6f7-63deb9743b2a_ENSG00000159352.11.2";
chr1	/dev/stdin	CDS	151234637	151234777	.	+	0	gene_id "0b00a7d7-b0f1-46e4-a6f7-63deb9743b2a_ENSG00000159352.11"; transcript_id "0b00a7d7-b0f1-46e4-a6f7-63deb9743b2a_ENSG00000159352.11"; exon_number "2"; exon_id "0b00a7d7-b0f1-46e4-a6f7-63deb9743b2a_ENSG00000159352.11.2";
chr1	/dev/stdin	exon	151236390	151236504	.	+	.	gene_id "0b00a7d7-b0f1-46e4-a6f7-63deb9743b2a_ENSG00000159352.11"; transcript_id "0b00a7d7-b0f1-46e4-a6f7-63deb9743b2a_ENSG00000159352.11"; exon_number "3"; exon_id "0b00a7d7-b0f1-46e4-a6f7-63deb9743b2a_ENSG00000159352.11.3";
chr1	/dev/stdin	CDS	151236390	151236504	.	+	0	gene_id "0b00a7d7-b0f1-46e4-a6f7-63deb9743b2a_ENSG00000159352.11"; transcript_id "0b00a7d7-b0f1-46e4-a6f7-63deb9743b2a_ENSG00000159352.11"; exon_number "3"; exon_id "0b00a7d7-b0f1-46e4-a6f7-63deb9743b2a_ENSG00000159352.11.3";
chr1	/dev/stdin	exon	151237308	151237394	.	+	.	gene_id "0b00a7d7-b0f1-46e4-a6f7-63deb9743b2a_ENSG00000159352.11"; transcript_id "0b00a7d7-b0f1-46e4-a6f7-63deb9743b2a_ENSG00000159352.11"; exon_number "4"; exon_id "0b00a7d7-b0f1-46e4-a6f7-63deb9743b2a_ENSG00000159352.11.4";
chr1	/dev/stdin	CDS	151237308	151237394	.	+	2	gene_id "0b00a7d7-b0f1-46e4-a6f7-63deb9743b2a_ENSG00000159352.11"; transcript_id "0b00a7d7-b0f1-46e4-a6f7-63deb9743b2a_ENSG00000159352.11"; exon_number "4"; exon_id "0b00a7d7-b0f1-46e4-a6f7-63deb9743b2a_ENSG00000159352.11.4";
chr1	/dev/stdin	exon	151237642	151237710	.	+	.	gene_id "0b00a7d7-b0f1-46e4-a6f7-63deb9743b2a_ENSG00000159352.11"; transcript_id "0b00a7d7-b0f1-46e4-a6f7-63deb9743b2a_ENSG00000159352.11"; exon_number "5"; exon_id "0b00a7d7-b0f1-46e4-a6f7-63deb9743b2a_ENSG00000159352.11.5";
chr1	/dev/stdin	CDS	151237642	151237710	.	+	2	gene_id "0b00a7d7-b0f1-46e4-a6f7-63deb9743b2a_ENSG00000159352.11"; transcript_id "0b00a7d7-b0f1-46e4-a6f7-63deb9743b2a_ENSG00000159352.11"; exon_number "5"; exon_id "0b00a7d7-b0f1-46e4-a6f7-63deb9743b2a_ENSG00000159352.11.5";
chr1	/dev/stdin	exon	151238480	151238588	.	+	.	gene_id "0b00a7d7-b0f1-46e4-a6f7-63deb9743b2a_ENSG00000159352.11"; transcript_id "0b00a7d7-b0f1-46e4-a6f7-63deb9743b2a_ENSG00000159352.11"; exon_number "6"; exon_id "0b00a7d7-b0f1-46e4-a6f7-63deb9743b2a_ENSG00000159352.11.6";
chr1	/dev/stdin	CDS	151238480	151238588	.	+	2	gene_id "0b00a7d7-b0f1-46e4-a6f7-63deb9743b2a_ENSG00000159352.11"; transcript_id "0b00a7d7-b0f1-46e4-a6f7-63deb9743b2a_ENSG00000159352.11"; exon_number "6"; exon_id "0b00a7d7-b0f1-46e4-a6f7-63deb9743b2a_ENSG00000159352.11.6";
chr1	/dev/stdin	exon	151238784	151238915	.	+	.	gene_id "0b00a7d7-b0f1-46e4-a6f7-63deb9743b2a_ENSG00000159352.11"; transcript_id "0b00a7d7-b0f1-46e4-a6f7-63deb9743b2a_ENSG00000159352.11"; exon_number "7"; exon_id "0b00a7d7-b0f1-46e4-a6f7-63deb9743b2a_ENSG00000159352.11.7";
chr1	/dev/stdin	CDS	151238784	151238915	.	+	1	gene_id "0b00a7d7-b0f1-46e4-a6f7-63deb9743b2a_ENSG00000159352.11"; transcript_id "0b00a7d7-b0f1-46e4-a6f7-63deb9743b2a_ENSG00000159352.11"; exon_number "7"; exon_id "0b00a7d7-b0f1-46e4-a6f7-63deb9743b2a_ENSG00000159352.11.7";
chr1	/dev/stdin	exon	151238996	151239063	.	+	.	gene_id "0b00a7d7-b0f1-46e4-a6f7-63deb9743b2a_ENSG00000159352.11"; transcript_id "0b00a7d7-b0f1-46e4-a6f7-63deb9743b2a_ENSG00000159352.11"; exon_number "8"; exon_id "0b00a7d7-b0f1-46e4-a6f7-63deb9743b2a_ENSG00000159352.11.8";
chr1	/dev/stdin	CDS	151238996	151239063	.	+	1	gene_id "0b00a7d7-b0f1-46e4-a6f7-63deb9743b2a_ENSG00000159352.11"; transcript_id "0b00a7d7-b0f1-46e4-a6f7-63deb9743b2a_ENSG00000159352.11"; exon_number "8"; exon_id "0b00a7d7-b0f1-46e4-a6f7-63deb9743b2a_ENSG00000159352.11.8";
chr1	/dev/stdin	exon	151239649	151239935	.	+	.	gene_id "0b00a7d7-b0f1-46e4-a6f7-63deb9743b2a_ENSG00000159352.11"; transcript_id "0b00a7d7-b0f1-46e4-a6f7-63deb9743b2a_ENSG00000159352.11"; exon_number "9"; exon_id "0b00a7d7-b0f1-46e4-a6f7-63deb9743b2a_ENSG00000159352.11.9";
chr1	/dev/stdin	CDS	151239649	151239932	.	+	2	gene_id "0b00a7d7-b0f1-46e4-a6f7-63deb9743b2a_ENSG00000159352.11"; transcript_id "0b00a7d7-b0f1-46e4-a6f7-63deb9743b2a_ENSG00000159352.11"; exon_number "9"; exon_id "0b00a7d7-b0f1-46e4-a6f7-63deb9743b2a_ENSG00000159352.11.9";
chr1	/dev/stdin	start_codon	151227180	151227182	.	+	0	gene_id "0b00a7d7-b0f1-46e4-a6f7-63deb9743b2a_ENSG00000159352.11"; transcript_id "0b00a7d7-b0f1-46e4-a6f7-63deb9743b2a_ENSG00000159352.11"; exon_number "1"; exon_id "0b00a7d7-b0f1-46e4-a6f7-63deb9743b2a_ENSG00000159352.11.1";
chr1	/dev/stdin	stop_codon	151239933	151239935	.	+	0	gene_id "0b00a7d7-b0f1-46e4-a6f7-63deb9743b2a_ENSG00000159352.11"; transcript_id "0b00a7d7-b0f1-46e4-a6f7-63deb9743b2a_ENSG00000159352.11"; exon_number "9"; exon_id "0b00a7d7-b0f1-46e4-a6f7-63deb9743b2a_ENSG00000159352.11.9";
chr1	/dev/stdin	transcript	151227180	151239935	.	+	.	gene_id "292c8966-0881-442b-9502-d39caca6b801_ENSG00000159352.11"; transcript_id "292c8966-0881-442b-9502-d39caca6b801_ENSG00000159352.11";
chr1	/dev/stdin	exon	151227180	151227284	.	+	.	gene_id "292c8966-0881-442b-9502-d39caca6b801_ENSG00000159352.11"; transcript_id "292c8966-0881-442b-9502-d39caca6b801_ENSG00000159352.11"; exon_number "1"; exon_id "292c8966-0881-442b-9502-d39caca6b801_ENSG00000159352.11.1";
chr1	/dev/stdin	CDS	151227180	151227284	.	+	0	gene_id "292c8966-0881-442b-9502-d39caca6b801_ENSG00000159352.11"; transcript_id "292c8966-0881-442b-9502-d39caca6b801_ENSG00000159352.11"; exon_number "1"; exon_id "292c8966-0881-442b-9502-d39caca6b801_ENSG00000159352.11.1";
chr1	/dev/stdin	exon	151238784	151238915	.	+	.	gene_id "292c8966-0881-442b-9502-d39caca6b801_ENSG00000159352.11"; transcript_id "292c8966-0881-442b-9502-d39caca6b801_ENSG00000159352.11"; exon_number "2"; exon_id "292c8966-0881-442b-9502-d39caca6b801_ENSG00000159352.11.2";
chr1	/dev/stdin	CDS	151238784	151238915	.	+	0	gene_id "292c8966-0881-442b-9502-d39caca6b801_ENSG00000159352.11"; transcript_id "292c8966-0881-442b-9502-d39caca6b801_ENSG00000159352.11"; exon_number "2"; exon_id "292c8966-0881-442b-9502-d39caca6b801_ENSG00000159352.11.2";
chr1	/dev/stdin	exon	151238996	151239063	.	+	.	gene_id "292c8966-0881-442b-9502-d39caca6b801_ENSG00000159352.11"; transcript_id "292c8966-0881-442b-9502-d39caca6b801_ENSG00000159352.11"; exon_number "3"; exon_id "292c8966-0881-442b-9502-d39caca6b801_ENSG00000159352.11.3";
chr1	/dev/stdin	CDS	151238996	151239063	.	+	0	gene_id "292c8966-0881-442b-9502-d39caca6b801_ENSG00000159352.11"; transcript_id "292c8966-0881-442b-9502-d39caca6b801_ENSG00000159352.11"; exon_number "3"; exon_id "292c8966-0881-442b-9502-d39caca6b801_ENSG00000159352.11.3";
chr1	/dev/stdin	exon	151239649	151239935	.	+	.	gene_id "292c8966-0881-442b-9502-d39caca6b801_ENSG00000159352.11"; transcript_id "292c8966-0881-442b-9502-d39caca6b801_ENSG00000159352.11"; exon_number "4"; exon_id "292c8966-0881-442b-9502-d39caca6b801_ENSG00000159352.11.4";
chr1	/dev/stdin	CDS	151239649	151239935	.	+	1	gene_id "292c8966-0881-442b-9502-d39caca6b801_ENSG00000159352.11"; transcript_id "292c8966-0881-442b-9502-d39caca6b801_ENSG00000159352.11"; exon_number "4"; exon_id "292c8966-0881-442b-9502-d39caca6b801_ENSG00000159352.11.4";
chr1	/dev/stdin	start_codon	151227180	151227182	.	+	0	gene_id "292c8966-0881-442b-9502-d39caca6b801_ENSG00000159352.11"; transcript_id "292c8966-0881-442b-9502-d39caca6b801_ENSG00000159352.11"; exon_number "1"; exon_id "292c8966-0881-442b-9502-d39caca6b801_ENSG00000159352.11.1";
chr1	/dev/stdin	transcript	151227180	151239935	.	+	.	gene_id "2f1e06d8-7ccc-48d8-88ca-42120f4cef9d_ENSG00000159352.11"; transcript_id "2f1e06d8-7ccc-48d8-88ca-42120f4cef9d_ENSG00000159352.11";
chr1	/dev/stdin	exon	151227180	151227284	.	+	.	gene_id "2f1e06d8-7ccc-48d8-88ca-42120f4cef9d_ENSG00000159352.11"; transcript_id "2f1e06d8-7ccc-48d8-88ca-42120f4cef9d_ENSG00000159352.11"; exon_number "1"; exon_id "2f1e06d8-7ccc-48d8-88ca-42120f4cef9d_ENSG00000159352.11.1";
chr1	/dev/stdin	CDS	151227180	151227284	.	+	0	gene_id "2f1e06d8-7ccc-48d8-88ca-42120f4cef9d_ENSG00000159352.11"; transcript_id "2f1e06d8-7ccc-48d8-88ca-42120f4cef9d_ENSG00000159352.11"; exon_number "1"; exon_id "2f1e06d8-7ccc-48d8-88ca-42120f4cef9d_ENSG00000159352.11.1";
chr1	/dev/stdin	exon	151238996	151239063	.	+	.	gene_id "2f1e06d8-7ccc-48d8-88ca-42120f4cef9d_ENSG00000159352.11"; transcript_id "2f1e06d8-7ccc-48d8-88ca-42120f4cef9d_ENSG00000159352.11"; exon_number "2"; exon_id "2f1e06d8-7ccc-48d8-88ca-42120f4cef9d_ENSG00000159352.11.2";
chr1	/dev/stdin	CDS	151238996	151239063	.	+	0	gene_id "2f1e06d8-7ccc-48d8-88ca-42120f4cef9d_ENSG00000159352.11"; transcript_id "2f1e06d8-7ccc-48d8-88ca-42120f4cef9d_ENSG00000159352.11"; exon_number "2"; exon_id "2f1e06d8-7ccc-48d8-88ca-42120f4cef9d_ENSG00000159352.11.2";
chr1	/dev/stdin	exon	151239649	151239935	.	+	.	gene_id "2f1e06d8-7ccc-48d8-88ca-42120f4cef9d_ENSG00000159352.11"; transcript_id "2f1e06d8-7ccc-48d8-88ca-42120f4cef9d_ENSG00000159352.11"; exon_number "3"; exon_id "2f1e06d8-7ccc-48d8-88ca-42120f4cef9d_ENSG00000159352.11.3";
chr1	/dev/stdin	CDS	151239649	151239935	.	+	1	gene_id "2f1e06d8-7ccc-48d8-88ca-42120f4cef9d_ENSG00000159352.11"; transcript_id "2f1e06d8-7ccc-48d8-88ca-42120f4cef9d_ENSG00000159352.11"; exon_number "3"; exon_id "2f1e06d8-7ccc-48d8-88ca-42120f4cef9d_ENSG00000159352.11.3";
chr1	/dev/stdin	start_codon	151227180	151227182	.	+	0	gene_id "2f1e06d8-7ccc-48d8-88ca-42120f4cef9d_ENSG00000159352.11"; transcript_id "2f1e06d8-7ccc-48d8-88ca-42120f4cef9d_ENSG00000159352.11"; exon_number "1"; exon_id "2f1e06d8-7ccc-48d8-88ca-42120f4cef9d_ENSG00000159352.11.1";
chr1	/dev/stdin	transcript	151227180	151239935	.	+	.	gene_id "1081cd73-1c04-42ec-b2e8-33aba5450d04_ENSG00000159352.11"; transcript_id "1081cd73-1c04-42ec-b2e8-33aba5450d04_ENSG00000159352.11";
chr1	/dev/stdin	exon	151227180	151227284	.	+	.	gene_id "1081cd73-1c04-42ec-b2e8-33aba5450d04_ENSG00000159352.11"; transcript_id "1081cd73-1c04-42ec-b2e8-33aba5450d04_ENSG00000159352.11"; exon_number "1"; exon_id "1081cd73-1c04-42ec-b2e8-33aba5450d04_ENSG00000159352.11.1";
chr1	/dev/stdin	CDS	151227180	151227284	.	+	0	gene_id "1081cd73-1c04-42ec-b2e8-33aba5450d04_ENSG00000159352.11"; transcript_id "1081cd73-1c04-42ec-b2e8-33aba5450d04_ENSG00000159352.11"; exon_number "1"; exon_id "1081cd73-1c04-42ec-b2e8-33aba5450d04_ENSG00000159352.11.1";
chr1	/dev/stdin	exon	151234637	151234777	.	+	.	gene_id "1081cd73-1c04-42ec-b2e8-33aba5450d04_ENSG00000159352.11"; transcript_id "1081cd73-1c04-42ec-b2e8-33aba5450d04_ENSG00000159352.11"; exon_number "2"; exon_id "1081cd73-1c04-42ec-b2e8-33aba5450d04_ENSG00000159352.11.2";
chr1	/dev/stdin	CDS	151234637	151234777	.	+	0	gene_id "1081cd73-1c04-42ec-b2e8-33aba5450d04_ENSG00000159352.11"; transcript_id "1081cd73-1c04-42ec-b2e8-33aba5450d04_ENSG00000159352.11"; exon_number "2"; exon_id "1081cd73-1c04-42ec-b2e8-33aba5450d04_ENSG00000159352.11.2";
chr1	/dev/stdin	exon	151236390	151236504	.	+	.	gene_id "1081cd73-1c04-42ec-b2e8-33aba5450d04_ENSG00000159352.11"; transcript_id "1081cd73-1c04-42ec-b2e8-33aba5450d04_ENSG00000159352.11"; exon_number "3"; exon_id "1081cd73-1c04-42ec-b2e8-33aba5450d04_ENSG00000159352.11.3";
chr1	/dev/stdin	CDS	151236390	151236504	.	+	0	gene_id "1081cd73-1c04-42ec-b2e8-33aba5450d04_ENSG00000159352.11"; transcript_id "1081cd73-1c04-42ec-b2e8-33aba5450d04_ENSG00000159352.11"; exon_number "3"; exon_id "1081cd73-1c04-42ec-b2e8-33aba5450d04_ENSG00000159352.11.3";
chr1	/dev/stdin	exon	151237308	151237394	.	+	.	gene_id "1081cd73-1c04-42ec-b2e8-33aba5450d04_ENSG00000159352.11"; transcript_id "1081cd73-1c04-42ec-b2e8-33aba5450d04_ENSG00000159352.11"; exon_number "4"; exon_id "1081cd73-1c04-42ec-b2e8-33aba5450d04_ENSG00000159352.11.4";
chr1	/dev/stdin	CDS	151237308	151237394	.	+	2	gene_id "1081cd73-1c04-42ec-b2e8-33aba5450d04_ENSG00000159352.11"; transcript_id "1081cd73-1c04-42ec-b2e8-33aba5450d04_ENSG00000159352.11"; exon_number "4"; exon_id "1081cd73-1c04-42ec-b2e8-33aba5450d04_ENSG00000159352.11.4";
chr1	/dev/stdin	exon	151237642	151237710	.	+	.	gene_id "1081cd73-1c04-42ec-b2e8-33aba5450d04_ENSG00000159352.11"; transcript_id "1081cd73-1c04-42ec-b2e8-33aba5450d04_ENSG00000159352.11"; exon_number "5"; exon_id "1081cd73-1c04-42ec-b2e8-33aba5450d04_ENSG00000159352.11.5";
chr1	/dev/stdin	CDS	151237642	151237710	.	+	2	gene_id "1081cd73-1c04-42ec-b2e8-33aba5450d04_ENSG00000159352.11"; transcript_id "1081cd73-1c04-42ec-b2e8-33aba5450d04_ENSG00000159352.11"; exon_number "5"; exon_id "1081cd73-1c04-42ec-b2e8-33aba5450d04_ENSG00000159352.11.5";
chr1	/dev/stdin	exon	151237870	151238085	.	+	.	gene_id "1081cd73-1c04-42ec-b2e8-33aba5450d04_ENSG00000159352.11"; transcript_id "1081cd73-1c04-42ec-b2e8-33aba5450d04_ENSG00000159352.11"; exon_number "6"; exon_id "1081cd73-1c04-42ec-b2e8-33aba5450d04_ENSG00000159352.11.6";
chr1	/dev/stdin	CDS	151237870	151238085	.	+	2	gene_id "1081cd73-1c04-42ec-b2e8-33aba5450d04_ENSG00000159352.11"; transcript_id "1081cd73-1c04-42ec-b2e8-33aba5450d04_ENSG00000159352.11"; exon_number "6"; exon_id "1081cd73-1c04-42ec-b2e8-33aba5450d04_ENSG00000159352.11.6";
chr1	/dev/stdin	exon	151238480	151238588	.	+	.	gene_id "1081cd73-1c04-42ec-b2e8-33aba5450d04_ENSG00000159352.11"; transcript_id "1081cd73-1c04-42ec-b2e8-33aba5450d04_ENSG00000159352.11"; exon_number "7"; exon_id "1081cd73-1c04-42ec-b2e8-33aba5450d04_ENSG00000159352.11.7";
chr1	/dev/stdin	CDS	151238480	151238588	.	+	2	gene_id "1081cd73-1c04-42ec-b2e8-33aba5450d04_ENSG00000159352.11"; transcript_id "1081cd73-1c04-42ec-b2e8-33aba5450d04_ENSG00000159352.11"; exon_number "7"; exon_id "1081cd73-1c04-42ec-b2e8-33aba5450d04_ENSG00000159352.11.7";
chr1	/dev/stdin	exon	151238784	151238915	.	+	.	gene_id "1081cd73-1c04-42ec-b2e8-33aba5450d04_ENSG00000159352.11"; transcript_id "1081cd73-1c04-42ec-b2e8-33aba5450d04_ENSG00000159352.11"; exon_number "8"; exon_id "1081cd73-1c04-42ec-b2e8-33aba5450d04_ENSG00000159352.11.8";
chr1	/dev/stdin	CDS	151238784	151238915	.	+	1	gene_id "1081cd73-1c04-42ec-b2e8-33aba5450d04_ENSG00000159352.11"; transcript_id "1081cd73-1c04-42ec-b2e8-33aba5450d04_ENSG00000159352.11"; exon_number "8"; exon_id "1081cd73-1c04-42ec-b2e8-33aba5450d04_ENSG00000159352.11.8";
chr1	/dev/stdin	exon	151239649	151239935	.	+	.	gene_id "1081cd73-1c04-42ec-b2e8-33aba5450d04_ENSG00000159352.11"; transcript_id "1081cd73-1c04-42ec-b2e8-33aba5450d04_ENSG00000159352.11"; exon_number "9"; exon_id "1081cd73-1c04-42ec-b2e8-33aba5450d04_ENSG00000159352.11.9";
chr1	/dev/stdin	CDS	151239649	151239935	.	+	1	gene_id "1081cd73-1c04-42ec-b2e8-33aba5450d04_ENSG00000159352.11"; transcript_id "1081cd73-1c04-42ec-b2e8-33aba5450d04_ENSG00000159352.11"; exon_number "9"; exon_id "1081cd73-1c04-42ec-b2e8-33aba5450d04_ENSG00000159352.11.9";
chr1	/dev/stdin	start_codon	151227180	151227182	.	+	0	gene_id "1081cd73-1c04-42ec-b2e8-33aba5450d04_ENSG00000159352.11"; transcript_id "1081cd73-1c04-42ec-b2e8-33aba5450d04_ENSG00000159352.11"; exon_number "1"; exon_id "1081cd73-1c04-42ec-b2e8-33aba5450d04_ENSG00000159352.11.1";
chr1	/dev/stdin	transcript	151227180	151239935	.	+	.	gene_id "bce2eb26-654a-4732-bb22-18fc3fcad0d4_ENSG00000159352.11"; transcript_id "bce2eb26-654a-4732-bb22-18fc3fcad0d4_ENSG00000159352.11";
chr1	/dev/stdin	exon	151227180	151227279	.	+	.	gene_id "bce2eb26-654a-4732-bb22-18fc3fcad0d4_ENSG00000159352.11"; transcript_id "bce2eb26-654a-4732-bb22-18fc3fcad0d4_ENSG00000159352.11"; exon_number "1"; exon_id "bce2eb26-654a-4732-bb22-18fc3fcad0d4_ENSG00000159352.11.1";
chr1	/dev/stdin	CDS	151227180	151227279	.	+	0	gene_id "bce2eb26-654a-4732-bb22-18fc3fcad0d4_ENSG00000159352.11"; transcript_id "bce2eb26-654a-4732-bb22-18fc3fcad0d4_ENSG00000159352.11"; exon_number "1"; exon_id "bce2eb26-654a-4732-bb22-18fc3fcad0d4_ENSG00000159352.11.1";
chr1	/dev/stdin	exon	151236390	151236504	.	+	.	gene_id "bce2eb26-654a-4732-bb22-18fc3fcad0d4_ENSG00000159352.11"; transcript_id "bce2eb26-654a-4732-bb22-18fc3fcad0d4_ENSG00000159352.11"; exon_number "2"; exon_id "bce2eb26-654a-4732-bb22-18fc3fcad0d4_ENSG00000159352.11.2";
chr1	/dev/stdin	CDS	151236390	151236504	.	+	2	gene_id "bce2eb26-654a-4732-bb22-18fc3fcad0d4_ENSG00000159352.11"; transcript_id "bce2eb26-654a-4732-bb22-18fc3fcad0d4_ENSG00000159352.11"; exon_number "2"; exon_id "bce2eb26-654a-4732-bb22-18fc3fcad0d4_ENSG00000159352.11.2";
chr1	/dev/stdin	exon	151237308	151237394	.	+	.	gene_id "bce2eb26-654a-4732-bb22-18fc3fcad0d4_ENSG00000159352.11"; transcript_id "bce2eb26-654a-4732-bb22-18fc3fcad0d4_ENSG00000159352.11"; exon_number "3"; exon_id "bce2eb26-654a-4732-bb22-18fc3fcad0d4_ENSG00000159352.11.3";
chr1	/dev/stdin	CDS	151237308	151237394	.	+	1	gene_id "bce2eb26-654a-4732-bb22-18fc3fcad0d4_ENSG00000159352.11"; transcript_id "bce2eb26-654a-4732-bb22-18fc3fcad0d4_ENSG00000159352.11"; exon_number "3"; exon_id "bce2eb26-654a-4732-bb22-18fc3fcad0d4_ENSG00000159352.11.3";
chr1	/dev/stdin	exon	151237642	151237710	.	+	.	gene_id "bce2eb26-654a-4732-bb22-18fc3fcad0d4_ENSG00000159352.11"; transcript_id "bce2eb26-654a-4732-bb22-18fc3fcad0d4_ENSG00000159352.11"; exon_number "4"; exon_id "bce2eb26-654a-4732-bb22-18fc3fcad0d4_ENSG00000159352.11.4";
chr1	/dev/stdin	CDS	151237642	151237710	.	+	1	gene_id "bce2eb26-654a-4732-bb22-18fc3fcad0d4_ENSG00000159352.11"; transcript_id "bce2eb26-654a-4732-bb22-18fc3fcad0d4_ENSG00000159352.11"; exon_number "4"; exon_id "bce2eb26-654a-4732-bb22-18fc3fcad0d4_ENSG00000159352.11.4";
chr1	/dev/stdin	exon	151237870	151238085	.	+	.	gene_id "bce2eb26-654a-4732-bb22-18fc3fcad0d4_ENSG00000159352.11"; transcript_id "bce2eb26-654a-4732-bb22-18fc3fcad0d4_ENSG00000159352.11"; exon_number "5"; exon_id "bce2eb26-654a-4732-bb22-18fc3fcad0d4_ENSG00000159352.11.5";
chr1	/dev/stdin	CDS	151237870	151238085	.	+	1	gene_id "bce2eb26-654a-4732-bb22-18fc3fcad0d4_ENSG00000159352.11"; transcript_id "bce2eb26-654a-4732-bb22-18fc3fcad0d4_ENSG00000159352.11"; exon_number "5"; exon_id "bce2eb26-654a-4732-bb22-18fc3fcad0d4_ENSG00000159352.11.5";
chr1	/dev/stdin	exon	151238480	151238588	.	+	.	gene_id "bce2eb26-654a-4732-bb22-18fc3fcad0d4_ENSG00000159352.11"; transcript_id "bce2eb26-654a-4732-bb22-18fc3fcad0d4_ENSG00000159352.11"; exon_number "6"; exon_id "bce2eb26-654a-4732-bb22-18fc3fcad0d4_ENSG00000159352.11.6";
chr1	/dev/stdin	CDS	151238480	151238588	.	+	1	gene_id "bce2eb26-654a-4732-bb22-18fc3fcad0d4_ENSG00000159352.11"; transcript_id "bce2eb26-654a-4732-bb22-18fc3fcad0d4_ENSG00000159352.11"; exon_number "6"; exon_id "bce2eb26-654a-4732-bb22-18fc3fcad0d4_ENSG00000159352.11.6";
chr1	/dev/stdin	exon	151238784	151238915	.	+	.	gene_id "bce2eb26-654a-4732-bb22-18fc3fcad0d4_ENSG00000159352.11"; transcript_id "bce2eb26-654a-4732-bb22-18fc3fcad0d4_ENSG00000159352.11"; exon_number "7"; exon_id "bce2eb26-654a-4732-bb22-18fc3fcad0d4_ENSG00000159352.11.7";
chr1	/dev/stdin	CDS	151238784	151238915	.	+	0	gene_id "bce2eb26-654a-4732-bb22-18fc3fcad0d4_ENSG00000159352.11"; transcript_id "bce2eb26-654a-4732-bb22-18fc3fcad0d4_ENSG00000159352.11"; exon_number "7"; exon_id "bce2eb26-654a-4732-bb22-18fc3fcad0d4_ENSG00000159352.11.7";
chr1	/dev/stdin	exon	151238996	151239063	.	+	.	gene_id "bce2eb26-654a-4732-bb22-18fc3fcad0d4_ENSG00000159352.11"; transcript_id "bce2eb26-654a-4732-bb22-18fc3fcad0d4_ENSG00000159352.11"; exon_number "8"; exon_id "bce2eb26-654a-4732-bb22-18fc3fcad0d4_ENSG00000159352.11.8";
chr1	/dev/stdin	CDS	151238996	151239063	.	+	0	gene_id "bce2eb26-654a-4732-bb22-18fc3fcad0d4_ENSG00000159352.11"; transcript_id "bce2eb26-654a-4732-bb22-18fc3fcad0d4_ENSG00000159352.11"; exon_number "8"; exon_id "bce2eb26-654a-4732-bb22-18fc3fcad0d4_ENSG00000159352.11.8";
chr1	/dev/stdin	exon	151239649	151239935	.	+	.	gene_id "bce2eb26-654a-4732-bb22-18fc3fcad0d4_ENSG00000159352.11"; transcript_id "bce2eb26-654a-4732-bb22-18fc3fcad0d4_ENSG00000159352.11"; exon_number "9"; exon_id "bce2eb26-654a-4732-bb22-18fc3fcad0d4_ENSG00000159352.11.9";
chr1	/dev/stdin	CDS	151239649	151239935	.	+	1	gene_id "bce2eb26-654a-4732-bb22-18fc3fcad0d4_ENSG00000159352.11"; transcript_id "bce2eb26-654a-4732-bb22-18fc3fcad0d4_ENSG00000159352.11"; exon_number "9"; exon_id "bce2eb26-654a-4732-bb22-18fc3fcad0d4_ENSG00000159352.11.9";
chr1	/dev/stdin	start_codon	151227180	151227182	.	+	0	gene_id "bce2eb26-654a-4732-bb22-18fc3fcad0d4_ENSG00000159352.11"; transcript_id "bce2eb26-654a-4732-bb22-18fc3fcad0d4_ENSG00000159352.11"; exon_number "1"; exon_id "bce2eb26-654a-4732-bb22-18fc3fcad0d4_ENSG00000159352.11.1";
chr1	/dev/stdin	transcript	151227180	151239935	.	+	.	gene_id "ae0d66c9-548f-4996-b29f-913a85486f48_ENSG00000159352.11"; transcript_id "ae0d66c9-548f-4996-b29f-913a85486f48_ENSG00000159352.11";
chr1	/dev/stdin	exon	151227180	151227284	.	+	.	gene_id "ae0d66c9-548f-4996-b29f-913a85486f48_ENSG00000159352.11"; transcript_id "ae0d66c9-548f-4996-b29f-913a85486f48_ENSG00000159352.11"; exon_number "1"; exon_id "ae0d66c9-548f-4996-b29f-913a85486f48_ENSG00000159352.11.1";
chr1	/dev/stdin	CDS	151227180	151227284	.	+	0	gene_id "ae0d66c9-548f-4996-b29f-913a85486f48_ENSG00000159352.11"; transcript_id "ae0d66c9-548f-4996-b29f-913a85486f48_ENSG00000159352.11"; exon_number "1"; exon_id "ae0d66c9-548f-4996-b29f-913a85486f48_ENSG00000159352.11.1";
chr1	/dev/stdin	exon	151234637	151234777	.	+	.	gene_id "ae0d66c9-548f-4996-b29f-913a85486f48_ENSG00000159352.11"; transcript_id "ae0d66c9-548f-4996-b29f-913a85486f48_ENSG00000159352.11"; exon_number "2"; exon_id "ae0d66c9-548f-4996-b29f-913a85486f48_ENSG00000159352.11.2";
chr1	/dev/stdin	CDS	151234637	151234777	.	+	0	gene_id "ae0d66c9-548f-4996-b29f-913a85486f48_ENSG00000159352.11"; transcript_id "ae0d66c9-548f-4996-b29f-913a85486f48_ENSG00000159352.11"; exon_number "2"; exon_id "ae0d66c9-548f-4996-b29f-913a85486f48_ENSG00000159352.11.2";
chr1	/dev/stdin	exon	151236390	151236504	.	+	.	gene_id "ae0d66c9-548f-4996-b29f-913a85486f48_ENSG00000159352.11"; transcript_id "ae0d66c9-548f-4996-b29f-913a85486f48_ENSG00000159352.11"; exon_number "3"; exon_id "ae0d66c9-548f-4996-b29f-913a85486f48_ENSG00000159352.11.3";
chr1	/dev/stdin	CDS	151236390	151236504	.	+	0	gene_id "ae0d66c9-548f-4996-b29f-913a85486f48_ENSG00000159352.11"; transcript_id "ae0d66c9-548f-4996-b29f-913a85486f48_ENSG00000159352.11"; exon_number "3"; exon_id "ae0d66c9-548f-4996-b29f-913a85486f48_ENSG00000159352.11.3";
chr1	/dev/stdin	exon	151237308	151237394	.	+	.	gene_id "ae0d66c9-548f-4996-b29f-913a85486f48_ENSG00000159352.11"; transcript_id "ae0d66c9-548f-4996-b29f-913a85486f48_ENSG00000159352.11"; exon_number "4"; exon_id "ae0d66c9-548f-4996-b29f-913a85486f48_ENSG00000159352.11.4";
chr1	/dev/stdin	CDS	151237308	151237394	.	+	2	gene_id "ae0d66c9-548f-4996-b29f-913a85486f48_ENSG00000159352.11"; transcript_id "ae0d66c9-548f-4996-b29f-913a85486f48_ENSG00000159352.11"; exon_number "4"; exon_id "ae0d66c9-548f-4996-b29f-913a85486f48_ENSG00000159352.11.4";
chr1	/dev/stdin	exon	151237870	151238085	.	+	.	gene_id "ae0d66c9-548f-4996-b29f-913a85486f48_ENSG00000159352.11"; transcript_id "ae0d66c9-548f-4996-b29f-913a85486f48_ENSG00000159352.11"; exon_number "5"; exon_id "ae0d66c9-548f-4996-b29f-913a85486f48_ENSG00000159352.11.5";
chr1	/dev/stdin	CDS	151237870	151238085	.	+	2	gene_id "ae0d66c9-548f-4996-b29f-913a85486f48_ENSG00000159352.11"; transcript_id "ae0d66c9-548f-4996-b29f-913a85486f48_ENSG00000159352.11"; exon_number "5"; exon_id "ae0d66c9-548f-4996-b29f-913a85486f48_ENSG00000159352.11.5";
chr1	/dev/stdin	exon	151238480	151238588	.	+	.	gene_id "ae0d66c9-548f-4996-b29f-913a85486f48_ENSG00000159352.11"; transcript_id "ae0d66c9-548f-4996-b29f-913a85486f48_ENSG00000159352.11"; exon_number "6"; exon_id "ae0d66c9-548f-4996-b29f-913a85486f48_ENSG00000159352.11.6";
chr1	/dev/stdin	CDS	151238480	151238588	.	+	2	gene_id "ae0d66c9-548f-4996-b29f-913a85486f48_ENSG00000159352.11"; transcript_id "ae0d66c9-548f-4996-b29f-913a85486f48_ENSG00000159352.11"; exon_number "6"; exon_id "ae0d66c9-548f-4996-b29f-913a85486f48_ENSG00000159352.11.6";
chr1	/dev/stdin	exon	151238784	151238915	.	+	.	gene_id "ae0d66c9-548f-4996-b29f-913a85486f48_ENSG00000159352.11"; transcript_id "ae0d66c9-548f-4996-b29f-913a85486f48_ENSG00000159352.11"; exon_number "7"; exon_id "ae0d66c9-548f-4996-b29f-913a85486f48_ENSG00000159352.11.7";
chr1	/dev/stdin	CDS	151238784	151238915	.	+	1	gene_id "ae0d66c9-548f-4996-b29f-913a85486f48_ENSG00000159352.11"; transcript_id "ae0d66c9-548f-4996-b29f-913a85486f48_ENSG00000159352.11"; exon_number "7"; exon_id "ae0d66c9-548f-4996-b29f-913a85486f48_ENSG00000159352.11.7";
chr1	/dev/stdin	exon	151238996	151239063	.	+	.	gene_id "ae0d66c9-548f-4996-b29f-913a85486f48_ENSG00000159352.11"; transcript_id "ae0d66c9-548f-4996-b29f-913a85486f48_ENSG00000159352.11"; exon_number "8"; exon_id "ae0d66c9-548f-4996-b29f-913a85486f48_ENSG00000159352.11.8";
chr1	/dev/stdin	CDS	151238996	151239063	.	+	1	gene_id "ae0d66c9-548f-4996-b29f-913a85486f48_ENSG00000159352.11"; transcript_id "ae0d66c9-548f-4996-b29f-913a85486f48_ENSG00000159352.11"; exon_number "8"; exon_id "ae0d66c9-548f-4996-b29f-913a85486f48_ENSG00000159352.11.8";
chr1	/dev/stdin	exon	151239649	151239935	.	+	.	gene_id "ae0d66c9-548f-4996-b29f-913a85486f48_ENSG00000159352.11"; transcript_id "ae0d66c9-548f-4996-b29f-913a85486f48_ENSG00000159352.11"; exon_number "9"; exon_id "ae0d66c9-548f-4996-b29f-913a85486f48_ENSG00000159352.11.9";
chr1	/dev/stdin	CDS	151239649	151239932	.	+	2	gene_id "ae0d66c9-548f-4996-b29f-913a85486f48_ENSG00000159352.11"; transcript_id "ae0d66c9-548f-4996-b29f-913a85486f48_ENSG00000159352.11"; exon_number "9"; exon_id "ae0d66c9-548f-4996-b29f-913a85486f48_ENSG00000159352.11.9";
chr1	/dev/stdin	start_codon	151227180	151227182	.	+	0	gene_id "ae0d66c9-548f-4996-b29f-913a85486f48_ENSG00000159352.11"; transcript_id "ae0d66c9-548f-4996-b29f-913a85486f48_ENSG00000159352.11"; exon_number "1"; exon_id "ae0d66c9-548f-4996-b29f-913a85486f48_ENSG00000159352.11.1";
chr1	/dev/stdin	stop_codon	151239933	151239935	.	+	0	gene_id "ae0d66c9-548f-4996-b29f-913a85486f48_ENSG00000159352.11"; transcript_id "ae0d66c9-548f-4996-b29f-913a85486f48_ENSG00000159352.11"; exon_number "9"; exon_id "ae0d66c9-548f-4996-b29f-913a85486f48_ENSG00000159352.11.9";
chr1	/dev/stdin	transcript	151227180	151239935	.	+	.	gene_id "f72938a0-f89f-450e-b28f-c1562a806506_ENSG00000159352.11"; transcript_id "f72938a0-f89f-450e-b28f-c1562a806506_ENSG00000159352.11";
chr1	/dev/stdin	exon	151227180	151227284	.	+	.	gene_id "f72938a0-f89f-450e-b28f-c1562a806506_ENSG00000159352.11"; transcript_id "f72938a0-f89f-450e-b28f-c1562a806506_ENSG00000159352.11"; exon_number "1"; exon_id "f72938a0-f89f-450e-b28f-c1562a806506_ENSG00000159352.11.1";
chr1	/dev/stdin	CDS	151227180	151227284	.	+	0	gene_id "f72938a0-f89f-450e-b28f-c1562a806506_ENSG00000159352.11"; transcript_id "f72938a0-f89f-450e-b28f-c1562a806506_ENSG00000159352.11"; exon_number "1"; exon_id "f72938a0-f89f-450e-b28f-c1562a806506_ENSG00000159352.11.1";
chr1	/dev/stdin	exon	151234637	151234777	.	+	.	gene_id "f72938a0-f89f-450e-b28f-c1562a806506_ENSG00000159352.11"; transcript_id "f72938a0-f89f-450e-b28f-c1562a806506_ENSG00000159352.11"; exon_number "2"; exon_id "f72938a0-f89f-450e-b28f-c1562a806506_ENSG00000159352.11.2";
chr1	/dev/stdin	CDS	151234637	151234777	.	+	0	gene_id "f72938a0-f89f-450e-b28f-c1562a806506_ENSG00000159352.11"; transcript_id "f72938a0-f89f-450e-b28f-c1562a806506_ENSG00000159352.11"; exon_number "2"; exon_id "f72938a0-f89f-450e-b28f-c1562a806506_ENSG00000159352.11.2";
chr1	/dev/stdin	exon	151236390	151236504	.	+	.	gene_id "f72938a0-f89f-450e-b28f-c1562a806506_ENSG00000159352.11"; transcript_id "f72938a0-f89f-450e-b28f-c1562a806506_ENSG00000159352.11"; exon_number "3"; exon_id "f72938a0-f89f-450e-b28f-c1562a806506_ENSG00000159352.11.3";
chr1	/dev/stdin	CDS	151236390	151236504	.	+	0	gene_id "f72938a0-f89f-450e-b28f-c1562a806506_ENSG00000159352.11"; transcript_id "f72938a0-f89f-450e-b28f-c1562a806506_ENSG00000159352.11"; exon_number "3"; exon_id "f72938a0-f89f-450e-b28f-c1562a806506_ENSG00000159352.11.3";
chr1	/dev/stdin	exon	151237308	151237504	.	+	.	gene_id "f72938a0-f89f-450e-b28f-c1562a806506_ENSG00000159352.11"; transcript_id "f72938a0-f89f-450e-b28f-c1562a806506_ENSG00000159352.11"; exon_number "4"; exon_id "f72938a0-f89f-450e-b28f-c1562a806506_ENSG00000159352.11.4";
chr1	/dev/stdin	CDS	151237308	151237504	.	+	2	gene_id "f72938a0-f89f-450e-b28f-c1562a806506_ENSG00000159352.11"; transcript_id "f72938a0-f89f-450e-b28f-c1562a806506_ENSG00000159352.11"; exon_number "4"; exon_id "f72938a0-f89f-450e-b28f-c1562a806506_ENSG00000159352.11.4";
chr1	/dev/stdin	exon	151237642	151237710	.	+	.	gene_id "f72938a0-f89f-450e-b28f-c1562a806506_ENSG00000159352.11"; transcript_id "f72938a0-f89f-450e-b28f-c1562a806506_ENSG00000159352.11"; exon_number "5"; exon_id "f72938a0-f89f-450e-b28f-c1562a806506_ENSG00000159352.11.5";
chr1	/dev/stdin	CDS	151237642	151237710	.	+	0	gene_id "f72938a0-f89f-450e-b28f-c1562a806506_ENSG00000159352.11"; transcript_id "f72938a0-f89f-450e-b28f-c1562a806506_ENSG00000159352.11"; exon_number "5"; exon_id "f72938a0-f89f-450e-b28f-c1562a806506_ENSG00000159352.11.5";
chr1	/dev/stdin	exon	151237870	151238085	.	+	.	gene_id "f72938a0-f89f-450e-b28f-c1562a806506_ENSG00000159352.11"; transcript_id "f72938a0-f89f-450e-b28f-c1562a806506_ENSG00000159352.11"; exon_number "6"; exon_id "f72938a0-f89f-450e-b28f-c1562a806506_ENSG00000159352.11.6";
chr1	/dev/stdin	CDS	151237870	151238085	.	+	0	gene_id "f72938a0-f89f-450e-b28f-c1562a806506_ENSG00000159352.11"; transcript_id "f72938a0-f89f-450e-b28f-c1562a806506_ENSG00000159352.11"; exon_number "6"; exon_id "f72938a0-f89f-450e-b28f-c1562a806506_ENSG00000159352.11.6";
chr1	/dev/stdin	exon	151238480	151238588	.	+	.	gene_id "f72938a0-f89f-450e-b28f-c1562a806506_ENSG00000159352.11"; transcript_id "f72938a0-f89f-450e-b28f-c1562a806506_ENSG00000159352.11"; exon_number "7"; exon_id "f72938a0-f89f-450e-b28f-c1562a806506_ENSG00000159352.11.7";
chr1	/dev/stdin	CDS	151238480	151238588	.	+	0	gene_id "f72938a0-f89f-450e-b28f-c1562a806506_ENSG00000159352.11"; transcript_id "f72938a0-f89f-450e-b28f-c1562a806506_ENSG00000159352.11"; exon_number "7"; exon_id "f72938a0-f89f-450e-b28f-c1562a806506_ENSG00000159352.11.7";
chr1	/dev/stdin	exon	151238784	151238915	.	+	.	gene_id "f72938a0-f89f-450e-b28f-c1562a806506_ENSG00000159352.11"; transcript_id "f72938a0-f89f-450e-b28f-c1562a806506_ENSG00000159352.11"; exon_number "8"; exon_id "f72938a0-f89f-450e-b28f-c1562a806506_ENSG00000159352.11.8";
chr1	/dev/stdin	CDS	151238784	151238915	.	+	2	gene_id "f72938a0-f89f-450e-b28f-c1562a806506_ENSG00000159352.11"; transcript_id "f72938a0-f89f-450e-b28f-c1562a806506_ENSG00000159352.11"; exon_number "8"; exon_id "f72938a0-f89f-450e-b28f-c1562a806506_ENSG00000159352.11.8";
chr1	/dev/stdin	exon	151238996	151239063	.	+	.	gene_id "f72938a0-f89f-450e-b28f-c1562a806506_ENSG00000159352.11"; transcript_id "f72938a0-f89f-450e-b28f-c1562a806506_ENSG00000159352.11"; exon_number "9"; exon_id "f72938a0-f89f-450e-b28f-c1562a806506_ENSG00000159352.11.9";
chr1	/dev/stdin	CDS	151238996	151239063	.	+	2	gene_id "f72938a0-f89f-450e-b28f-c1562a806506_ENSG00000159352.11"; transcript_id "f72938a0-f89f-450e-b28f-c1562a806506_ENSG00000159352.11"; exon_number "9"; exon_id "f72938a0-f89f-450e-b28f-c1562a806506_ENSG00000159352.11.9";
chr1	/dev/stdin	exon	151239649	151239935	.	+	.	gene_id "f72938a0-f89f-450e-b28f-c1562a806506_ENSG00000159352.11"; transcript_id "f72938a0-f89f-450e-b28f-c1562a806506_ENSG00000159352.11"; exon_number "10"; exon_id "f72938a0-f89f-450e-b28f-c1562a806506_ENSG00000159352.11.10";
chr1	/dev/stdin	CDS	151239649	151239935	.	+	0	gene_id "f72938a0-f89f-450e-b28f-c1562a806506_ENSG00000159352.11"; transcript_id "f72938a0-f89f-450e-b28f-c1562a806506_ENSG00000159352.11"; exon_number "10"; exon_id "f72938a0-f89f-450e-b28f-c1562a806506_ENSG00000159352.11.10";
chr1	/dev/stdin	start_codon	151227180	151227182	.	+	0	gene_id "f72938a0-f89f-450e-b28f-c1562a806506_ENSG00000159352.11"; transcript_id "f72938a0-f89f-450e-b28f-c1562a806506_ENSG00000159352.11"; exon_number "1"; exon_id "f72938a0-f89f-450e-b28f-c1562a806506_ENSG00000159352.11.1";
chr1	/dev/stdin	transcript	151227180	151239935	.	+	.	gene_id "8acc3697-2852-4926-96b8-a15d478c6027_ENSG00000159352.11"; transcript_id "8acc3697-2852-4926-96b8-a15d478c6027_ENSG00000159352.11";
chr1	/dev/stdin	exon	151227180	151227279	.	+	.	gene_id "8acc3697-2852-4926-96b8-a15d478c6027_ENSG00000159352.11"; transcript_id "8acc3697-2852-4926-96b8-a15d478c6027_ENSG00000159352.11"; exon_number "1"; exon_id "8acc3697-2852-4926-96b8-a15d478c6027_ENSG00000159352.11.1";
chr1	/dev/stdin	CDS	151227180	151227279	.	+	0	gene_id "8acc3697-2852-4926-96b8-a15d478c6027_ENSG00000159352.11"; transcript_id "8acc3697-2852-4926-96b8-a15d478c6027_ENSG00000159352.11"; exon_number "1"; exon_id "8acc3697-2852-4926-96b8-a15d478c6027_ENSG00000159352.11.1";
chr1	/dev/stdin	exon	151234637	151234777	.	+	.	gene_id "8acc3697-2852-4926-96b8-a15d478c6027_ENSG00000159352.11"; transcript_id "8acc3697-2852-4926-96b8-a15d478c6027_ENSG00000159352.11"; exon_number "2"; exon_id "8acc3697-2852-4926-96b8-a15d478c6027_ENSG00000159352.11.2";
chr1	/dev/stdin	CDS	151234637	151234777	.	+	2	gene_id "8acc3697-2852-4926-96b8-a15d478c6027_ENSG00000159352.11"; transcript_id "8acc3697-2852-4926-96b8-a15d478c6027_ENSG00000159352.11"; exon_number "2"; exon_id "8acc3697-2852-4926-96b8-a15d478c6027_ENSG00000159352.11.2";
chr1	/dev/stdin	exon	151236390	151236504	.	+	.	gene_id "8acc3697-2852-4926-96b8-a15d478c6027_ENSG00000159352.11"; transcript_id "8acc3697-2852-4926-96b8-a15d478c6027_ENSG00000159352.11"; exon_number "3"; exon_id "8acc3697-2852-4926-96b8-a15d478c6027_ENSG00000159352.11.3";
chr1	/dev/stdin	CDS	151236390	151236504	.	+	2	gene_id "8acc3697-2852-4926-96b8-a15d478c6027_ENSG00000159352.11"; transcript_id "8acc3697-2852-4926-96b8-a15d478c6027_ENSG00000159352.11"; exon_number "3"; exon_id "8acc3697-2852-4926-96b8-a15d478c6027_ENSG00000159352.11.3";
chr1	/dev/stdin	exon	151237308	151237394	.	+	.	gene_id "8acc3697-2852-4926-96b8-a15d478c6027_ENSG00000159352.11"; transcript_id "8acc3697-2852-4926-96b8-a15d478c6027_ENSG00000159352.11"; exon_number "4"; exon_id "8acc3697-2852-4926-96b8-a15d478c6027_ENSG00000159352.11.4";
chr1	/dev/stdin	CDS	151237308	151237394	.	+	1	gene_id "8acc3697-2852-4926-96b8-a15d478c6027_ENSG00000159352.11"; transcript_id "8acc3697-2852-4926-96b8-a15d478c6027_ENSG00000159352.11"; exon_number "4"; exon_id "8acc3697-2852-4926-96b8-a15d478c6027_ENSG00000159352.11.4";
chr1	/dev/stdin	exon	151237642	151237710	.	+	.	gene_id "8acc3697-2852-4926-96b8-a15d478c6027_ENSG00000159352.11"; transcript_id "8acc3697-2852-4926-96b8-a15d478c6027_ENSG00000159352.11"; exon_number "5"; exon_id "8acc3697-2852-4926-96b8-a15d478c6027_ENSG00000159352.11.5";
chr1	/dev/stdin	CDS	151237642	151237710	.	+	1	gene_id "8acc3697-2852-4926-96b8-a15d478c6027_ENSG00000159352.11"; transcript_id "8acc3697-2852-4926-96b8-a15d478c6027_ENSG00000159352.11"; exon_number "5"; exon_id "8acc3697-2852-4926-96b8-a15d478c6027_ENSG00000159352.11.5";
chr1	/dev/stdin	exon	151237870	151238085	.	+	.	gene_id "8acc3697-2852-4926-96b8-a15d478c6027_ENSG00000159352.11"; transcript_id "8acc3697-2852-4926-96b8-a15d478c6027_ENSG00000159352.11"; exon_number "6"; exon_id "8acc3697-2852-4926-96b8-a15d478c6027_ENSG00000159352.11.6";
chr1	/dev/stdin	CDS	151237870	151238085	.	+	1	gene_id "8acc3697-2852-4926-96b8-a15d478c6027_ENSG00000159352.11"; transcript_id "8acc3697-2852-4926-96b8-a15d478c6027_ENSG00000159352.11"; exon_number "6"; exon_id "8acc3697-2852-4926-96b8-a15d478c6027_ENSG00000159352.11.6";
chr1	/dev/stdin	exon	151238480	151238597	.	+	.	gene_id "8acc3697-2852-4926-96b8-a15d478c6027_ENSG00000159352.11"; transcript_id "8acc3697-2852-4926-96b8-a15d478c6027_ENSG00000159352.11"; exon_number "7"; exon_id "8acc3697-2852-4926-96b8-a15d478c6027_ENSG00000159352.11.7";
chr1	/dev/stdin	CDS	151238480	151238597	.	+	1	gene_id "8acc3697-2852-4926-96b8-a15d478c6027_ENSG00000159352.11"; transcript_id "8acc3697-2852-4926-96b8-a15d478c6027_ENSG00000159352.11"; exon_number "7"; exon_id "8acc3697-2852-4926-96b8-a15d478c6027_ENSG00000159352.11.7";
chr1	/dev/stdin	exon	151238784	151238915	.	+	.	gene_id "8acc3697-2852-4926-96b8-a15d478c6027_ENSG00000159352.11"; transcript_id "8acc3697-2852-4926-96b8-a15d478c6027_ENSG00000159352.11"; exon_number "8"; exon_id "8acc3697-2852-4926-96b8-a15d478c6027_ENSG00000159352.11.8";
chr1	/dev/stdin	CDS	151238784	151238915	.	+	0	gene_id "8acc3697-2852-4926-96b8-a15d478c6027_ENSG00000159352.11"; transcript_id "8acc3697-2852-4926-96b8-a15d478c6027_ENSG00000159352.11"; exon_number "8"; exon_id "8acc3697-2852-4926-96b8-a15d478c6027_ENSG00000159352.11.8";
chr1	/dev/stdin	exon	151238996	151239063	.	+	.	gene_id "8acc3697-2852-4926-96b8-a15d478c6027_ENSG00000159352.11"; transcript_id "8acc3697-2852-4926-96b8-a15d478c6027_ENSG00000159352.11"; exon_number "9"; exon_id "8acc3697-2852-4926-96b8-a15d478c6027_ENSG00000159352.11.9";
chr1	/dev/stdin	CDS	151238996	151239063	.	+	0	gene_id "8acc3697-2852-4926-96b8-a15d478c6027_ENSG00000159352.11"; transcript_id "8acc3697-2852-4926-96b8-a15d478c6027_ENSG00000159352.11"; exon_number "9"; exon_id "8acc3697-2852-4926-96b8-a15d478c6027_ENSG00000159352.11.9";
chr1	/dev/stdin	exon	151239649	151239935	.	+	.	gene_id "8acc3697-2852-4926-96b8-a15d478c6027_ENSG00000159352.11"; transcript_id "8acc3697-2852-4926-96b8-a15d478c6027_ENSG00000159352.11"; exon_number "10"; exon_id "8acc3697-2852-4926-96b8-a15d478c6027_ENSG00000159352.11.10";
chr1	/dev/stdin	CDS	151239649	151239935	.	+	1	gene_id "8acc3697-2852-4926-96b8-a15d478c6027_ENSG00000159352.11"; transcript_id "8acc3697-2852-4926-96b8-a15d478c6027_ENSG00000159352.11"; exon_number "10"; exon_id "8acc3697-2852-4926-96b8-a15d478c6027_ENSG00000159352.11.10";
chr1	/dev/stdin	start_codon	151227180	151227182	.	+	0	gene_id "8acc3697-2852-4926-96b8-a15d478c6027_ENSG00000159352.11"; transcript_id "8acc3697-2852-4926-96b8-a15d478c6027_ENSG00000159352.11"; exon_number "1"; exon_id "8acc3697-2852-4926-96b8-a15d478c6027_ENSG00000159352.11.1";
chr1	/dev/stdin	transcript	151227180	151239833	.	+	.	gene_id "8acc3697-2852-4926-96b8-a15d478c6027-1_ENSG00000159352.11"; transcript_id "8acc3697-2852-4926-96b8-a15d478c6027-1_ENSG00000159352.11";
chr1	/dev/stdin	exon	151227180	151227279	.	+	.	gene_id "8acc3697-2852-4926-96b8-a15d478c6027-1_ENSG00000159352.11"; transcript_id "8acc3697-2852-4926-96b8-a15d478c6027-1_ENSG00000159352.11"; exon_number "1"; exon_id "8acc3697-2852-4926-96b8-a15d478c6027-1_ENSG00000159352.11.1";
chr1	/dev/stdin	CDS	151227180	151227279	.	+	0	gene_id "8acc3697-2852-4926-96b8-a15d478c6027-1_ENSG00000159352.11"; transcript_id "8acc3697-2852-4926-96b8-a15d478c6027-1_ENSG00000159352.11"; exon_number "1"; exon_id "8acc3697-2852-4926-96b8-a15d478c6027-1_ENSG00000159352.11.1";
chr1	/dev/stdin	exon	151234637	151234777	.	+	.	gene_id "8acc3697-2852-4926-96b8-a15d478c6027-1_ENSG00000159352.11"; transcript_id "8acc3697-2852-4926-96b8-a15d478c6027-1_ENSG00000159352.11"; exon_number "2"; exon_id "8acc3697-2852-4926-96b8-a15d478c6027-1_ENSG00000159352.11.2";
chr1	/dev/stdin	CDS	151234637	151234777	.	+	2	gene_id "8acc3697-2852-4926-96b8-a15d478c6027-1_ENSG00000159352.11"; transcript_id "8acc3697-2852-4926-96b8-a15d478c6027-1_ENSG00000159352.11"; exon_number "2"; exon_id "8acc3697-2852-4926-96b8-a15d478c6027-1_ENSG00000159352.11.2";
chr1	/dev/stdin	exon	151236390	151236504	.	+	.	gene_id "8acc3697-2852-4926-96b8-a15d478c6027-1_ENSG00000159352.11"; transcript_id "8acc3697-2852-4926-96b8-a15d478c6027-1_ENSG00000159352.11"; exon_number "3"; exon_id "8acc3697-2852-4926-96b8-a15d478c6027-1_ENSG00000159352.11.3";
chr1	/dev/stdin	CDS	151236390	151236504	.	+	2	gene_id "8acc3697-2852-4926-96b8-a15d478c6027-1_ENSG00000159352.11"; transcript_id "8acc3697-2852-4926-96b8-a15d478c6027-1_ENSG00000159352.11"; exon_number "3"; exon_id "8acc3697-2852-4926-96b8-a15d478c6027-1_ENSG00000159352.11.3";
chr1	/dev/stdin	exon	151237308	151237394	.	+	.	gene_id "8acc3697-2852-4926-96b8-a15d478c6027-1_ENSG00000159352.11"; transcript_id "8acc3697-2852-4926-96b8-a15d478c6027-1_ENSG00000159352.11"; exon_number "4"; exon_id "8acc3697-2852-4926-96b8-a15d478c6027-1_ENSG00000159352.11.4";
chr1	/dev/stdin	CDS	151237308	151237394	.	+	1	gene_id "8acc3697-2852-4926-96b8-a15d478c6027-1_ENSG00000159352.11"; transcript_id "8acc3697-2852-4926-96b8-a15d478c6027-1_ENSG00000159352.11"; exon_number "4"; exon_id "8acc3697-2852-4926-96b8-a15d478c6027-1_ENSG00000159352.11.4";
chr1	/dev/stdin	exon	151237642	151237710	.	+	.	gene_id "8acc3697-2852-4926-96b8-a15d478c6027-1_ENSG00000159352.11"; transcript_id "8acc3697-2852-4926-96b8-a15d478c6027-1_ENSG00000159352.11"; exon_number "5"; exon_id "8acc3697-2852-4926-96b8-a15d478c6027-1_ENSG00000159352.11.5";
chr1	/dev/stdin	CDS	151237642	151237710	.	+	1	gene_id "8acc3697-2852-4926-96b8-a15d478c6027-1_ENSG00000159352.11"; transcript_id "8acc3697-2852-4926-96b8-a15d478c6027-1_ENSG00000159352.11"; exon_number "5"; exon_id "8acc3697-2852-4926-96b8-a15d478c6027-1_ENSG00000159352.11.5";
chr1	/dev/stdin	exon	151237870	151238085	.	+	.	gene_id "8acc3697-2852-4926-96b8-a15d478c6027-1_ENSG00000159352.11"; transcript_id "8acc3697-2852-4926-96b8-a15d478c6027-1_ENSG00000159352.11"; exon_number "6"; exon_id "8acc3697-2852-4926-96b8-a15d478c6027-1_ENSG00000159352.11.6";
chr1	/dev/stdin	CDS	151237870	151238085	.	+	1	gene_id "8acc3697-2852-4926-96b8-a15d478c6027-1_ENSG00000159352.11"; transcript_id "8acc3697-2852-4926-96b8-a15d478c6027-1_ENSG00000159352.11"; exon_number "6"; exon_id "8acc3697-2852-4926-96b8-a15d478c6027-1_ENSG00000159352.11.6";
chr1	/dev/stdin	exon	151238480	151238597	.	+	.	gene_id "8acc3697-2852-4926-96b8-a15d478c6027-1_ENSG00000159352.11"; transcript_id "8acc3697-2852-4926-96b8-a15d478c6027-1_ENSG00000159352.11"; exon_number "7"; exon_id "8acc3697-2852-4926-96b8-a15d478c6027-1_ENSG00000159352.11.7";
chr1	/dev/stdin	CDS	151238480	151238597	.	+	1	gene_id "8acc3697-2852-4926-96b8-a15d478c6027-1_ENSG00000159352.11"; transcript_id "8acc3697-2852-4926-96b8-a15d478c6027-1_ENSG00000159352.11"; exon_number "7"; exon_id "8acc3697-2852-4926-96b8-a15d478c6027-1_ENSG00000159352.11.7";
chr1	/dev/stdin	exon	151238784	151238915	.	+	.	gene_id "8acc3697-2852-4926-96b8-a15d478c6027-1_ENSG00000159352.11"; transcript_id "8acc3697-2852-4926-96b8-a15d478c6027-1_ENSG00000159352.11"; exon_number "8"; exon_id "8acc3697-2852-4926-96b8-a15d478c6027-1_ENSG00000159352.11.8";
chr1	/dev/stdin	CDS	151238784	151238915	.	+	0	gene_id "8acc3697-2852-4926-96b8-a15d478c6027-1_ENSG00000159352.11"; transcript_id "8acc3697-2852-4926-96b8-a15d478c6027-1_ENSG00000159352.11"; exon_number "8"; exon_id "8acc3697-2852-4926-96b8-a15d478c6027-1_ENSG00000159352.11.8";
chr1	/dev/stdin	exon	151238996	151239063	.	+	.	gene_id "8acc3697-2852-4926-96b8-a15d478c6027-1_ENSG00000159352.11"; transcript_id "8acc3697-2852-4926-96b8-a15d478c6027-1_ENSG00000159352.11"; exon_number "9"; exon_id "8acc3697-2852-4926-96b8-a15d478c6027-1_ENSG00000159352.11.9";
chr1	/dev/stdin	CDS	151238996	151239063	.	+	0	gene_id "8acc3697-2852-4926-96b8-a15d478c6027-1_ENSG00000159352.11"; transcript_id "8acc3697-2852-4926-96b8-a15d478c6027-1_ENSG00000159352.11"; exon_number "9"; exon_id "8acc3697-2852-4926-96b8-a15d478c6027-1_ENSG00000159352.11.9";
chr1	/dev/stdin	exon	151239649	151239833	.	+	.	gene_id "8acc3697-2852-4926-96b8-a15d478c6027-1_ENSG00000159352.11"; transcript_id "8acc3697-2852-4926-96b8-a15d478c6027-1_ENSG00000159352.11"; exon_number "10"; exon_id "8acc3697-2852-4926-96b8-a15d478c6027-1_ENSG00000159352.11.10";
chr1	/dev/stdin	CDS	151239649	151239833	.	+	1	gene_id "8acc3697-2852-4926-96b8-a15d478c6027-1_ENSG00000159352.11"; transcript_id "8acc3697-2852-4926-96b8-a15d478c6027-1_ENSG00000159352.11"; exon_number "10"; exon_id "8acc3697-2852-4926-96b8-a15d478c6027-1_ENSG00000159352.11.10";
chr1	/dev/stdin	start_codon	151227180	151227182	.	+	0	gene_id "8acc3697-2852-4926-96b8-a15d478c6027-1_ENSG00000159352.11"; transcript_id "8acc3697-2852-4926-96b8-a15d478c6027-1_ENSG00000159352.11"; exon_number "1"; exon_id "8acc3697-2852-4926-96b8-a15d478c6027-1_ENSG00000159352.11.1";
chr1	/dev/stdin	transcript	151227180	151239935	.	+	.	gene_id "d0362b1f-1a08-4d61-b3ec-48cf80c3f45b_ENSG00000159352.11"; transcript_id "d0362b1f-1a08-4d61-b3ec-48cf80c3f45b_ENSG00000159352.11";
chr1	/dev/stdin	exon	151227180	151227284	.	+	.	gene_id "d0362b1f-1a08-4d61-b3ec-48cf80c3f45b_ENSG00000159352.11"; transcript_id "d0362b1f-1a08-4d61-b3ec-48cf80c3f45b_ENSG00000159352.11"; exon_number "1"; exon_id "d0362b1f-1a08-4d61-b3ec-48cf80c3f45b_ENSG00000159352.11.1";
chr1	/dev/stdin	CDS	151227180	151227284	.	+	0	gene_id "d0362b1f-1a08-4d61-b3ec-48cf80c3f45b_ENSG00000159352.11"; transcript_id "d0362b1f-1a08-4d61-b3ec-48cf80c3f45b_ENSG00000159352.11"; exon_number "1"; exon_id "d0362b1f-1a08-4d61-b3ec-48cf80c3f45b_ENSG00000159352.11.1";
chr1	/dev/stdin	exon	151237308	151237394	.	+	.	gene_id "d0362b1f-1a08-4d61-b3ec-48cf80c3f45b_ENSG00000159352.11"; transcript_id "d0362b1f-1a08-4d61-b3ec-48cf80c3f45b_ENSG00000159352.11"; exon_number "2"; exon_id "d0362b1f-1a08-4d61-b3ec-48cf80c3f45b_ENSG00000159352.11.2";
chr1	/dev/stdin	CDS	151237308	151237394	.	+	0	gene_id "d0362b1f-1a08-4d61-b3ec-48cf80c3f45b_ENSG00000159352.11"; transcript_id "d0362b1f-1a08-4d61-b3ec-48cf80c3f45b_ENSG00000159352.11"; exon_number "2"; exon_id "d0362b1f-1a08-4d61-b3ec-48cf80c3f45b_ENSG00000159352.11.2";
chr1	/dev/stdin	exon	151237642	151237710	.	+	.	gene_id "d0362b1f-1a08-4d61-b3ec-48cf80c3f45b_ENSG00000159352.11"; transcript_id "d0362b1f-1a08-4d61-b3ec-48cf80c3f45b_ENSG00000159352.11"; exon_number "3"; exon_id "d0362b1f-1a08-4d61-b3ec-48cf80c3f45b_ENSG00000159352.11.3";
chr1	/dev/stdin	CDS	151237642	151237710	.	+	0	gene_id "d0362b1f-1a08-4d61-b3ec-48cf80c3f45b_ENSG00000159352.11"; transcript_id "d0362b1f-1a08-4d61-b3ec-48cf80c3f45b_ENSG00000159352.11"; exon_number "3"; exon_id "d0362b1f-1a08-4d61-b3ec-48cf80c3f45b_ENSG00000159352.11.3";
chr1	/dev/stdin	exon	151237870	151238085	.	+	.	gene_id "d0362b1f-1a08-4d61-b3ec-48cf80c3f45b_ENSG00000159352.11"; transcript_id "d0362b1f-1a08-4d61-b3ec-48cf80c3f45b_ENSG00000159352.11"; exon_number "4"; exon_id "d0362b1f-1a08-4d61-b3ec-48cf80c3f45b_ENSG00000159352.11.4";
chr1	/dev/stdin	CDS	151237870	151238085	.	+	0	gene_id "d0362b1f-1a08-4d61-b3ec-48cf80c3f45b_ENSG00000159352.11"; transcript_id "d0362b1f-1a08-4d61-b3ec-48cf80c3f45b_ENSG00000159352.11"; exon_number "4"; exon_id "d0362b1f-1a08-4d61-b3ec-48cf80c3f45b_ENSG00000159352.11.4";
chr1	/dev/stdin	exon	151238480	151238588	.	+	.	gene_id "d0362b1f-1a08-4d61-b3ec-48cf80c3f45b_ENSG00000159352.11"; transcript_id "d0362b1f-1a08-4d61-b3ec-48cf80c3f45b_ENSG00000159352.11"; exon_number "5"; exon_id "d0362b1f-1a08-4d61-b3ec-48cf80c3f45b_ENSG00000159352.11.5";
chr1	/dev/stdin	CDS	151238480	151238588	.	+	0	gene_id "d0362b1f-1a08-4d61-b3ec-48cf80c3f45b_ENSG00000159352.11"; transcript_id "d0362b1f-1a08-4d61-b3ec-48cf80c3f45b_ENSG00000159352.11"; exon_number "5"; exon_id "d0362b1f-1a08-4d61-b3ec-48cf80c3f45b_ENSG00000159352.11.5";
chr1	/dev/stdin	exon	151238784	151238915	.	+	.	gene_id "d0362b1f-1a08-4d61-b3ec-48cf80c3f45b_ENSG00000159352.11"; transcript_id "d0362b1f-1a08-4d61-b3ec-48cf80c3f45b_ENSG00000159352.11"; exon_number "6"; exon_id "d0362b1f-1a08-4d61-b3ec-48cf80c3f45b_ENSG00000159352.11.6";
chr1	/dev/stdin	CDS	151238784	151238915	.	+	2	gene_id "d0362b1f-1a08-4d61-b3ec-48cf80c3f45b_ENSG00000159352.11"; transcript_id "d0362b1f-1a08-4d61-b3ec-48cf80c3f45b_ENSG00000159352.11"; exon_number "6"; exon_id "d0362b1f-1a08-4d61-b3ec-48cf80c3f45b_ENSG00000159352.11.6";
chr1	/dev/stdin	exon	151238996	151239063	.	+	.	gene_id "d0362b1f-1a08-4d61-b3ec-48cf80c3f45b_ENSG00000159352.11"; transcript_id "d0362b1f-1a08-4d61-b3ec-48cf80c3f45b_ENSG00000159352.11"; exon_number "7"; exon_id "d0362b1f-1a08-4d61-b3ec-48cf80c3f45b_ENSG00000159352.11.7";
chr1	/dev/stdin	CDS	151238996	151239063	.	+	2	gene_id "d0362b1f-1a08-4d61-b3ec-48cf80c3f45b_ENSG00000159352.11"; transcript_id "d0362b1f-1a08-4d61-b3ec-48cf80c3f45b_ENSG00000159352.11"; exon_number "7"; exon_id "d0362b1f-1a08-4d61-b3ec-48cf80c3f45b_ENSG00000159352.11.7";
chr1	/dev/stdin	exon	151239649	151239935	.	+	.	gene_id "d0362b1f-1a08-4d61-b3ec-48cf80c3f45b_ENSG00000159352.11"; transcript_id "d0362b1f-1a08-4d61-b3ec-48cf80c3f45b_ENSG00000159352.11"; exon_number "8"; exon_id "d0362b1f-1a08-4d61-b3ec-48cf80c3f45b_ENSG00000159352.11.8";
chr1	/dev/stdin	CDS	151239649	151239935	.	+	0	gene_id "d0362b1f-1a08-4d61-b3ec-48cf80c3f45b_ENSG00000159352.11"; transcript_id "d0362b1f-1a08-4d61-b3ec-48cf80c3f45b_ENSG00000159352.11"; exon_number "8"; exon_id "d0362b1f-1a08-4d61-b3ec-48cf80c3f45b_ENSG00000159352.11.8";
chr1	/dev/stdin	start_codon	151227180	151227182	.	+	0	gene_id "d0362b1f-1a08-4d61-b3ec-48cf80c3f45b_ENSG00000159352.11"; transcript_id "d0362b1f-1a08-4d61-b3ec-48cf80c3f45b_ENSG00000159352.11"; exon_number "1"; exon_id "d0362b1f-1a08-4d61-b3ec-48cf80c3f45b_ENSG00000159352.11.1";
chr1	/dev/stdin	transcript	151227180	151239935	.	+	.	gene_id "8d875aab-76c8-451b-b4c6-300d30fe4800_ENSG00000159352.11"; transcript_id "8d875aab-76c8-451b-b4c6-300d30fe4800_ENSG00000159352.11";
chr1	/dev/stdin	exon	151227180	151227279	.	+	.	gene_id "8d875aab-76c8-451b-b4c6-300d30fe4800_ENSG00000159352.11"; transcript_id "8d875aab-76c8-451b-b4c6-300d30fe4800_ENSG00000159352.11"; exon_number "1"; exon_id "8d875aab-76c8-451b-b4c6-300d30fe4800_ENSG00000159352.11.1";
chr1	/dev/stdin	CDS	151227180	151227279	.	+	0	gene_id "8d875aab-76c8-451b-b4c6-300d30fe4800_ENSG00000159352.11"; transcript_id "8d875aab-76c8-451b-b4c6-300d30fe4800_ENSG00000159352.11"; exon_number "1"; exon_id "8d875aab-76c8-451b-b4c6-300d30fe4800_ENSG00000159352.11.1";
chr1	/dev/stdin	exon	151234637	151234777	.	+	.	gene_id "8d875aab-76c8-451b-b4c6-300d30fe4800_ENSG00000159352.11"; transcript_id "8d875aab-76c8-451b-b4c6-300d30fe4800_ENSG00000159352.11"; exon_number "2"; exon_id "8d875aab-76c8-451b-b4c6-300d30fe4800_ENSG00000159352.11.2";
chr1	/dev/stdin	CDS	151234637	151234777	.	+	2	gene_id "8d875aab-76c8-451b-b4c6-300d30fe4800_ENSG00000159352.11"; transcript_id "8d875aab-76c8-451b-b4c6-300d30fe4800_ENSG00000159352.11"; exon_number "2"; exon_id "8d875aab-76c8-451b-b4c6-300d30fe4800_ENSG00000159352.11.2";
chr1	/dev/stdin	exon	151237642	151237710	.	+	.	gene_id "8d875aab-76c8-451b-b4c6-300d30fe4800_ENSG00000159352.11"; transcript_id "8d875aab-76c8-451b-b4c6-300d30fe4800_ENSG00000159352.11"; exon_number "3"; exon_id "8d875aab-76c8-451b-b4c6-300d30fe4800_ENSG00000159352.11.3";
chr1	/dev/stdin	CDS	151237642	151237710	.	+	2	gene_id "8d875aab-76c8-451b-b4c6-300d30fe4800_ENSG00000159352.11"; transcript_id "8d875aab-76c8-451b-b4c6-300d30fe4800_ENSG00000159352.11"; exon_number "3"; exon_id "8d875aab-76c8-451b-b4c6-300d30fe4800_ENSG00000159352.11.3";
chr1	/dev/stdin	exon	151237870	151238085	.	+	.	gene_id "8d875aab-76c8-451b-b4c6-300d30fe4800_ENSG00000159352.11"; transcript_id "8d875aab-76c8-451b-b4c6-300d30fe4800_ENSG00000159352.11"; exon_number "4"; exon_id "8d875aab-76c8-451b-b4c6-300d30fe4800_ENSG00000159352.11.4";
chr1	/dev/stdin	CDS	151237870	151238085	.	+	2	gene_id "8d875aab-76c8-451b-b4c6-300d30fe4800_ENSG00000159352.11"; transcript_id "8d875aab-76c8-451b-b4c6-300d30fe4800_ENSG00000159352.11"; exon_number "4"; exon_id "8d875aab-76c8-451b-b4c6-300d30fe4800_ENSG00000159352.11.4";
chr1	/dev/stdin	exon	151238480	151238588	.	+	.	gene_id "8d875aab-76c8-451b-b4c6-300d30fe4800_ENSG00000159352.11"; transcript_id "8d875aab-76c8-451b-b4c6-300d30fe4800_ENSG00000159352.11"; exon_number "5"; exon_id "8d875aab-76c8-451b-b4c6-300d30fe4800_ENSG00000159352.11.5";
chr1	/dev/stdin	CDS	151238480	151238588	.	+	2	gene_id "8d875aab-76c8-451b-b4c6-300d30fe4800_ENSG00000159352.11"; transcript_id "8d875aab-76c8-451b-b4c6-300d30fe4800_ENSG00000159352.11"; exon_number "5"; exon_id "8d875aab-76c8-451b-b4c6-300d30fe4800_ENSG00000159352.11.5";
chr1	/dev/stdin	exon	151238784	151238915	.	+	.	gene_id "8d875aab-76c8-451b-b4c6-300d30fe4800_ENSG00000159352.11"; transcript_id "8d875aab-76c8-451b-b4c6-300d30fe4800_ENSG00000159352.11"; exon_number "6"; exon_id "8d875aab-76c8-451b-b4c6-300d30fe4800_ENSG00000159352.11.6";
chr1	/dev/stdin	CDS	151238784	151238915	.	+	1	gene_id "8d875aab-76c8-451b-b4c6-300d30fe4800_ENSG00000159352.11"; transcript_id "8d875aab-76c8-451b-b4c6-300d30fe4800_ENSG00000159352.11"; exon_number "6"; exon_id "8d875aab-76c8-451b-b4c6-300d30fe4800_ENSG00000159352.11.6";
chr1	/dev/stdin	exon	151238996	151239063	.	+	.	gene_id "8d875aab-76c8-451b-b4c6-300d30fe4800_ENSG00000159352.11"; transcript_id "8d875aab-76c8-451b-b4c6-300d30fe4800_ENSG00000159352.11"; exon_number "7"; exon_id "8d875aab-76c8-451b-b4c6-300d30fe4800_ENSG00000159352.11.7";
chr1	/dev/stdin	CDS	151238996	151239063	.	+	1	gene_id "8d875aab-76c8-451b-b4c6-300d30fe4800_ENSG00000159352.11"; transcript_id "8d875aab-76c8-451b-b4c6-300d30fe4800_ENSG00000159352.11"; exon_number "7"; exon_id "8d875aab-76c8-451b-b4c6-300d30fe4800_ENSG00000159352.11.7";
chr1	/dev/stdin	exon	151239649	151239935	.	+	.	gene_id "8d875aab-76c8-451b-b4c6-300d30fe4800_ENSG00000159352.11"; transcript_id "8d875aab-76c8-451b-b4c6-300d30fe4800_ENSG00000159352.11"; exon_number "8"; exon_id "8d875aab-76c8-451b-b4c6-300d30fe4800_ENSG00000159352.11.8";
chr1	/dev/stdin	CDS	151239649	151239932	.	+	2	gene_id "8d875aab-76c8-451b-b4c6-300d30fe4800_ENSG00000159352.11"; transcript_id "8d875aab-76c8-451b-b4c6-300d30fe4800_ENSG00000159352.11"; exon_number "8"; exon_id "8d875aab-76c8-451b-b4c6-300d30fe4800_ENSG00000159352.11.8";
chr1	/dev/stdin	start_codon	151227180	151227182	.	+	0	gene_id "8d875aab-76c8-451b-b4c6-300d30fe4800_ENSG00000159352.11"; transcript_id "8d875aab-76c8-451b-b4c6-300d30fe4800_ENSG00000159352.11"; exon_number "1"; exon_id "8d875aab-76c8-451b-b4c6-300d30fe4800_ENSG00000159352.11.1";
chr1	/dev/stdin	stop_codon	151239933	151239935	.	+	0	gene_id "8d875aab-76c8-451b-b4c6-300d30fe4800_ENSG00000159352.11"; transcript_id "8d875aab-76c8-451b-b4c6-300d30fe4800_ENSG00000159352.11"; exon_number "8"; exon_id "8d875aab-76c8-451b-b4c6-300d30fe4800_ENSG00000159352.11.8";
chr1	/dev/stdin	transcript	151227180	151239935	.	+	.	gene_id "754d088d-c666-4732-b50e-2dbef1ac4656_ENSG00000159352.11"; transcript_id "754d088d-c666-4732-b50e-2dbef1ac4656_ENSG00000159352.11";
chr1	/dev/stdin	exon	151227180	151227284	.	+	.	gene_id "754d088d-c666-4732-b50e-2dbef1ac4656_ENSG00000159352.11"; transcript_id "754d088d-c666-4732-b50e-2dbef1ac4656_ENSG00000159352.11"; exon_number "1"; exon_id "754d088d-c666-4732-b50e-2dbef1ac4656_ENSG00000159352.11.1";
chr1	/dev/stdin	CDS	151227180	151227284	.	+	0	gene_id "754d088d-c666-4732-b50e-2dbef1ac4656_ENSG00000159352.11"; transcript_id "754d088d-c666-4732-b50e-2dbef1ac4656_ENSG00000159352.11"; exon_number "1"; exon_id "754d088d-c666-4732-b50e-2dbef1ac4656_ENSG00000159352.11.1";
chr1	/dev/stdin	exon	151236390	151236504	.	+	.	gene_id "754d088d-c666-4732-b50e-2dbef1ac4656_ENSG00000159352.11"; transcript_id "754d088d-c666-4732-b50e-2dbef1ac4656_ENSG00000159352.11"; exon_number "2"; exon_id "754d088d-c666-4732-b50e-2dbef1ac4656_ENSG00000159352.11.2";
chr1	/dev/stdin	CDS	151236390	151236504	.	+	0	gene_id "754d088d-c666-4732-b50e-2dbef1ac4656_ENSG00000159352.11"; transcript_id "754d088d-c666-4732-b50e-2dbef1ac4656_ENSG00000159352.11"; exon_number "2"; exon_id "754d088d-c666-4732-b50e-2dbef1ac4656_ENSG00000159352.11.2";
chr1	/dev/stdin	exon	151237308	151237394	.	+	.	gene_id "754d088d-c666-4732-b50e-2dbef1ac4656_ENSG00000159352.11"; transcript_id "754d088d-c666-4732-b50e-2dbef1ac4656_ENSG00000159352.11"; exon_number "3"; exon_id "754d088d-c666-4732-b50e-2dbef1ac4656_ENSG00000159352.11.3";
chr1	/dev/stdin	CDS	151237308	151237394	.	+	2	gene_id "754d088d-c666-4732-b50e-2dbef1ac4656_ENSG00000159352.11"; transcript_id "754d088d-c666-4732-b50e-2dbef1ac4656_ENSG00000159352.11"; exon_number "3"; exon_id "754d088d-c666-4732-b50e-2dbef1ac4656_ENSG00000159352.11.3";
chr1	/dev/stdin	exon	151237642	151237710	.	+	.	gene_id "754d088d-c666-4732-b50e-2dbef1ac4656_ENSG00000159352.11"; transcript_id "754d088d-c666-4732-b50e-2dbef1ac4656_ENSG00000159352.11"; exon_number "4"; exon_id "754d088d-c666-4732-b50e-2dbef1ac4656_ENSG00000159352.11.4";
chr1	/dev/stdin	CDS	151237642	151237710	.	+	2	gene_id "754d088d-c666-4732-b50e-2dbef1ac4656_ENSG00000159352.11"; transcript_id "754d088d-c666-4732-b50e-2dbef1ac4656_ENSG00000159352.11"; exon_number "4"; exon_id "754d088d-c666-4732-b50e-2dbef1ac4656_ENSG00000159352.11.4";
chr1	/dev/stdin	exon	151237870	151238085	.	+	.	gene_id "754d088d-c666-4732-b50e-2dbef1ac4656_ENSG00000159352.11"; transcript_id "754d088d-c666-4732-b50e-2dbef1ac4656_ENSG00000159352.11"; exon_number "5"; exon_id "754d088d-c666-4732-b50e-2dbef1ac4656_ENSG00000159352.11.5";
chr1	/dev/stdin	CDS	151237870	151238085	.	+	2	gene_id "754d088d-c666-4732-b50e-2dbef1ac4656_ENSG00000159352.11"; transcript_id "754d088d-c666-4732-b50e-2dbef1ac4656_ENSG00000159352.11"; exon_number "5"; exon_id "754d088d-c666-4732-b50e-2dbef1ac4656_ENSG00000159352.11.5";
chr1	/dev/stdin	exon	151238480	151238597	.	+	.	gene_id "754d088d-c666-4732-b50e-2dbef1ac4656_ENSG00000159352.11"; transcript_id "754d088d-c666-4732-b50e-2dbef1ac4656_ENSG00000159352.11"; exon_number "6"; exon_id "754d088d-c666-4732-b50e-2dbef1ac4656_ENSG00000159352.11.6";
chr1	/dev/stdin	CDS	151238480	151238597	.	+	2	gene_id "754d088d-c666-4732-b50e-2dbef1ac4656_ENSG00000159352.11"; transcript_id "754d088d-c666-4732-b50e-2dbef1ac4656_ENSG00000159352.11"; exon_number "6"; exon_id "754d088d-c666-4732-b50e-2dbef1ac4656_ENSG00000159352.11.6";
chr1	/dev/stdin	exon	151238784	151238915	.	+	.	gene_id "754d088d-c666-4732-b50e-2dbef1ac4656_ENSG00000159352.11"; transcript_id "754d088d-c666-4732-b50e-2dbef1ac4656_ENSG00000159352.11"; exon_number "7"; exon_id "754d088d-c666-4732-b50e-2dbef1ac4656_ENSG00000159352.11.7";
chr1	/dev/stdin	CDS	151238784	151238915	.	+	1	gene_id "754d088d-c666-4732-b50e-2dbef1ac4656_ENSG00000159352.11"; transcript_id "754d088d-c666-4732-b50e-2dbef1ac4656_ENSG00000159352.11"; exon_number "7"; exon_id "754d088d-c666-4732-b50e-2dbef1ac4656_ENSG00000159352.11.7";
chr1	/dev/stdin	exon	151238996	151239063	.	+	.	gene_id "754d088d-c666-4732-b50e-2dbef1ac4656_ENSG00000159352.11"; transcript_id "754d088d-c666-4732-b50e-2dbef1ac4656_ENSG00000159352.11"; exon_number "8"; exon_id "754d088d-c666-4732-b50e-2dbef1ac4656_ENSG00000159352.11.8";
chr1	/dev/stdin	CDS	151238996	151239063	.	+	1	gene_id "754d088d-c666-4732-b50e-2dbef1ac4656_ENSG00000159352.11"; transcript_id "754d088d-c666-4732-b50e-2dbef1ac4656_ENSG00000159352.11"; exon_number "8"; exon_id "754d088d-c666-4732-b50e-2dbef1ac4656_ENSG00000159352.11.8";
chr1	/dev/stdin	exon	151239649	151239935	.	+	.	gene_id "754d088d-c666-4732-b50e-2dbef1ac4656_ENSG00000159352.11"; transcript_id "754d088d-c666-4732-b50e-2dbef1ac4656_ENSG00000159352.11"; exon_number "9"; exon_id "754d088d-c666-4732-b50e-2dbef1ac4656_ENSG00000159352.11.9";
chr1	/dev/stdin	CDS	151239649	151239932	.	+	2	gene_id "754d088d-c666-4732-b50e-2dbef1ac4656_ENSG00000159352.11"; transcript_id "754d088d-c666-4732-b50e-2dbef1ac4656_ENSG00000159352.11"; exon_number "9"; exon_id "754d088d-c666-4732-b50e-2dbef1ac4656_ENSG00000159352.11.9";
chr1	/dev/stdin	start_codon	151227180	151227182	.	+	0	gene_id "754d088d-c666-4732-b50e-2dbef1ac4656_ENSG00000159352.11"; transcript_id "754d088d-c666-4732-b50e-2dbef1ac4656_ENSG00000159352.11"; exon_number "1"; exon_id "754d088d-c666-4732-b50e-2dbef1ac4656_ENSG00000159352.11.1";
chr1	/dev/stdin	stop_codon	151239933	151239935	.	+	0	gene_id "754d088d-c666-4732-b50e-2dbef1ac4656_ENSG00000159352.11"; transcript_id "754d088d-c666-4732-b50e-2dbef1ac4656_ENSG00000159352.11"; exon_number "9"; exon_id "754d088d-c666-4732-b50e-2dbef1ac4656_ENSG00000159352.11.9";
chr1	/dev/stdin	transcript	151227180	151239935	.	+	.	gene_id "49445f07-790e-4987-95ea-72bf4cb737f9_ENSG00000159352.11"; transcript_id "49445f07-790e-4987-95ea-72bf4cb737f9_ENSG00000159352.11";
chr1	/dev/stdin	exon	151227180	151227279	.	+	.	gene_id "49445f07-790e-4987-95ea-72bf4cb737f9_ENSG00000159352.11"; transcript_id "49445f07-790e-4987-95ea-72bf4cb737f9_ENSG00000159352.11"; exon_number "1"; exon_id "49445f07-790e-4987-95ea-72bf4cb737f9_ENSG00000159352.11.1";
chr1	/dev/stdin	CDS	151227180	151227279	.	+	0	gene_id "49445f07-790e-4987-95ea-72bf4cb737f9_ENSG00000159352.11"; transcript_id "49445f07-790e-4987-95ea-72bf4cb737f9_ENSG00000159352.11"; exon_number "1"; exon_id "49445f07-790e-4987-95ea-72bf4cb737f9_ENSG00000159352.11.1";
chr1	/dev/stdin	exon	151234637	151234777	.	+	.	gene_id "49445f07-790e-4987-95ea-72bf4cb737f9_ENSG00000159352.11"; transcript_id "49445f07-790e-4987-95ea-72bf4cb737f9_ENSG00000159352.11"; exon_number "2"; exon_id "49445f07-790e-4987-95ea-72bf4cb737f9_ENSG00000159352.11.2";
chr1	/dev/stdin	CDS	151234637	151234777	.	+	2	gene_id "49445f07-790e-4987-95ea-72bf4cb737f9_ENSG00000159352.11"; transcript_id "49445f07-790e-4987-95ea-72bf4cb737f9_ENSG00000159352.11"; exon_number "2"; exon_id "49445f07-790e-4987-95ea-72bf4cb737f9_ENSG00000159352.11.2";
chr1	/dev/stdin	exon	151236390	151236504	.	+	.	gene_id "49445f07-790e-4987-95ea-72bf4cb737f9_ENSG00000159352.11"; transcript_id "49445f07-790e-4987-95ea-72bf4cb737f9_ENSG00000159352.11"; exon_number "3"; exon_id "49445f07-790e-4987-95ea-72bf4cb737f9_ENSG00000159352.11.3";
chr1	/dev/stdin	CDS	151236390	151236504	.	+	2	gene_id "49445f07-790e-4987-95ea-72bf4cb737f9_ENSG00000159352.11"; transcript_id "49445f07-790e-4987-95ea-72bf4cb737f9_ENSG00000159352.11"; exon_number "3"; exon_id "49445f07-790e-4987-95ea-72bf4cb737f9_ENSG00000159352.11.3";
chr1	/dev/stdin	exon	151237308	151237394	.	+	.	gene_id "49445f07-790e-4987-95ea-72bf4cb737f9_ENSG00000159352.11"; transcript_id "49445f07-790e-4987-95ea-72bf4cb737f9_ENSG00000159352.11"; exon_number "4"; exon_id "49445f07-790e-4987-95ea-72bf4cb737f9_ENSG00000159352.11.4";
chr1	/dev/stdin	CDS	151237308	151237394	.	+	1	gene_id "49445f07-790e-4987-95ea-72bf4cb737f9_ENSG00000159352.11"; transcript_id "49445f07-790e-4987-95ea-72bf4cb737f9_ENSG00000159352.11"; exon_number "4"; exon_id "49445f07-790e-4987-95ea-72bf4cb737f9_ENSG00000159352.11.4";
chr1	/dev/stdin	exon	151237642	151237710	.	+	.	gene_id "49445f07-790e-4987-95ea-72bf4cb737f9_ENSG00000159352.11"; transcript_id "49445f07-790e-4987-95ea-72bf4cb737f9_ENSG00000159352.11"; exon_number "5"; exon_id "49445f07-790e-4987-95ea-72bf4cb737f9_ENSG00000159352.11.5";
chr1	/dev/stdin	CDS	151237642	151237710	.	+	1	gene_id "49445f07-790e-4987-95ea-72bf4cb737f9_ENSG00000159352.11"; transcript_id "49445f07-790e-4987-95ea-72bf4cb737f9_ENSG00000159352.11"; exon_number "5"; exon_id "49445f07-790e-4987-95ea-72bf4cb737f9_ENSG00000159352.11.5";
chr1	/dev/stdin	exon	151237870	151238085	.	+	.	gene_id "49445f07-790e-4987-95ea-72bf4cb737f9_ENSG00000159352.11"; transcript_id "49445f07-790e-4987-95ea-72bf4cb737f9_ENSG00000159352.11"; exon_number "6"; exon_id "49445f07-790e-4987-95ea-72bf4cb737f9_ENSG00000159352.11.6";
chr1	/dev/stdin	CDS	151237870	151238085	.	+	1	gene_id "49445f07-790e-4987-95ea-72bf4cb737f9_ENSG00000159352.11"; transcript_id "49445f07-790e-4987-95ea-72bf4cb737f9_ENSG00000159352.11"; exon_number "6"; exon_id "49445f07-790e-4987-95ea-72bf4cb737f9_ENSG00000159352.11.6";
chr1	/dev/stdin	exon	151238480	151238588	.	+	.	gene_id "49445f07-790e-4987-95ea-72bf4cb737f9_ENSG00000159352.11"; transcript_id "49445f07-790e-4987-95ea-72bf4cb737f9_ENSG00000159352.11"; exon_number "7"; exon_id "49445f07-790e-4987-95ea-72bf4cb737f9_ENSG00000159352.11.7";
chr1	/dev/stdin	CDS	151238480	151238588	.	+	1	gene_id "49445f07-790e-4987-95ea-72bf4cb737f9_ENSG00000159352.11"; transcript_id "49445f07-790e-4987-95ea-72bf4cb737f9_ENSG00000159352.11"; exon_number "7"; exon_id "49445f07-790e-4987-95ea-72bf4cb737f9_ENSG00000159352.11.7";
chr1	/dev/stdin	exon	151238784	151238915	.	+	.	gene_id "49445f07-790e-4987-95ea-72bf4cb737f9_ENSG00000159352.11"; transcript_id "49445f07-790e-4987-95ea-72bf4cb737f9_ENSG00000159352.11"; exon_number "8"; exon_id "49445f07-790e-4987-95ea-72bf4cb737f9_ENSG00000159352.11.8";
chr1	/dev/stdin	CDS	151238784	151238915	.	+	0	gene_id "49445f07-790e-4987-95ea-72bf4cb737f9_ENSG00000159352.11"; transcript_id "49445f07-790e-4987-95ea-72bf4cb737f9_ENSG00000159352.11"; exon_number "8"; exon_id "49445f07-790e-4987-95ea-72bf4cb737f9_ENSG00000159352.11.8";
chr1	/dev/stdin	exon	151238996	151239063	.	+	.	gene_id "49445f07-790e-4987-95ea-72bf4cb737f9_ENSG00000159352.11"; transcript_id "49445f07-790e-4987-95ea-72bf4cb737f9_ENSG00000159352.11"; exon_number "9"; exon_id "49445f07-790e-4987-95ea-72bf4cb737f9_ENSG00000159352.11.9";
chr1	/dev/stdin	CDS	151238996	151239063	.	+	0	gene_id "49445f07-790e-4987-95ea-72bf4cb737f9_ENSG00000159352.11"; transcript_id "49445f07-790e-4987-95ea-72bf4cb737f9_ENSG00000159352.11"; exon_number "9"; exon_id "49445f07-790e-4987-95ea-72bf4cb737f9_ENSG00000159352.11.9";
chr1	/dev/stdin	exon	151239416	151239935	.	+	.	gene_id "49445f07-790e-4987-95ea-72bf4cb737f9_ENSG00000159352.11"; transcript_id "49445f07-790e-4987-95ea-72bf4cb737f9_ENSG00000159352.11"; exon_number "10"; exon_id "49445f07-790e-4987-95ea-72bf4cb737f9_ENSG00000159352.11.10";
chr1	/dev/stdin	CDS	151239416	151239932	.	+	1	gene_id "49445f07-790e-4987-95ea-72bf4cb737f9_ENSG00000159352.11"; transcript_id "49445f07-790e-4987-95ea-72bf4cb737f9_ENSG00000159352.11"; exon_number "10"; exon_id "49445f07-790e-4987-95ea-72bf4cb737f9_ENSG00000159352.11.10";
chr1	/dev/stdin	start_codon	151227180	151227182	.	+	0	gene_id "49445f07-790e-4987-95ea-72bf4cb737f9_ENSG00000159352.11"; transcript_id "49445f07-790e-4987-95ea-72bf4cb737f9_ENSG00000159352.11"; exon_number "1"; exon_id "49445f07-790e-4987-95ea-72bf4cb737f9_ENSG00000159352.11.1";
chr1	/dev/stdin	stop_codon	151239933	151239935	.	+	0	gene_id "49445f07-790e-4987-95ea-72bf4cb737f9_ENSG00000159352.11"; transcript_id "49445f07-790e-4987-95ea-72bf4cb737f9_ENSG00000159352.11"; exon_number "10"; exon_id "49445f07-790e-4987-95ea-72bf4cb737f9_ENSG00000159352.11.10";
chr1	/dev/stdin	transcript	151227180	151239935	.	+	.	gene_id "481c5e3d-fdd6-4903-a5f9-d2866eec40a6_ENSG00000159352.11"; transcript_id "481c5e3d-fdd6-4903-a5f9-d2866eec40a6_ENSG00000159352.11";
chr1	/dev/stdin	exon	151227180	151227284	.	+	.	gene_id "481c5e3d-fdd6-4903-a5f9-d2866eec40a6_ENSG00000159352.11"; transcript_id "481c5e3d-fdd6-4903-a5f9-d2866eec40a6_ENSG00000159352.11"; exon_number "1"; exon_id "481c5e3d-fdd6-4903-a5f9-d2866eec40a6_ENSG00000159352.11.1";
chr1	/dev/stdin	CDS	151227180	151227284	.	+	0	gene_id "481c5e3d-fdd6-4903-a5f9-d2866eec40a6_ENSG00000159352.11"; transcript_id "481c5e3d-fdd6-4903-a5f9-d2866eec40a6_ENSG00000159352.11"; exon_number "1"; exon_id "481c5e3d-fdd6-4903-a5f9-d2866eec40a6_ENSG00000159352.11.1";
chr1	/dev/stdin	exon	151234637	151234777	.	+	.	gene_id "481c5e3d-fdd6-4903-a5f9-d2866eec40a6_ENSG00000159352.11"; transcript_id "481c5e3d-fdd6-4903-a5f9-d2866eec40a6_ENSG00000159352.11"; exon_number "2"; exon_id "481c5e3d-fdd6-4903-a5f9-d2866eec40a6_ENSG00000159352.11.2";
chr1	/dev/stdin	CDS	151234637	151234777	.	+	0	gene_id "481c5e3d-fdd6-4903-a5f9-d2866eec40a6_ENSG00000159352.11"; transcript_id "481c5e3d-fdd6-4903-a5f9-d2866eec40a6_ENSG00000159352.11"; exon_number "2"; exon_id "481c5e3d-fdd6-4903-a5f9-d2866eec40a6_ENSG00000159352.11.2";
chr1	/dev/stdin	exon	151236390	151236504	.	+	.	gene_id "481c5e3d-fdd6-4903-a5f9-d2866eec40a6_ENSG00000159352.11"; transcript_id "481c5e3d-fdd6-4903-a5f9-d2866eec40a6_ENSG00000159352.11"; exon_number "3"; exon_id "481c5e3d-fdd6-4903-a5f9-d2866eec40a6_ENSG00000159352.11.3";
chr1	/dev/stdin	CDS	151236390	151236504	.	+	0	gene_id "481c5e3d-fdd6-4903-a5f9-d2866eec40a6_ENSG00000159352.11"; transcript_id "481c5e3d-fdd6-4903-a5f9-d2866eec40a6_ENSG00000159352.11"; exon_number "3"; exon_id "481c5e3d-fdd6-4903-a5f9-d2866eec40a6_ENSG00000159352.11.3";
chr1	/dev/stdin	exon	151237870	151238085	.	+	.	gene_id "481c5e3d-fdd6-4903-a5f9-d2866eec40a6_ENSG00000159352.11"; transcript_id "481c5e3d-fdd6-4903-a5f9-d2866eec40a6_ENSG00000159352.11"; exon_number "4"; exon_id "481c5e3d-fdd6-4903-a5f9-d2866eec40a6_ENSG00000159352.11.4";
chr1	/dev/stdin	CDS	151237870	151238085	.	+	2	gene_id "481c5e3d-fdd6-4903-a5f9-d2866eec40a6_ENSG00000159352.11"; transcript_id "481c5e3d-fdd6-4903-a5f9-d2866eec40a6_ENSG00000159352.11"; exon_number "4"; exon_id "481c5e3d-fdd6-4903-a5f9-d2866eec40a6_ENSG00000159352.11.4";
chr1	/dev/stdin	exon	151238480	151238588	.	+	.	gene_id "481c5e3d-fdd6-4903-a5f9-d2866eec40a6_ENSG00000159352.11"; transcript_id "481c5e3d-fdd6-4903-a5f9-d2866eec40a6_ENSG00000159352.11"; exon_number "5"; exon_id "481c5e3d-fdd6-4903-a5f9-d2866eec40a6_ENSG00000159352.11.5";
chr1	/dev/stdin	CDS	151238480	151238588	.	+	2	gene_id "481c5e3d-fdd6-4903-a5f9-d2866eec40a6_ENSG00000159352.11"; transcript_id "481c5e3d-fdd6-4903-a5f9-d2866eec40a6_ENSG00000159352.11"; exon_number "5"; exon_id "481c5e3d-fdd6-4903-a5f9-d2866eec40a6_ENSG00000159352.11.5";
chr1	/dev/stdin	exon	151238784	151238915	.	+	.	gene_id "481c5e3d-fdd6-4903-a5f9-d2866eec40a6_ENSG00000159352.11"; transcript_id "481c5e3d-fdd6-4903-a5f9-d2866eec40a6_ENSG00000159352.11"; exon_number "6"; exon_id "481c5e3d-fdd6-4903-a5f9-d2866eec40a6_ENSG00000159352.11.6";
chr1	/dev/stdin	CDS	151238784	151238915	.	+	1	gene_id "481c5e3d-fdd6-4903-a5f9-d2866eec40a6_ENSG00000159352.11"; transcript_id "481c5e3d-fdd6-4903-a5f9-d2866eec40a6_ENSG00000159352.11"; exon_number "6"; exon_id "481c5e3d-fdd6-4903-a5f9-d2866eec40a6_ENSG00000159352.11.6";
chr1	/dev/stdin	exon	151238996	151239063	.	+	.	gene_id "481c5e3d-fdd6-4903-a5f9-d2866eec40a6_ENSG00000159352.11"; transcript_id "481c5e3d-fdd6-4903-a5f9-d2866eec40a6_ENSG00000159352.11"; exon_number "7"; exon_id "481c5e3d-fdd6-4903-a5f9-d2866eec40a6_ENSG00000159352.11.7";
chr1	/dev/stdin	CDS	151238996	151239063	.	+	1	gene_id "481c5e3d-fdd6-4903-a5f9-d2866eec40a6_ENSG00000159352.11"; transcript_id "481c5e3d-fdd6-4903-a5f9-d2866eec40a6_ENSG00000159352.11"; exon_number "7"; exon_id "481c5e3d-fdd6-4903-a5f9-d2866eec40a6_ENSG00000159352.11.7";
chr1	/dev/stdin	exon	151239649	151239935	.	+	.	gene_id "481c5e3d-fdd6-4903-a5f9-d2866eec40a6_ENSG00000159352.11"; transcript_id "481c5e3d-fdd6-4903-a5f9-d2866eec40a6_ENSG00000159352.11"; exon_number "8"; exon_id "481c5e3d-fdd6-4903-a5f9-d2866eec40a6_ENSG00000159352.11.8";
chr1	/dev/stdin	CDS	151239649	151239932	.	+	2	gene_id "481c5e3d-fdd6-4903-a5f9-d2866eec40a6_ENSG00000159352.11"; transcript_id "481c5e3d-fdd6-4903-a5f9-d2866eec40a6_ENSG00000159352.11"; exon_number "8"; exon_id "481c5e3d-fdd6-4903-a5f9-d2866eec40a6_ENSG00000159352.11.8";
chr1	/dev/stdin	start_codon	151227180	151227182	.	+	0	gene_id "481c5e3d-fdd6-4903-a5f9-d2866eec40a6_ENSG00000159352.11"; transcript_id "481c5e3d-fdd6-4903-a5f9-d2866eec40a6_ENSG00000159352.11"; exon_number "1"; exon_id "481c5e3d-fdd6-4903-a5f9-d2866eec40a6_ENSG00000159352.11.1";
chr1	/dev/stdin	stop_codon	151239933	151239935	.	+	0	gene_id "481c5e3d-fdd6-4903-a5f9-d2866eec40a6_ENSG00000159352.11"; transcript_id "481c5e3d-fdd6-4903-a5f9-d2866eec40a6_ENSG00000159352.11"; exon_number "8"; exon_id "481c5e3d-fdd6-4903-a5f9-d2866eec40a6_ENSG00000159352.11.8";
chr1	/dev/stdin	transcript	151227180	151239935	.	+	.	gene_id "b0477d62-5d17-4cfb-958b-be2c7f6ad4b5_ENSG00000159352.11"; transcript_id "b0477d62-5d17-4cfb-958b-be2c7f6ad4b5_ENSG00000159352.11";
chr1	/dev/stdin	exon	151227180	151227279	.	+	.	gene_id "b0477d62-5d17-4cfb-958b-be2c7f6ad4b5_ENSG00000159352.11"; transcript_id "b0477d62-5d17-4cfb-958b-be2c7f6ad4b5_ENSG00000159352.11"; exon_number "1"; exon_id "b0477d62-5d17-4cfb-958b-be2c7f6ad4b5_ENSG00000159352.11.1";
chr1	/dev/stdin	CDS	151227180	151227279	.	+	0	gene_id "b0477d62-5d17-4cfb-958b-be2c7f6ad4b5_ENSG00000159352.11"; transcript_id "b0477d62-5d17-4cfb-958b-be2c7f6ad4b5_ENSG00000159352.11"; exon_number "1"; exon_id "b0477d62-5d17-4cfb-958b-be2c7f6ad4b5_ENSG00000159352.11.1";
chr1	/dev/stdin	exon	151237308	151237394	.	+	.	gene_id "b0477d62-5d17-4cfb-958b-be2c7f6ad4b5_ENSG00000159352.11"; transcript_id "b0477d62-5d17-4cfb-958b-be2c7f6ad4b5_ENSG00000159352.11"; exon_number "2"; exon_id "b0477d62-5d17-4cfb-958b-be2c7f6ad4b5_ENSG00000159352.11.2";
chr1	/dev/stdin	CDS	151237308	151237394	.	+	2	gene_id "b0477d62-5d17-4cfb-958b-be2c7f6ad4b5_ENSG00000159352.11"; transcript_id "b0477d62-5d17-4cfb-958b-be2c7f6ad4b5_ENSG00000159352.11"; exon_number "2"; exon_id "b0477d62-5d17-4cfb-958b-be2c7f6ad4b5_ENSG00000159352.11.2";
chr1	/dev/stdin	exon	151237642	151237710	.	+	.	gene_id "b0477d62-5d17-4cfb-958b-be2c7f6ad4b5_ENSG00000159352.11"; transcript_id "b0477d62-5d17-4cfb-958b-be2c7f6ad4b5_ENSG00000159352.11"; exon_number "3"; exon_id "b0477d62-5d17-4cfb-958b-be2c7f6ad4b5_ENSG00000159352.11.3";
chr1	/dev/stdin	CDS	151237642	151237710	.	+	2	gene_id "b0477d62-5d17-4cfb-958b-be2c7f6ad4b5_ENSG00000159352.11"; transcript_id "b0477d62-5d17-4cfb-958b-be2c7f6ad4b5_ENSG00000159352.11"; exon_number "3"; exon_id "b0477d62-5d17-4cfb-958b-be2c7f6ad4b5_ENSG00000159352.11.3";
chr1	/dev/stdin	exon	151237870	151238085	.	+	.	gene_id "b0477d62-5d17-4cfb-958b-be2c7f6ad4b5_ENSG00000159352.11"; transcript_id "b0477d62-5d17-4cfb-958b-be2c7f6ad4b5_ENSG00000159352.11"; exon_number "4"; exon_id "b0477d62-5d17-4cfb-958b-be2c7f6ad4b5_ENSG00000159352.11.4";
chr1	/dev/stdin	CDS	151237870	151238085	.	+	2	gene_id "b0477d62-5d17-4cfb-958b-be2c7f6ad4b5_ENSG00000159352.11"; transcript_id "b0477d62-5d17-4cfb-958b-be2c7f6ad4b5_ENSG00000159352.11"; exon_number "4"; exon_id "b0477d62-5d17-4cfb-958b-be2c7f6ad4b5_ENSG00000159352.11.4";
chr1	/dev/stdin	exon	151238480	151238588	.	+	.	gene_id "b0477d62-5d17-4cfb-958b-be2c7f6ad4b5_ENSG00000159352.11"; transcript_id "b0477d62-5d17-4cfb-958b-be2c7f6ad4b5_ENSG00000159352.11"; exon_number "5"; exon_id "b0477d62-5d17-4cfb-958b-be2c7f6ad4b5_ENSG00000159352.11.5";
chr1	/dev/stdin	CDS	151238480	151238588	.	+	2	gene_id "b0477d62-5d17-4cfb-958b-be2c7f6ad4b5_ENSG00000159352.11"; transcript_id "b0477d62-5d17-4cfb-958b-be2c7f6ad4b5_ENSG00000159352.11"; exon_number "5"; exon_id "b0477d62-5d17-4cfb-958b-be2c7f6ad4b5_ENSG00000159352.11.5";
chr1	/dev/stdin	exon	151238784	151238915	.	+	.	gene_id "b0477d62-5d17-4cfb-958b-be2c7f6ad4b5_ENSG00000159352.11"; transcript_id "b0477d62-5d17-4cfb-958b-be2c7f6ad4b5_ENSG00000159352.11"; exon_number "6"; exon_id "b0477d62-5d17-4cfb-958b-be2c7f6ad4b5_ENSG00000159352.11.6";
chr1	/dev/stdin	CDS	151238784	151238915	.	+	1	gene_id "b0477d62-5d17-4cfb-958b-be2c7f6ad4b5_ENSG00000159352.11"; transcript_id "b0477d62-5d17-4cfb-958b-be2c7f6ad4b5_ENSG00000159352.11"; exon_number "6"; exon_id "b0477d62-5d17-4cfb-958b-be2c7f6ad4b5_ENSG00000159352.11.6";
chr1	/dev/stdin	exon	151238996	151239063	.	+	.	gene_id "b0477d62-5d17-4cfb-958b-be2c7f6ad4b5_ENSG00000159352.11"; transcript_id "b0477d62-5d17-4cfb-958b-be2c7f6ad4b5_ENSG00000159352.11"; exon_number "7"; exon_id "b0477d62-5d17-4cfb-958b-be2c7f6ad4b5_ENSG00000159352.11.7";
chr1	/dev/stdin	CDS	151238996	151239063	.	+	1	gene_id "b0477d62-5d17-4cfb-958b-be2c7f6ad4b5_ENSG00000159352.11"; transcript_id "b0477d62-5d17-4cfb-958b-be2c7f6ad4b5_ENSG00000159352.11"; exon_number "7"; exon_id "b0477d62-5d17-4cfb-958b-be2c7f6ad4b5_ENSG00000159352.11.7";
chr1	/dev/stdin	exon	151239649	151239935	.	+	.	gene_id "b0477d62-5d17-4cfb-958b-be2c7f6ad4b5_ENSG00000159352.11"; transcript_id "b0477d62-5d17-4cfb-958b-be2c7f6ad4b5_ENSG00000159352.11"; exon_number "8"; exon_id "b0477d62-5d17-4cfb-958b-be2c7f6ad4b5_ENSG00000159352.11.8";
chr1	/dev/stdin	CDS	151239649	151239932	.	+	2	gene_id "b0477d62-5d17-4cfb-958b-be2c7f6ad4b5_ENSG00000159352.11"; transcript_id "b0477d62-5d17-4cfb-958b-be2c7f6ad4b5_ENSG00000159352.11"; exon_number "8"; exon_id "b0477d62-5d17-4cfb-958b-be2c7f6ad4b5_ENSG00000159352.11.8";
chr1	/dev/stdin	start_codon	151227180	151227182	.	+	0	gene_id "b0477d62-5d17-4cfb-958b-be2c7f6ad4b5_ENSG00000159352.11"; transcript_id "b0477d62-5d17-4cfb-958b-be2c7f6ad4b5_ENSG00000159352.11"; exon_number "1"; exon_id "b0477d62-5d17-4cfb-958b-be2c7f6ad4b5_ENSG00000159352.11.1";
chr1	/dev/stdin	stop_codon	151239933	151239935	.	+	0	gene_id "b0477d62-5d17-4cfb-958b-be2c7f6ad4b5_ENSG00000159352.11"; transcript_id "b0477d62-5d17-4cfb-958b-be2c7f6ad4b5_ENSG00000159352.11"; exon_number "8"; exon_id "b0477d62-5d17-4cfb-958b-be2c7f6ad4b5_ENSG00000159352.11.8";
chr1	/dev/stdin	transcript	151227180	151239935	.	+	.	gene_id "715804b6-c9fc-42a0-9b4c-baed8342ab90_ENSG00000159352.11"; transcript_id "715804b6-c9fc-42a0-9b4c-baed8342ab90_ENSG00000159352.11";
chr1	/dev/stdin	exon	151227180	151227284	.	+	.	gene_id "715804b6-c9fc-42a0-9b4c-baed8342ab90_ENSG00000159352.11"; transcript_id "715804b6-c9fc-42a0-9b4c-baed8342ab90_ENSG00000159352.11"; exon_number "1"; exon_id "715804b6-c9fc-42a0-9b4c-baed8342ab90_ENSG00000159352.11.1";
chr1	/dev/stdin	CDS	151227180	151227284	.	+	0	gene_id "715804b6-c9fc-42a0-9b4c-baed8342ab90_ENSG00000159352.11"; transcript_id "715804b6-c9fc-42a0-9b4c-baed8342ab90_ENSG00000159352.11"; exon_number "1"; exon_id "715804b6-c9fc-42a0-9b4c-baed8342ab90_ENSG00000159352.11.1";
chr1	/dev/stdin	exon	151234637	151234777	.	+	.	gene_id "715804b6-c9fc-42a0-9b4c-baed8342ab90_ENSG00000159352.11"; transcript_id "715804b6-c9fc-42a0-9b4c-baed8342ab90_ENSG00000159352.11"; exon_number "2"; exon_id "715804b6-c9fc-42a0-9b4c-baed8342ab90_ENSG00000159352.11.2";
chr1	/dev/stdin	CDS	151234637	151234777	.	+	0	gene_id "715804b6-c9fc-42a0-9b4c-baed8342ab90_ENSG00000159352.11"; transcript_id "715804b6-c9fc-42a0-9b4c-baed8342ab90_ENSG00000159352.11"; exon_number "2"; exon_id "715804b6-c9fc-42a0-9b4c-baed8342ab90_ENSG00000159352.11.2";
chr1	/dev/stdin	exon	151236390	151236504	.	+	.	gene_id "715804b6-c9fc-42a0-9b4c-baed8342ab90_ENSG00000159352.11"; transcript_id "715804b6-c9fc-42a0-9b4c-baed8342ab90_ENSG00000159352.11"; exon_number "3"; exon_id "715804b6-c9fc-42a0-9b4c-baed8342ab90_ENSG00000159352.11.3";
chr1	/dev/stdin	CDS	151236390	151236504	.	+	0	gene_id "715804b6-c9fc-42a0-9b4c-baed8342ab90_ENSG00000159352.11"; transcript_id "715804b6-c9fc-42a0-9b4c-baed8342ab90_ENSG00000159352.11"; exon_number "3"; exon_id "715804b6-c9fc-42a0-9b4c-baed8342ab90_ENSG00000159352.11.3";
chr1	/dev/stdin	exon	151237308	151237394	.	+	.	gene_id "715804b6-c9fc-42a0-9b4c-baed8342ab90_ENSG00000159352.11"; transcript_id "715804b6-c9fc-42a0-9b4c-baed8342ab90_ENSG00000159352.11"; exon_number "4"; exon_id "715804b6-c9fc-42a0-9b4c-baed8342ab90_ENSG00000159352.11.4";
chr1	/dev/stdin	CDS	151237308	151237394	.	+	2	gene_id "715804b6-c9fc-42a0-9b4c-baed8342ab90_ENSG00000159352.11"; transcript_id "715804b6-c9fc-42a0-9b4c-baed8342ab90_ENSG00000159352.11"; exon_number "4"; exon_id "715804b6-c9fc-42a0-9b4c-baed8342ab90_ENSG00000159352.11.4";
chr1	/dev/stdin	exon	151237870	151238085	.	+	.	gene_id "715804b6-c9fc-42a0-9b4c-baed8342ab90_ENSG00000159352.11"; transcript_id "715804b6-c9fc-42a0-9b4c-baed8342ab90_ENSG00000159352.11"; exon_number "5"; exon_id "715804b6-c9fc-42a0-9b4c-baed8342ab90_ENSG00000159352.11.5";
chr1	/dev/stdin	CDS	151237870	151238085	.	+	2	gene_id "715804b6-c9fc-42a0-9b4c-baed8342ab90_ENSG00000159352.11"; transcript_id "715804b6-c9fc-42a0-9b4c-baed8342ab90_ENSG00000159352.11"; exon_number "5"; exon_id "715804b6-c9fc-42a0-9b4c-baed8342ab90_ENSG00000159352.11.5";
chr1	/dev/stdin	exon	151238480	151238597	.	+	.	gene_id "715804b6-c9fc-42a0-9b4c-baed8342ab90_ENSG00000159352.11"; transcript_id "715804b6-c9fc-42a0-9b4c-baed8342ab90_ENSG00000159352.11"; exon_number "6"; exon_id "715804b6-c9fc-42a0-9b4c-baed8342ab90_ENSG00000159352.11.6";
chr1	/dev/stdin	CDS	151238480	151238597	.	+	2	gene_id "715804b6-c9fc-42a0-9b4c-baed8342ab90_ENSG00000159352.11"; transcript_id "715804b6-c9fc-42a0-9b4c-baed8342ab90_ENSG00000159352.11"; exon_number "6"; exon_id "715804b6-c9fc-42a0-9b4c-baed8342ab90_ENSG00000159352.11.6";
chr1	/dev/stdin	exon	151238784	151238915	.	+	.	gene_id "715804b6-c9fc-42a0-9b4c-baed8342ab90_ENSG00000159352.11"; transcript_id "715804b6-c9fc-42a0-9b4c-baed8342ab90_ENSG00000159352.11"; exon_number "7"; exon_id "715804b6-c9fc-42a0-9b4c-baed8342ab90_ENSG00000159352.11.7";
chr1	/dev/stdin	CDS	151238784	151238915	.	+	1	gene_id "715804b6-c9fc-42a0-9b4c-baed8342ab90_ENSG00000159352.11"; transcript_id "715804b6-c9fc-42a0-9b4c-baed8342ab90_ENSG00000159352.11"; exon_number "7"; exon_id "715804b6-c9fc-42a0-9b4c-baed8342ab90_ENSG00000159352.11.7";
chr1	/dev/stdin	exon	151238996	151239063	.	+	.	gene_id "715804b6-c9fc-42a0-9b4c-baed8342ab90_ENSG00000159352.11"; transcript_id "715804b6-c9fc-42a0-9b4c-baed8342ab90_ENSG00000159352.11"; exon_number "8"; exon_id "715804b6-c9fc-42a0-9b4c-baed8342ab90_ENSG00000159352.11.8";
chr1	/dev/stdin	CDS	151238996	151239063	.	+	1	gene_id "715804b6-c9fc-42a0-9b4c-baed8342ab90_ENSG00000159352.11"; transcript_id "715804b6-c9fc-42a0-9b4c-baed8342ab90_ENSG00000159352.11"; exon_number "8"; exon_id "715804b6-c9fc-42a0-9b4c-baed8342ab90_ENSG00000159352.11.8";
chr1	/dev/stdin	exon	151239649	151239935	.	+	.	gene_id "715804b6-c9fc-42a0-9b4c-baed8342ab90_ENSG00000159352.11"; transcript_id "715804b6-c9fc-42a0-9b4c-baed8342ab90_ENSG00000159352.11"; exon_number "9"; exon_id "715804b6-c9fc-42a0-9b4c-baed8342ab90_ENSG00000159352.11.9";
chr1	/dev/stdin	CDS	151239649	151239932	.	+	2	gene_id "715804b6-c9fc-42a0-9b4c-baed8342ab90_ENSG00000159352.11"; transcript_id "715804b6-c9fc-42a0-9b4c-baed8342ab90_ENSG00000159352.11"; exon_number "9"; exon_id "715804b6-c9fc-42a0-9b4c-baed8342ab90_ENSG00000159352.11.9";
chr1	/dev/stdin	start_codon	151227180	151227182	.	+	0	gene_id "715804b6-c9fc-42a0-9b4c-baed8342ab90_ENSG00000159352.11"; transcript_id "715804b6-c9fc-42a0-9b4c-baed8342ab90_ENSG00000159352.11"; exon_number "1"; exon_id "715804b6-c9fc-42a0-9b4c-baed8342ab90_ENSG00000159352.11.1";
chr1	/dev/stdin	stop_codon	151239933	151239935	.	+	0	gene_id "715804b6-c9fc-42a0-9b4c-baed8342ab90_ENSG00000159352.11"; transcript_id "715804b6-c9fc-42a0-9b4c-baed8342ab90_ENSG00000159352.11"; exon_number "9"; exon_id "715804b6-c9fc-42a0-9b4c-baed8342ab90_ENSG00000159352.11.9";
chr1	/dev/stdin	transcript	151227180	151239935	.	+	.	gene_id "f00a9495-b392-473f-9bd8-66915965c6c2_ENSG00000159352.11"; transcript_id "f00a9495-b392-473f-9bd8-66915965c6c2_ENSG00000159352.11";
chr1	/dev/stdin	exon	151227180	151227284	.	+	.	gene_id "f00a9495-b392-473f-9bd8-66915965c6c2_ENSG00000159352.11"; transcript_id "f00a9495-b392-473f-9bd8-66915965c6c2_ENSG00000159352.11"; exon_number "1"; exon_id "f00a9495-b392-473f-9bd8-66915965c6c2_ENSG00000159352.11.1";
chr1	/dev/stdin	CDS	151227180	151227284	.	+	0	gene_id "f00a9495-b392-473f-9bd8-66915965c6c2_ENSG00000159352.11"; transcript_id "f00a9495-b392-473f-9bd8-66915965c6c2_ENSG00000159352.11"; exon_number "1"; exon_id "f00a9495-b392-473f-9bd8-66915965c6c2_ENSG00000159352.11.1";
chr1	/dev/stdin	exon	151234637	151234777	.	+	.	gene_id "f00a9495-b392-473f-9bd8-66915965c6c2_ENSG00000159352.11"; transcript_id "f00a9495-b392-473f-9bd8-66915965c6c2_ENSG00000159352.11"; exon_number "2"; exon_id "f00a9495-b392-473f-9bd8-66915965c6c2_ENSG00000159352.11.2";
chr1	/dev/stdin	CDS	151234637	151234777	.	+	0	gene_id "f00a9495-b392-473f-9bd8-66915965c6c2_ENSG00000159352.11"; transcript_id "f00a9495-b392-473f-9bd8-66915965c6c2_ENSG00000159352.11"; exon_number "2"; exon_id "f00a9495-b392-473f-9bd8-66915965c6c2_ENSG00000159352.11.2";
chr1	/dev/stdin	exon	151236390	151236504	.	+	.	gene_id "f00a9495-b392-473f-9bd8-66915965c6c2_ENSG00000159352.11"; transcript_id "f00a9495-b392-473f-9bd8-66915965c6c2_ENSG00000159352.11"; exon_number "3"; exon_id "f00a9495-b392-473f-9bd8-66915965c6c2_ENSG00000159352.11.3";
chr1	/dev/stdin	CDS	151236390	151236504	.	+	0	gene_id "f00a9495-b392-473f-9bd8-66915965c6c2_ENSG00000159352.11"; transcript_id "f00a9495-b392-473f-9bd8-66915965c6c2_ENSG00000159352.11"; exon_number "3"; exon_id "f00a9495-b392-473f-9bd8-66915965c6c2_ENSG00000159352.11.3";
chr1	/dev/stdin	exon	151237308	151237394	.	+	.	gene_id "f00a9495-b392-473f-9bd8-66915965c6c2_ENSG00000159352.11"; transcript_id "f00a9495-b392-473f-9bd8-66915965c6c2_ENSG00000159352.11"; exon_number "4"; exon_id "f00a9495-b392-473f-9bd8-66915965c6c2_ENSG00000159352.11.4";
chr1	/dev/stdin	CDS	151237308	151237394	.	+	2	gene_id "f00a9495-b392-473f-9bd8-66915965c6c2_ENSG00000159352.11"; transcript_id "f00a9495-b392-473f-9bd8-66915965c6c2_ENSG00000159352.11"; exon_number "4"; exon_id "f00a9495-b392-473f-9bd8-66915965c6c2_ENSG00000159352.11.4";
chr1	/dev/stdin	exon	151237642	151237710	.	+	.	gene_id "f00a9495-b392-473f-9bd8-66915965c6c2_ENSG00000159352.11"; transcript_id "f00a9495-b392-473f-9bd8-66915965c6c2_ENSG00000159352.11"; exon_number "5"; exon_id "f00a9495-b392-473f-9bd8-66915965c6c2_ENSG00000159352.11.5";
chr1	/dev/stdin	CDS	151237642	151237710	.	+	2	gene_id "f00a9495-b392-473f-9bd8-66915965c6c2_ENSG00000159352.11"; transcript_id "f00a9495-b392-473f-9bd8-66915965c6c2_ENSG00000159352.11"; exon_number "5"; exon_id "f00a9495-b392-473f-9bd8-66915965c6c2_ENSG00000159352.11.5";
chr1	/dev/stdin	exon	151238480	151238597	.	+	.	gene_id "f00a9495-b392-473f-9bd8-66915965c6c2_ENSG00000159352.11"; transcript_id "f00a9495-b392-473f-9bd8-66915965c6c2_ENSG00000159352.11"; exon_number "6"; exon_id "f00a9495-b392-473f-9bd8-66915965c6c2_ENSG00000159352.11.6";
chr1	/dev/stdin	CDS	151238480	151238597	.	+	2	gene_id "f00a9495-b392-473f-9bd8-66915965c6c2_ENSG00000159352.11"; transcript_id "f00a9495-b392-473f-9bd8-66915965c6c2_ENSG00000159352.11"; exon_number "6"; exon_id "f00a9495-b392-473f-9bd8-66915965c6c2_ENSG00000159352.11.6";
chr1	/dev/stdin	exon	151238784	151238915	.	+	.	gene_id "f00a9495-b392-473f-9bd8-66915965c6c2_ENSG00000159352.11"; transcript_id "f00a9495-b392-473f-9bd8-66915965c6c2_ENSG00000159352.11"; exon_number "7"; exon_id "f00a9495-b392-473f-9bd8-66915965c6c2_ENSG00000159352.11.7";
chr1	/dev/stdin	CDS	151238784	151238915	.	+	1	gene_id "f00a9495-b392-473f-9bd8-66915965c6c2_ENSG00000159352.11"; transcript_id "f00a9495-b392-473f-9bd8-66915965c6c2_ENSG00000159352.11"; exon_number "7"; exon_id "f00a9495-b392-473f-9bd8-66915965c6c2_ENSG00000159352.11.7";
chr1	/dev/stdin	exon	151238996	151239063	.	+	.	gene_id "f00a9495-b392-473f-9bd8-66915965c6c2_ENSG00000159352.11"; transcript_id "f00a9495-b392-473f-9bd8-66915965c6c2_ENSG00000159352.11"; exon_number "8"; exon_id "f00a9495-b392-473f-9bd8-66915965c6c2_ENSG00000159352.11.8";
chr1	/dev/stdin	CDS	151238996	151239063	.	+	1	gene_id "f00a9495-b392-473f-9bd8-66915965c6c2_ENSG00000159352.11"; transcript_id "f00a9495-b392-473f-9bd8-66915965c6c2_ENSG00000159352.11"; exon_number "8"; exon_id "f00a9495-b392-473f-9bd8-66915965c6c2_ENSG00000159352.11.8";
chr1	/dev/stdin	exon	151239649	151239935	.	+	.	gene_id "f00a9495-b392-473f-9bd8-66915965c6c2_ENSG00000159352.11"; transcript_id "f00a9495-b392-473f-9bd8-66915965c6c2_ENSG00000159352.11"; exon_number "9"; exon_id "f00a9495-b392-473f-9bd8-66915965c6c2_ENSG00000159352.11.9";
chr1	/dev/stdin	CDS	151239649	151239932	.	+	2	gene_id "f00a9495-b392-473f-9bd8-66915965c6c2_ENSG00000159352.11"; transcript_id "f00a9495-b392-473f-9bd8-66915965c6c2_ENSG00000159352.11"; exon_number "9"; exon_id "f00a9495-b392-473f-9bd8-66915965c6c2_ENSG00000159352.11.9";
chr1	/dev/stdin	start_codon	151227180	151227182	.	+	0	gene_id "f00a9495-b392-473f-9bd8-66915965c6c2_ENSG00000159352.11"; transcript_id "f00a9495-b392-473f-9bd8-66915965c6c2_ENSG00000159352.11"; exon_number "1"; exon_id "f00a9495-b392-473f-9bd8-66915965c6c2_ENSG00000159352.11.1";
chr1	/dev/stdin	stop_codon	151239933	151239935	.	+	0	gene_id "f00a9495-b392-473f-9bd8-66915965c6c2_ENSG00000159352.11"; transcript_id "f00a9495-b392-473f-9bd8-66915965c6c2_ENSG00000159352.11"; exon_number "9"; exon_id "f00a9495-b392-473f-9bd8-66915965c6c2_ENSG00000159352.11.9";
chr1	/dev/stdin	transcript	151227180	151239935	.	+	.	gene_id "1140b098-4c5f-40fb-9aba-a425d467d561_ENSG00000159352.11"; transcript_id "1140b098-4c5f-40fb-9aba-a425d467d561_ENSG00000159352.11";
chr1	/dev/stdin	exon	151227180	151227284	.	+	.	gene_id "1140b098-4c5f-40fb-9aba-a425d467d561_ENSG00000159352.11"; transcript_id "1140b098-4c5f-40fb-9aba-a425d467d561_ENSG00000159352.11"; exon_number "1"; exon_id "1140b098-4c5f-40fb-9aba-a425d467d561_ENSG00000159352.11.1";
chr1	/dev/stdin	CDS	151227180	151227284	.	+	0	gene_id "1140b098-4c5f-40fb-9aba-a425d467d561_ENSG00000159352.11"; transcript_id "1140b098-4c5f-40fb-9aba-a425d467d561_ENSG00000159352.11"; exon_number "1"; exon_id "1140b098-4c5f-40fb-9aba-a425d467d561_ENSG00000159352.11.1";
chr1	/dev/stdin	exon	151234637	151234777	.	+	.	gene_id "1140b098-4c5f-40fb-9aba-a425d467d561_ENSG00000159352.11"; transcript_id "1140b098-4c5f-40fb-9aba-a425d467d561_ENSG00000159352.11"; exon_number "2"; exon_id "1140b098-4c5f-40fb-9aba-a425d467d561_ENSG00000159352.11.2";
chr1	/dev/stdin	CDS	151234637	151234777	.	+	0	gene_id "1140b098-4c5f-40fb-9aba-a425d467d561_ENSG00000159352.11"; transcript_id "1140b098-4c5f-40fb-9aba-a425d467d561_ENSG00000159352.11"; exon_number "2"; exon_id "1140b098-4c5f-40fb-9aba-a425d467d561_ENSG00000159352.11.2";
chr1	/dev/stdin	exon	151237308	151237394	.	+	.	gene_id "1140b098-4c5f-40fb-9aba-a425d467d561_ENSG00000159352.11"; transcript_id "1140b098-4c5f-40fb-9aba-a425d467d561_ENSG00000159352.11"; exon_number "3"; exon_id "1140b098-4c5f-40fb-9aba-a425d467d561_ENSG00000159352.11.3";
chr1	/dev/stdin	CDS	151237308	151237394	.	+	0	gene_id "1140b098-4c5f-40fb-9aba-a425d467d561_ENSG00000159352.11"; transcript_id "1140b098-4c5f-40fb-9aba-a425d467d561_ENSG00000159352.11"; exon_number "3"; exon_id "1140b098-4c5f-40fb-9aba-a425d467d561_ENSG00000159352.11.3";
chr1	/dev/stdin	exon	151237642	151237710	.	+	.	gene_id "1140b098-4c5f-40fb-9aba-a425d467d561_ENSG00000159352.11"; transcript_id "1140b098-4c5f-40fb-9aba-a425d467d561_ENSG00000159352.11"; exon_number "4"; exon_id "1140b098-4c5f-40fb-9aba-a425d467d561_ENSG00000159352.11.4";
chr1	/dev/stdin	CDS	151237642	151237710	.	+	0	gene_id "1140b098-4c5f-40fb-9aba-a425d467d561_ENSG00000159352.11"; transcript_id "1140b098-4c5f-40fb-9aba-a425d467d561_ENSG00000159352.11"; exon_number "4"; exon_id "1140b098-4c5f-40fb-9aba-a425d467d561_ENSG00000159352.11.4";
chr1	/dev/stdin	exon	151237870	151238085	.	+	.	gene_id "1140b098-4c5f-40fb-9aba-a425d467d561_ENSG00000159352.11"; transcript_id "1140b098-4c5f-40fb-9aba-a425d467d561_ENSG00000159352.11"; exon_number "5"; exon_id "1140b098-4c5f-40fb-9aba-a425d467d561_ENSG00000159352.11.5";
chr1	/dev/stdin	CDS	151237870	151238085	.	+	0	gene_id "1140b098-4c5f-40fb-9aba-a425d467d561_ENSG00000159352.11"; transcript_id "1140b098-4c5f-40fb-9aba-a425d467d561_ENSG00000159352.11"; exon_number "5"; exon_id "1140b098-4c5f-40fb-9aba-a425d467d561_ENSG00000159352.11.5";
chr1	/dev/stdin	exon	151238480	151238588	.	+	.	gene_id "1140b098-4c5f-40fb-9aba-a425d467d561_ENSG00000159352.11"; transcript_id "1140b098-4c5f-40fb-9aba-a425d467d561_ENSG00000159352.11"; exon_number "6"; exon_id "1140b098-4c5f-40fb-9aba-a425d467d561_ENSG00000159352.11.6";
chr1	/dev/stdin	CDS	151238480	151238588	.	+	0	gene_id "1140b098-4c5f-40fb-9aba-a425d467d561_ENSG00000159352.11"; transcript_id "1140b098-4c5f-40fb-9aba-a425d467d561_ENSG00000159352.11"; exon_number "6"; exon_id "1140b098-4c5f-40fb-9aba-a425d467d561_ENSG00000159352.11.6";
chr1	/dev/stdin	exon	151238784	151238915	.	+	.	gene_id "1140b098-4c5f-40fb-9aba-a425d467d561_ENSG00000159352.11"; transcript_id "1140b098-4c5f-40fb-9aba-a425d467d561_ENSG00000159352.11"; exon_number "7"; exon_id "1140b098-4c5f-40fb-9aba-a425d467d561_ENSG00000159352.11.7";
chr1	/dev/stdin	CDS	151238784	151238915	.	+	2	gene_id "1140b098-4c5f-40fb-9aba-a425d467d561_ENSG00000159352.11"; transcript_id "1140b098-4c5f-40fb-9aba-a425d467d561_ENSG00000159352.11"; exon_number "7"; exon_id "1140b098-4c5f-40fb-9aba-a425d467d561_ENSG00000159352.11.7";
chr1	/dev/stdin	exon	151238996	151239063	.	+	.	gene_id "1140b098-4c5f-40fb-9aba-a425d467d561_ENSG00000159352.11"; transcript_id "1140b098-4c5f-40fb-9aba-a425d467d561_ENSG00000159352.11"; exon_number "8"; exon_id "1140b098-4c5f-40fb-9aba-a425d467d561_ENSG00000159352.11.8";
chr1	/dev/stdin	CDS	151238996	151239063	.	+	2	gene_id "1140b098-4c5f-40fb-9aba-a425d467d561_ENSG00000159352.11"; transcript_id "1140b098-4c5f-40fb-9aba-a425d467d561_ENSG00000159352.11"; exon_number "8"; exon_id "1140b098-4c5f-40fb-9aba-a425d467d561_ENSG00000159352.11.8";
chr1	/dev/stdin	exon	151239649	151239935	.	+	.	gene_id "1140b098-4c5f-40fb-9aba-a425d467d561_ENSG00000159352.11"; transcript_id "1140b098-4c5f-40fb-9aba-a425d467d561_ENSG00000159352.11"; exon_number "9"; exon_id "1140b098-4c5f-40fb-9aba-a425d467d561_ENSG00000159352.11.9";
chr1	/dev/stdin	CDS	151239649	151239935	.	+	0	gene_id "1140b098-4c5f-40fb-9aba-a425d467d561_ENSG00000159352.11"; transcript_id "1140b098-4c5f-40fb-9aba-a425d467d561_ENSG00000159352.11"; exon_number "9"; exon_id "1140b098-4c5f-40fb-9aba-a425d467d561_ENSG00000159352.11.9";
chr1	/dev/stdin	start_codon	151227180	151227182	.	+	0	gene_id "1140b098-4c5f-40fb-9aba-a425d467d561_ENSG00000159352.11"; transcript_id "1140b098-4c5f-40fb-9aba-a425d467d561_ENSG00000159352.11"; exon_number "1"; exon_id "1140b098-4c5f-40fb-9aba-a425d467d561_ENSG00000159352.11.1";
chr1	/dev/stdin	transcript	151227180	151239935	.	+	.	gene_id "a8bc5b16-f7a4-468d-8d70-bedc4fc6f3eb_ENSG00000159352.11"; transcript_id "a8bc5b16-f7a4-468d-8d70-bedc4fc6f3eb_ENSG00000159352.11";
chr1	/dev/stdin	exon	151227180	151227279	.	+	.	gene_id "a8bc5b16-f7a4-468d-8d70-bedc4fc6f3eb_ENSG00000159352.11"; transcript_id "a8bc5b16-f7a4-468d-8d70-bedc4fc6f3eb_ENSG00000159352.11"; exon_number "1"; exon_id "a8bc5b16-f7a4-468d-8d70-bedc4fc6f3eb_ENSG00000159352.11.1";
chr1	/dev/stdin	CDS	151227180	151227279	.	+	0	gene_id "a8bc5b16-f7a4-468d-8d70-bedc4fc6f3eb_ENSG00000159352.11"; transcript_id "a8bc5b16-f7a4-468d-8d70-bedc4fc6f3eb_ENSG00000159352.11"; exon_number "1"; exon_id "a8bc5b16-f7a4-468d-8d70-bedc4fc6f3eb_ENSG00000159352.11.1";
chr1	/dev/stdin	exon	151234637	151234777	.	+	.	gene_id "a8bc5b16-f7a4-468d-8d70-bedc4fc6f3eb_ENSG00000159352.11"; transcript_id "a8bc5b16-f7a4-468d-8d70-bedc4fc6f3eb_ENSG00000159352.11"; exon_number "2"; exon_id "a8bc5b16-f7a4-468d-8d70-bedc4fc6f3eb_ENSG00000159352.11.2";
chr1	/dev/stdin	CDS	151234637	151234777	.	+	2	gene_id "a8bc5b16-f7a4-468d-8d70-bedc4fc6f3eb_ENSG00000159352.11"; transcript_id "a8bc5b16-f7a4-468d-8d70-bedc4fc6f3eb_ENSG00000159352.11"; exon_number "2"; exon_id "a8bc5b16-f7a4-468d-8d70-bedc4fc6f3eb_ENSG00000159352.11.2";
chr1	/dev/stdin	exon	151236390	151236504	.	+	.	gene_id "a8bc5b16-f7a4-468d-8d70-bedc4fc6f3eb_ENSG00000159352.11"; transcript_id "a8bc5b16-f7a4-468d-8d70-bedc4fc6f3eb_ENSG00000159352.11"; exon_number "3"; exon_id "a8bc5b16-f7a4-468d-8d70-bedc4fc6f3eb_ENSG00000159352.11.3";
chr1	/dev/stdin	CDS	151236390	151236504	.	+	2	gene_id "a8bc5b16-f7a4-468d-8d70-bedc4fc6f3eb_ENSG00000159352.11"; transcript_id "a8bc5b16-f7a4-468d-8d70-bedc4fc6f3eb_ENSG00000159352.11"; exon_number "3"; exon_id "a8bc5b16-f7a4-468d-8d70-bedc4fc6f3eb_ENSG00000159352.11.3";
chr1	/dev/stdin	exon	151237308	151237394	.	+	.	gene_id "a8bc5b16-f7a4-468d-8d70-bedc4fc6f3eb_ENSG00000159352.11"; transcript_id "a8bc5b16-f7a4-468d-8d70-bedc4fc6f3eb_ENSG00000159352.11"; exon_number "4"; exon_id "a8bc5b16-f7a4-468d-8d70-bedc4fc6f3eb_ENSG00000159352.11.4";
chr1	/dev/stdin	CDS	151237308	151237394	.	+	1	gene_id "a8bc5b16-f7a4-468d-8d70-bedc4fc6f3eb_ENSG00000159352.11"; transcript_id "a8bc5b16-f7a4-468d-8d70-bedc4fc6f3eb_ENSG00000159352.11"; exon_number "4"; exon_id "a8bc5b16-f7a4-468d-8d70-bedc4fc6f3eb_ENSG00000159352.11.4";
chr1	/dev/stdin	exon	151238480	151238588	.	+	.	gene_id "a8bc5b16-f7a4-468d-8d70-bedc4fc6f3eb_ENSG00000159352.11"; transcript_id "a8bc5b16-f7a4-468d-8d70-bedc4fc6f3eb_ENSG00000159352.11"; exon_number "5"; exon_id "a8bc5b16-f7a4-468d-8d70-bedc4fc6f3eb_ENSG00000159352.11.5";
chr1	/dev/stdin	CDS	151238480	151238588	.	+	1	gene_id "a8bc5b16-f7a4-468d-8d70-bedc4fc6f3eb_ENSG00000159352.11"; transcript_id "a8bc5b16-f7a4-468d-8d70-bedc4fc6f3eb_ENSG00000159352.11"; exon_number "5"; exon_id "a8bc5b16-f7a4-468d-8d70-bedc4fc6f3eb_ENSG00000159352.11.5";
chr1	/dev/stdin	exon	151238784	151238915	.	+	.	gene_id "a8bc5b16-f7a4-468d-8d70-bedc4fc6f3eb_ENSG00000159352.11"; transcript_id "a8bc5b16-f7a4-468d-8d70-bedc4fc6f3eb_ENSG00000159352.11"; exon_number "6"; exon_id "a8bc5b16-f7a4-468d-8d70-bedc4fc6f3eb_ENSG00000159352.11.6";
chr1	/dev/stdin	CDS	151238784	151238915	.	+	0	gene_id "a8bc5b16-f7a4-468d-8d70-bedc4fc6f3eb_ENSG00000159352.11"; transcript_id "a8bc5b16-f7a4-468d-8d70-bedc4fc6f3eb_ENSG00000159352.11"; exon_number "6"; exon_id "a8bc5b16-f7a4-468d-8d70-bedc4fc6f3eb_ENSG00000159352.11.6";
chr1	/dev/stdin	exon	151238996	151239063	.	+	.	gene_id "a8bc5b16-f7a4-468d-8d70-bedc4fc6f3eb_ENSG00000159352.11"; transcript_id "a8bc5b16-f7a4-468d-8d70-bedc4fc6f3eb_ENSG00000159352.11"; exon_number "7"; exon_id "a8bc5b16-f7a4-468d-8d70-bedc4fc6f3eb_ENSG00000159352.11.7";
chr1	/dev/stdin	CDS	151238996	151239063	.	+	0	gene_id "a8bc5b16-f7a4-468d-8d70-bedc4fc6f3eb_ENSG00000159352.11"; transcript_id "a8bc5b16-f7a4-468d-8d70-bedc4fc6f3eb_ENSG00000159352.11"; exon_number "7"; exon_id "a8bc5b16-f7a4-468d-8d70-bedc4fc6f3eb_ENSG00000159352.11.7";
chr1	/dev/stdin	exon	151239649	151239935	.	+	.	gene_id "a8bc5b16-f7a4-468d-8d70-bedc4fc6f3eb_ENSG00000159352.11"; transcript_id "a8bc5b16-f7a4-468d-8d70-bedc4fc6f3eb_ENSG00000159352.11"; exon_number "8"; exon_id "a8bc5b16-f7a4-468d-8d70-bedc4fc6f3eb_ENSG00000159352.11.8";
chr1	/dev/stdin	CDS	151239649	151239935	.	+	1	gene_id "a8bc5b16-f7a4-468d-8d70-bedc4fc6f3eb_ENSG00000159352.11"; transcript_id "a8bc5b16-f7a4-468d-8d70-bedc4fc6f3eb_ENSG00000159352.11"; exon_number "8"; exon_id "a8bc5b16-f7a4-468d-8d70-bedc4fc6f3eb_ENSG00000159352.11.8";
chr1	/dev/stdin	start_codon	151227180	151227182	.	+	0	gene_id "a8bc5b16-f7a4-468d-8d70-bedc4fc6f3eb_ENSG00000159352.11"; transcript_id "a8bc5b16-f7a4-468d-8d70-bedc4fc6f3eb_ENSG00000159352.11"; exon_number "1"; exon_id "a8bc5b16-f7a4-468d-8d70-bedc4fc6f3eb_ENSG00000159352.11.1";
chr1	/dev/stdin	transcript	151227180	151239935	.	+	.	gene_id "ff4ccff1-ea72-4005-81bd-8b5592ce6fbf_ENSG00000159352.11"; transcript_id "ff4ccff1-ea72-4005-81bd-8b5592ce6fbf_ENSG00000159352.11";
chr1	/dev/stdin	exon	151227180	151227284	.	+	.	gene_id "ff4ccff1-ea72-4005-81bd-8b5592ce6fbf_ENSG00000159352.11"; transcript_id "ff4ccff1-ea72-4005-81bd-8b5592ce6fbf_ENSG00000159352.11"; exon_number "1"; exon_id "ff4ccff1-ea72-4005-81bd-8b5592ce6fbf_ENSG00000159352.11.1";
chr1	/dev/stdin	CDS	151227180	151227284	.	+	0	gene_id "ff4ccff1-ea72-4005-81bd-8b5592ce6fbf_ENSG00000159352.11"; transcript_id "ff4ccff1-ea72-4005-81bd-8b5592ce6fbf_ENSG00000159352.11"; exon_number "1"; exon_id "ff4ccff1-ea72-4005-81bd-8b5592ce6fbf_ENSG00000159352.11.1";
chr1	/dev/stdin	exon	151234637	151234777	.	+	.	gene_id "ff4ccff1-ea72-4005-81bd-8b5592ce6fbf_ENSG00000159352.11"; transcript_id "ff4ccff1-ea72-4005-81bd-8b5592ce6fbf_ENSG00000159352.11"; exon_number "2"; exon_id "ff4ccff1-ea72-4005-81bd-8b5592ce6fbf_ENSG00000159352.11.2";
chr1	/dev/stdin	CDS	151234637	151234777	.	+	0	gene_id "ff4ccff1-ea72-4005-81bd-8b5592ce6fbf_ENSG00000159352.11"; transcript_id "ff4ccff1-ea72-4005-81bd-8b5592ce6fbf_ENSG00000159352.11"; exon_number "2"; exon_id "ff4ccff1-ea72-4005-81bd-8b5592ce6fbf_ENSG00000159352.11.2";
chr1	/dev/stdin	exon	151236390	151236504	.	+	.	gene_id "ff4ccff1-ea72-4005-81bd-8b5592ce6fbf_ENSG00000159352.11"; transcript_id "ff4ccff1-ea72-4005-81bd-8b5592ce6fbf_ENSG00000159352.11"; exon_number "3"; exon_id "ff4ccff1-ea72-4005-81bd-8b5592ce6fbf_ENSG00000159352.11.3";
chr1	/dev/stdin	CDS	151236390	151236504	.	+	0	gene_id "ff4ccff1-ea72-4005-81bd-8b5592ce6fbf_ENSG00000159352.11"; transcript_id "ff4ccff1-ea72-4005-81bd-8b5592ce6fbf_ENSG00000159352.11"; exon_number "3"; exon_id "ff4ccff1-ea72-4005-81bd-8b5592ce6fbf_ENSG00000159352.11.3";
chr1	/dev/stdin	exon	151237642	151237710	.	+	.	gene_id "ff4ccff1-ea72-4005-81bd-8b5592ce6fbf_ENSG00000159352.11"; transcript_id "ff4ccff1-ea72-4005-81bd-8b5592ce6fbf_ENSG00000159352.11"; exon_number "4"; exon_id "ff4ccff1-ea72-4005-81bd-8b5592ce6fbf_ENSG00000159352.11.4";
chr1	/dev/stdin	CDS	151237642	151237710	.	+	2	gene_id "ff4ccff1-ea72-4005-81bd-8b5592ce6fbf_ENSG00000159352.11"; transcript_id "ff4ccff1-ea72-4005-81bd-8b5592ce6fbf_ENSG00000159352.11"; exon_number "4"; exon_id "ff4ccff1-ea72-4005-81bd-8b5592ce6fbf_ENSG00000159352.11.4";
chr1	/dev/stdin	exon	151237870	151238085	.	+	.	gene_id "ff4ccff1-ea72-4005-81bd-8b5592ce6fbf_ENSG00000159352.11"; transcript_id "ff4ccff1-ea72-4005-81bd-8b5592ce6fbf_ENSG00000159352.11"; exon_number "5"; exon_id "ff4ccff1-ea72-4005-81bd-8b5592ce6fbf_ENSG00000159352.11.5";
chr1	/dev/stdin	CDS	151237870	151238085	.	+	2	gene_id "ff4ccff1-ea72-4005-81bd-8b5592ce6fbf_ENSG00000159352.11"; transcript_id "ff4ccff1-ea72-4005-81bd-8b5592ce6fbf_ENSG00000159352.11"; exon_number "5"; exon_id "ff4ccff1-ea72-4005-81bd-8b5592ce6fbf_ENSG00000159352.11.5";
chr1	/dev/stdin	exon	151238480	151238588	.	+	.	gene_id "ff4ccff1-ea72-4005-81bd-8b5592ce6fbf_ENSG00000159352.11"; transcript_id "ff4ccff1-ea72-4005-81bd-8b5592ce6fbf_ENSG00000159352.11"; exon_number "6"; exon_id "ff4ccff1-ea72-4005-81bd-8b5592ce6fbf_ENSG00000159352.11.6";
chr1	/dev/stdin	CDS	151238480	151238588	.	+	2	gene_id "ff4ccff1-ea72-4005-81bd-8b5592ce6fbf_ENSG00000159352.11"; transcript_id "ff4ccff1-ea72-4005-81bd-8b5592ce6fbf_ENSG00000159352.11"; exon_number "6"; exon_id "ff4ccff1-ea72-4005-81bd-8b5592ce6fbf_ENSG00000159352.11.6";
chr1	/dev/stdin	exon	151238784	151238915	.	+	.	gene_id "ff4ccff1-ea72-4005-81bd-8b5592ce6fbf_ENSG00000159352.11"; transcript_id "ff4ccff1-ea72-4005-81bd-8b5592ce6fbf_ENSG00000159352.11"; exon_number "7"; exon_id "ff4ccff1-ea72-4005-81bd-8b5592ce6fbf_ENSG00000159352.11.7";
chr1	/dev/stdin	CDS	151238784	151238915	.	+	1	gene_id "ff4ccff1-ea72-4005-81bd-8b5592ce6fbf_ENSG00000159352.11"; transcript_id "ff4ccff1-ea72-4005-81bd-8b5592ce6fbf_ENSG00000159352.11"; exon_number "7"; exon_id "ff4ccff1-ea72-4005-81bd-8b5592ce6fbf_ENSG00000159352.11.7";
chr1	/dev/stdin	exon	151238996	151239063	.	+	.	gene_id "ff4ccff1-ea72-4005-81bd-8b5592ce6fbf_ENSG00000159352.11"; transcript_id "ff4ccff1-ea72-4005-81bd-8b5592ce6fbf_ENSG00000159352.11"; exon_number "8"; exon_id "ff4ccff1-ea72-4005-81bd-8b5592ce6fbf_ENSG00000159352.11.8";
chr1	/dev/stdin	CDS	151238996	151239063	.	+	1	gene_id "ff4ccff1-ea72-4005-81bd-8b5592ce6fbf_ENSG00000159352.11"; transcript_id "ff4ccff1-ea72-4005-81bd-8b5592ce6fbf_ENSG00000159352.11"; exon_number "8"; exon_id "ff4ccff1-ea72-4005-81bd-8b5592ce6fbf_ENSG00000159352.11.8";
chr1	/dev/stdin	exon	151239649	151239935	.	+	.	gene_id "ff4ccff1-ea72-4005-81bd-8b5592ce6fbf_ENSG00000159352.11"; transcript_id "ff4ccff1-ea72-4005-81bd-8b5592ce6fbf_ENSG00000159352.11"; exon_number "9"; exon_id "ff4ccff1-ea72-4005-81bd-8b5592ce6fbf_ENSG00000159352.11.9";
chr1	/dev/stdin	CDS	151239649	151239932	.	+	2	gene_id "ff4ccff1-ea72-4005-81bd-8b5592ce6fbf_ENSG00000159352.11"; transcript_id "ff4ccff1-ea72-4005-81bd-8b5592ce6fbf_ENSG00000159352.11"; exon_number "9"; exon_id "ff4ccff1-ea72-4005-81bd-8b5592ce6fbf_ENSG00000159352.11.9";
chr1	/dev/stdin	start_codon	151227180	151227182	.	+	0	gene_id "ff4ccff1-ea72-4005-81bd-8b5592ce6fbf_ENSG00000159352.11"; transcript_id "ff4ccff1-ea72-4005-81bd-8b5592ce6fbf_ENSG00000159352.11"; exon_number "1"; exon_id "ff4ccff1-ea72-4005-81bd-8b5592ce6fbf_ENSG00000159352.11.1";
chr1	/dev/stdin	stop_codon	151239933	151239935	.	+	0	gene_id "ff4ccff1-ea72-4005-81bd-8b5592ce6fbf_ENSG00000159352.11"; transcript_id "ff4ccff1-ea72-4005-81bd-8b5592ce6fbf_ENSG00000159352.11"; exon_number "9"; exon_id "ff4ccff1-ea72-4005-81bd-8b5592ce6fbf_ENSG00000159352.11.9";
chr1	/dev/stdin	transcript	151227180	151239935	.	+	.	gene_id "e5577fef-051d-4aa9-b7b6-1b7e3ba02d23_ENSG00000159352.11"; transcript_id "e5577fef-051d-4aa9-b7b6-1b7e3ba02d23_ENSG00000159352.11";
chr1	/dev/stdin	exon	151227180	151227284	.	+	.	gene_id "e5577fef-051d-4aa9-b7b6-1b7e3ba02d23_ENSG00000159352.11"; transcript_id "e5577fef-051d-4aa9-b7b6-1b7e3ba02d23_ENSG00000159352.11"; exon_number "1"; exon_id "e5577fef-051d-4aa9-b7b6-1b7e3ba02d23_ENSG00000159352.11.1";
chr1	/dev/stdin	CDS	151227180	151227284	.	+	0	gene_id "e5577fef-051d-4aa9-b7b6-1b7e3ba02d23_ENSG00000159352.11"; transcript_id "e5577fef-051d-4aa9-b7b6-1b7e3ba02d23_ENSG00000159352.11"; exon_number "1"; exon_id "e5577fef-051d-4aa9-b7b6-1b7e3ba02d23_ENSG00000159352.11.1";
chr1	/dev/stdin	exon	151234637	151234777	.	+	.	gene_id "e5577fef-051d-4aa9-b7b6-1b7e3ba02d23_ENSG00000159352.11"; transcript_id "e5577fef-051d-4aa9-b7b6-1b7e3ba02d23_ENSG00000159352.11"; exon_number "2"; exon_id "e5577fef-051d-4aa9-b7b6-1b7e3ba02d23_ENSG00000159352.11.2";
chr1	/dev/stdin	CDS	151234637	151234777	.	+	0	gene_id "e5577fef-051d-4aa9-b7b6-1b7e3ba02d23_ENSG00000159352.11"; transcript_id "e5577fef-051d-4aa9-b7b6-1b7e3ba02d23_ENSG00000159352.11"; exon_number "2"; exon_id "e5577fef-051d-4aa9-b7b6-1b7e3ba02d23_ENSG00000159352.11.2";
chr1	/dev/stdin	exon	151236390	151236504	.	+	.	gene_id "e5577fef-051d-4aa9-b7b6-1b7e3ba02d23_ENSG00000159352.11"; transcript_id "e5577fef-051d-4aa9-b7b6-1b7e3ba02d23_ENSG00000159352.11"; exon_number "3"; exon_id "e5577fef-051d-4aa9-b7b6-1b7e3ba02d23_ENSG00000159352.11.3";
chr1	/dev/stdin	CDS	151236390	151236504	.	+	0	gene_id "e5577fef-051d-4aa9-b7b6-1b7e3ba02d23_ENSG00000159352.11"; transcript_id "e5577fef-051d-4aa9-b7b6-1b7e3ba02d23_ENSG00000159352.11"; exon_number "3"; exon_id "e5577fef-051d-4aa9-b7b6-1b7e3ba02d23_ENSG00000159352.11.3";
chr1	/dev/stdin	exon	151237308	151237394	.	+	.	gene_id "e5577fef-051d-4aa9-b7b6-1b7e3ba02d23_ENSG00000159352.11"; transcript_id "e5577fef-051d-4aa9-b7b6-1b7e3ba02d23_ENSG00000159352.11"; exon_number "4"; exon_id "e5577fef-051d-4aa9-b7b6-1b7e3ba02d23_ENSG00000159352.11.4";
chr1	/dev/stdin	CDS	151237308	151237394	.	+	2	gene_id "e5577fef-051d-4aa9-b7b6-1b7e3ba02d23_ENSG00000159352.11"; transcript_id "e5577fef-051d-4aa9-b7b6-1b7e3ba02d23_ENSG00000159352.11"; exon_number "4"; exon_id "e5577fef-051d-4aa9-b7b6-1b7e3ba02d23_ENSG00000159352.11.4";
chr1	/dev/stdin	exon	151237642	151237710	.	+	.	gene_id "e5577fef-051d-4aa9-b7b6-1b7e3ba02d23_ENSG00000159352.11"; transcript_id "e5577fef-051d-4aa9-b7b6-1b7e3ba02d23_ENSG00000159352.11"; exon_number "5"; exon_id "e5577fef-051d-4aa9-b7b6-1b7e3ba02d23_ENSG00000159352.11.5";
chr1	/dev/stdin	CDS	151237642	151237710	.	+	2	gene_id "e5577fef-051d-4aa9-b7b6-1b7e3ba02d23_ENSG00000159352.11"; transcript_id "e5577fef-051d-4aa9-b7b6-1b7e3ba02d23_ENSG00000159352.11"; exon_number "5"; exon_id "e5577fef-051d-4aa9-b7b6-1b7e3ba02d23_ENSG00000159352.11.5";
chr1	/dev/stdin	exon	151237870	151238085	.	+	.	gene_id "e5577fef-051d-4aa9-b7b6-1b7e3ba02d23_ENSG00000159352.11"; transcript_id "e5577fef-051d-4aa9-b7b6-1b7e3ba02d23_ENSG00000159352.11"; exon_number "6"; exon_id "e5577fef-051d-4aa9-b7b6-1b7e3ba02d23_ENSG00000159352.11.6";
chr1	/dev/stdin	CDS	151237870	151238085	.	+	2	gene_id "e5577fef-051d-4aa9-b7b6-1b7e3ba02d23_ENSG00000159352.11"; transcript_id "e5577fef-051d-4aa9-b7b6-1b7e3ba02d23_ENSG00000159352.11"; exon_number "6"; exon_id "e5577fef-051d-4aa9-b7b6-1b7e3ba02d23_ENSG00000159352.11.6";
chr1	/dev/stdin	exon	151238480	151238588	.	+	.	gene_id "e5577fef-051d-4aa9-b7b6-1b7e3ba02d23_ENSG00000159352.11"; transcript_id "e5577fef-051d-4aa9-b7b6-1b7e3ba02d23_ENSG00000159352.11"; exon_number "7"; exon_id "e5577fef-051d-4aa9-b7b6-1b7e3ba02d23_ENSG00000159352.11.7";
chr1	/dev/stdin	CDS	151238480	151238588	.	+	2	gene_id "e5577fef-051d-4aa9-b7b6-1b7e3ba02d23_ENSG00000159352.11"; transcript_id "e5577fef-051d-4aa9-b7b6-1b7e3ba02d23_ENSG00000159352.11"; exon_number "7"; exon_id "e5577fef-051d-4aa9-b7b6-1b7e3ba02d23_ENSG00000159352.11.7";
chr1	/dev/stdin	exon	151238784	151238915	.	+	.	gene_id "e5577fef-051d-4aa9-b7b6-1b7e3ba02d23_ENSG00000159352.11"; transcript_id "e5577fef-051d-4aa9-b7b6-1b7e3ba02d23_ENSG00000159352.11"; exon_number "8"; exon_id "e5577fef-051d-4aa9-b7b6-1b7e3ba02d23_ENSG00000159352.11.8";
chr1	/dev/stdin	CDS	151238784	151238915	.	+	1	gene_id "e5577fef-051d-4aa9-b7b6-1b7e3ba02d23_ENSG00000159352.11"; transcript_id "e5577fef-051d-4aa9-b7b6-1b7e3ba02d23_ENSG00000159352.11"; exon_number "8"; exon_id "e5577fef-051d-4aa9-b7b6-1b7e3ba02d23_ENSG00000159352.11.8";
chr1	/dev/stdin	exon	151238996	151239063	.	+	.	gene_id "e5577fef-051d-4aa9-b7b6-1b7e3ba02d23_ENSG00000159352.11"; transcript_id "e5577fef-051d-4aa9-b7b6-1b7e3ba02d23_ENSG00000159352.11"; exon_number "9"; exon_id "e5577fef-051d-4aa9-b7b6-1b7e3ba02d23_ENSG00000159352.11.9";
chr1	/dev/stdin	CDS	151238996	151239063	.	+	1	gene_id "e5577fef-051d-4aa9-b7b6-1b7e3ba02d23_ENSG00000159352.11"; transcript_id "e5577fef-051d-4aa9-b7b6-1b7e3ba02d23_ENSG00000159352.11"; exon_number "9"; exon_id "e5577fef-051d-4aa9-b7b6-1b7e3ba02d23_ENSG00000159352.11.9";
chr1	/dev/stdin	exon	151239416	151239454	.	+	.	gene_id "e5577fef-051d-4aa9-b7b6-1b7e3ba02d23_ENSG00000159352.11"; transcript_id "e5577fef-051d-4aa9-b7b6-1b7e3ba02d23_ENSG00000159352.11"; exon_number "10"; exon_id "e5577fef-051d-4aa9-b7b6-1b7e3ba02d23_ENSG00000159352.11.10";
chr1	/dev/stdin	CDS	151239416	151239454	.	+	2	gene_id "e5577fef-051d-4aa9-b7b6-1b7e3ba02d23_ENSG00000159352.11"; transcript_id "e5577fef-051d-4aa9-b7b6-1b7e3ba02d23_ENSG00000159352.11"; exon_number "10"; exon_id "e5577fef-051d-4aa9-b7b6-1b7e3ba02d23_ENSG00000159352.11.10";
chr1	/dev/stdin	exon	151239649	151239935	.	+	.	gene_id "e5577fef-051d-4aa9-b7b6-1b7e3ba02d23_ENSG00000159352.11"; transcript_id "e5577fef-051d-4aa9-b7b6-1b7e3ba02d23_ENSG00000159352.11"; exon_number "11"; exon_id "e5577fef-051d-4aa9-b7b6-1b7e3ba02d23_ENSG00000159352.11.11";
chr1	/dev/stdin	CDS	151239649	151239932	.	+	2	gene_id "e5577fef-051d-4aa9-b7b6-1b7e3ba02d23_ENSG00000159352.11"; transcript_id "e5577fef-051d-4aa9-b7b6-1b7e3ba02d23_ENSG00000159352.11"; exon_number "11"; exon_id "e5577fef-051d-4aa9-b7b6-1b7e3ba02d23_ENSG00000159352.11.11";
chr1	/dev/stdin	start_codon	151227180	151227182	.	+	0	gene_id "e5577fef-051d-4aa9-b7b6-1b7e3ba02d23_ENSG00000159352.11"; transcript_id "e5577fef-051d-4aa9-b7b6-1b7e3ba02d23_ENSG00000159352.11"; exon_number "1"; exon_id "e5577fef-051d-4aa9-b7b6-1b7e3ba02d23_ENSG00000159352.11.1";
chr1	/dev/stdin	stop_codon	151239933	151239935	.	+	0	gene_id "e5577fef-051d-4aa9-b7b6-1b7e3ba02d23_ENSG00000159352.11"; transcript_id "e5577fef-051d-4aa9-b7b6-1b7e3ba02d23_ENSG00000159352.11"; exon_number "11"; exon_id "e5577fef-051d-4aa9-b7b6-1b7e3ba02d23_ENSG00000159352.11.11";
chr1	/dev/stdin	transcript	151231540	151239935	.	+	.	gene_id "9c457434-97b6-4d89-aff5-e402de25af5d_ENSG00000159352.11"; transcript_id "9c457434-97b6-4d89-aff5-e402de25af5d_ENSG00000159352.11";
chr1	/dev/stdin	exon	151231540	151231697	.	+	.	gene_id "9c457434-97b6-4d89-aff5-e402de25af5d_ENSG00000159352.11"; transcript_id "9c457434-97b6-4d89-aff5-e402de25af5d_ENSG00000159352.11"; exon_number "1"; exon_id "9c457434-97b6-4d89-aff5-e402de25af5d_ENSG00000159352.11.1";
chr1	/dev/stdin	CDS	151231540	151231697	.	+	0	gene_id "9c457434-97b6-4d89-aff5-e402de25af5d_ENSG00000159352.11"; transcript_id "9c457434-97b6-4d89-aff5-e402de25af5d_ENSG00000159352.11"; exon_number "1"; exon_id "9c457434-97b6-4d89-aff5-e402de25af5d_ENSG00000159352.11.1";
chr1	/dev/stdin	exon	151234637	151234777	.	+	.	gene_id "9c457434-97b6-4d89-aff5-e402de25af5d_ENSG00000159352.11"; transcript_id "9c457434-97b6-4d89-aff5-e402de25af5d_ENSG00000159352.11"; exon_number "2"; exon_id "9c457434-97b6-4d89-aff5-e402de25af5d_ENSG00000159352.11.2";
chr1	/dev/stdin	CDS	151234637	151234777	.	+	1	gene_id "9c457434-97b6-4d89-aff5-e402de25af5d_ENSG00000159352.11"; transcript_id "9c457434-97b6-4d89-aff5-e402de25af5d_ENSG00000159352.11"; exon_number "2"; exon_id "9c457434-97b6-4d89-aff5-e402de25af5d_ENSG00000159352.11.2";
chr1	/dev/stdin	exon	151236390	151236504	.	+	.	gene_id "9c457434-97b6-4d89-aff5-e402de25af5d_ENSG00000159352.11"; transcript_id "9c457434-97b6-4d89-aff5-e402de25af5d_ENSG00000159352.11"; exon_number "3"; exon_id "9c457434-97b6-4d89-aff5-e402de25af5d_ENSG00000159352.11.3";
chr1	/dev/stdin	CDS	151236390	151236504	.	+	1	gene_id "9c457434-97b6-4d89-aff5-e402de25af5d_ENSG00000159352.11"; transcript_id "9c457434-97b6-4d89-aff5-e402de25af5d_ENSG00000159352.11"; exon_number "3"; exon_id "9c457434-97b6-4d89-aff5-e402de25af5d_ENSG00000159352.11.3";
chr1	/dev/stdin	exon	151237308	151237394	.	+	.	gene_id "9c457434-97b6-4d89-aff5-e402de25af5d_ENSG00000159352.11"; transcript_id "9c457434-97b6-4d89-aff5-e402de25af5d_ENSG00000159352.11"; exon_number "4"; exon_id "9c457434-97b6-4d89-aff5-e402de25af5d_ENSG00000159352.11.4";
chr1	/dev/stdin	CDS	151237308	151237394	.	+	0	gene_id "9c457434-97b6-4d89-aff5-e402de25af5d_ENSG00000159352.11"; transcript_id "9c457434-97b6-4d89-aff5-e402de25af5d_ENSG00000159352.11"; exon_number "4"; exon_id "9c457434-97b6-4d89-aff5-e402de25af5d_ENSG00000159352.11.4";
chr1	/dev/stdin	exon	151237642	151237710	.	+	.	gene_id "9c457434-97b6-4d89-aff5-e402de25af5d_ENSG00000159352.11"; transcript_id "9c457434-97b6-4d89-aff5-e402de25af5d_ENSG00000159352.11"; exon_number "5"; exon_id "9c457434-97b6-4d89-aff5-e402de25af5d_ENSG00000159352.11.5";
chr1	/dev/stdin	CDS	151237642	151237710	.	+	0	gene_id "9c457434-97b6-4d89-aff5-e402de25af5d_ENSG00000159352.11"; transcript_id "9c457434-97b6-4d89-aff5-e402de25af5d_ENSG00000159352.11"; exon_number "5"; exon_id "9c457434-97b6-4d89-aff5-e402de25af5d_ENSG00000159352.11.5";
chr1	/dev/stdin	exon	151237870	151238085	.	+	.	gene_id "9c457434-97b6-4d89-aff5-e402de25af5d_ENSG00000159352.11"; transcript_id "9c457434-97b6-4d89-aff5-e402de25af5d_ENSG00000159352.11"; exon_number "6"; exon_id "9c457434-97b6-4d89-aff5-e402de25af5d_ENSG00000159352.11.6";
chr1	/dev/stdin	CDS	151237870	151238085	.	+	0	gene_id "9c457434-97b6-4d89-aff5-e402de25af5d_ENSG00000159352.11"; transcript_id "9c457434-97b6-4d89-aff5-e402de25af5d_ENSG00000159352.11"; exon_number "6"; exon_id "9c457434-97b6-4d89-aff5-e402de25af5d_ENSG00000159352.11.6";
chr1	/dev/stdin	exon	151238480	151238588	.	+	.	gene_id "9c457434-97b6-4d89-aff5-e402de25af5d_ENSG00000159352.11"; transcript_id "9c457434-97b6-4d89-aff5-e402de25af5d_ENSG00000159352.11"; exon_number "7"; exon_id "9c457434-97b6-4d89-aff5-e402de25af5d_ENSG00000159352.11.7";
chr1	/dev/stdin	CDS	151238480	151238588	.	+	0	gene_id "9c457434-97b6-4d89-aff5-e402de25af5d_ENSG00000159352.11"; transcript_id "9c457434-97b6-4d89-aff5-e402de25af5d_ENSG00000159352.11"; exon_number "7"; exon_id "9c457434-97b6-4d89-aff5-e402de25af5d_ENSG00000159352.11.7";
chr1	/dev/stdin	exon	151238784	151238915	.	+	.	gene_id "9c457434-97b6-4d89-aff5-e402de25af5d_ENSG00000159352.11"; transcript_id "9c457434-97b6-4d89-aff5-e402de25af5d_ENSG00000159352.11"; exon_number "8"; exon_id "9c457434-97b6-4d89-aff5-e402de25af5d_ENSG00000159352.11.8";
chr1	/dev/stdin	CDS	151238784	151238915	.	+	2	gene_id "9c457434-97b6-4d89-aff5-e402de25af5d_ENSG00000159352.11"; transcript_id "9c457434-97b6-4d89-aff5-e402de25af5d_ENSG00000159352.11"; exon_number "8"; exon_id "9c457434-97b6-4d89-aff5-e402de25af5d_ENSG00000159352.11.8";
chr1	/dev/stdin	exon	151238996	151239063	.	+	.	gene_id "9c457434-97b6-4d89-aff5-e402de25af5d_ENSG00000159352.11"; transcript_id "9c457434-97b6-4d89-aff5-e402de25af5d_ENSG00000159352.11"; exon_number "9"; exon_id "9c457434-97b6-4d89-aff5-e402de25af5d_ENSG00000159352.11.9";
chr1	/dev/stdin	CDS	151238996	151239063	.	+	2	gene_id "9c457434-97b6-4d89-aff5-e402de25af5d_ENSG00000159352.11"; transcript_id "9c457434-97b6-4d89-aff5-e402de25af5d_ENSG00000159352.11"; exon_number "9"; exon_id "9c457434-97b6-4d89-aff5-e402de25af5d_ENSG00000159352.11.9";
chr1	/dev/stdin	exon	151239649	151239935	.	+	.	gene_id "9c457434-97b6-4d89-aff5-e402de25af5d_ENSG00000159352.11"; transcript_id "9c457434-97b6-4d89-aff5-e402de25af5d_ENSG00000159352.11"; exon_number "10"; exon_id "9c457434-97b6-4d89-aff5-e402de25af5d_ENSG00000159352.11.10";
chr1	/dev/stdin	CDS	151239649	151239935	.	+	0	gene_id "9c457434-97b6-4d89-aff5-e402de25af5d_ENSG00000159352.11"; transcript_id "9c457434-97b6-4d89-aff5-e402de25af5d_ENSG00000159352.11"; exon_number "10"; exon_id "9c457434-97b6-4d89-aff5-e402de25af5d_ENSG00000159352.11.10";
chr1	/dev/stdin	start_codon	151231540	151231542	.	+	0	gene_id "9c457434-97b6-4d89-aff5-e402de25af5d_ENSG00000159352.11"; transcript_id "9c457434-97b6-4d89-aff5-e402de25af5d_ENSG00000159352.11"; exon_number "1"; exon_id "9c457434-97b6-4d89-aff5-e402de25af5d_ENSG00000159352.11.1";
chr1	/dev/stdin	transcript	151230928	151239935	.	+	.	gene_id "9c457434-97b6-4d89-aff5-e402de25af5d-1_ENSG00000159352.11"; transcript_id "9c457434-97b6-4d89-aff5-e402de25af5d-1_ENSG00000159352.11";
chr1	/dev/stdin	exon	151230928	151231697	.	+	.	gene_id "9c457434-97b6-4d89-aff5-e402de25af5d-1_ENSG00000159352.11"; transcript_id "9c457434-97b6-4d89-aff5-e402de25af5d-1_ENSG00000159352.11"; exon_number "1"; exon_id "9c457434-97b6-4d89-aff5-e402de25af5d-1_ENSG00000159352.11.1";
chr1	/dev/stdin	CDS	151230928	151231697	.	+	0	gene_id "9c457434-97b6-4d89-aff5-e402de25af5d-1_ENSG00000159352.11"; transcript_id "9c457434-97b6-4d89-aff5-e402de25af5d-1_ENSG00000159352.11"; exon_number "1"; exon_id "9c457434-97b6-4d89-aff5-e402de25af5d-1_ENSG00000159352.11.1";
chr1	/dev/stdin	exon	151234637	151234777	.	+	.	gene_id "9c457434-97b6-4d89-aff5-e402de25af5d-1_ENSG00000159352.11"; transcript_id "9c457434-97b6-4d89-aff5-e402de25af5d-1_ENSG00000159352.11"; exon_number "2"; exon_id "9c457434-97b6-4d89-aff5-e402de25af5d-1_ENSG00000159352.11.2";
chr1	/dev/stdin	CDS	151234637	151234777	.	+	1	gene_id "9c457434-97b6-4d89-aff5-e402de25af5d-1_ENSG00000159352.11"; transcript_id "9c457434-97b6-4d89-aff5-e402de25af5d-1_ENSG00000159352.11"; exon_number "2"; exon_id "9c457434-97b6-4d89-aff5-e402de25af5d-1_ENSG00000159352.11.2";
chr1	/dev/stdin	exon	151236390	151236504	.	+	.	gene_id "9c457434-97b6-4d89-aff5-e402de25af5d-1_ENSG00000159352.11"; transcript_id "9c457434-97b6-4d89-aff5-e402de25af5d-1_ENSG00000159352.11"; exon_number "3"; exon_id "9c457434-97b6-4d89-aff5-e402de25af5d-1_ENSG00000159352.11.3";
chr1	/dev/stdin	CDS	151236390	151236504	.	+	1	gene_id "9c457434-97b6-4d89-aff5-e402de25af5d-1_ENSG00000159352.11"; transcript_id "9c457434-97b6-4d89-aff5-e402de25af5d-1_ENSG00000159352.11"; exon_number "3"; exon_id "9c457434-97b6-4d89-aff5-e402de25af5d-1_ENSG00000159352.11.3";
chr1	/dev/stdin	exon	151237308	151237394	.	+	.	gene_id "9c457434-97b6-4d89-aff5-e402de25af5d-1_ENSG00000159352.11"; transcript_id "9c457434-97b6-4d89-aff5-e402de25af5d-1_ENSG00000159352.11"; exon_number "4"; exon_id "9c457434-97b6-4d89-aff5-e402de25af5d-1_ENSG00000159352.11.4";
chr1	/dev/stdin	CDS	151237308	151237394	.	+	0	gene_id "9c457434-97b6-4d89-aff5-e402de25af5d-1_ENSG00000159352.11"; transcript_id "9c457434-97b6-4d89-aff5-e402de25af5d-1_ENSG00000159352.11"; exon_number "4"; exon_id "9c457434-97b6-4d89-aff5-e402de25af5d-1_ENSG00000159352.11.4";
chr1	/dev/stdin	exon	151237642	151237710	.	+	.	gene_id "9c457434-97b6-4d89-aff5-e402de25af5d-1_ENSG00000159352.11"; transcript_id "9c457434-97b6-4d89-aff5-e402de25af5d-1_ENSG00000159352.11"; exon_number "5"; exon_id "9c457434-97b6-4d89-aff5-e402de25af5d-1_ENSG00000159352.11.5";
chr1	/dev/stdin	CDS	151237642	151237710	.	+	0	gene_id "9c457434-97b6-4d89-aff5-e402de25af5d-1_ENSG00000159352.11"; transcript_id "9c457434-97b6-4d89-aff5-e402de25af5d-1_ENSG00000159352.11"; exon_number "5"; exon_id "9c457434-97b6-4d89-aff5-e402de25af5d-1_ENSG00000159352.11.5";
chr1	/dev/stdin	exon	151237870	151238085	.	+	.	gene_id "9c457434-97b6-4d89-aff5-e402de25af5d-1_ENSG00000159352.11"; transcript_id "9c457434-97b6-4d89-aff5-e402de25af5d-1_ENSG00000159352.11"; exon_number "6"; exon_id "9c457434-97b6-4d89-aff5-e402de25af5d-1_ENSG00000159352.11.6";
chr1	/dev/stdin	CDS	151237870	151238085	.	+	0	gene_id "9c457434-97b6-4d89-aff5-e402de25af5d-1_ENSG00000159352.11"; transcript_id "9c457434-97b6-4d89-aff5-e402de25af5d-1_ENSG00000159352.11"; exon_number "6"; exon_id "9c457434-97b6-4d89-aff5-e402de25af5d-1_ENSG00000159352.11.6";
chr1	/dev/stdin	exon	151238480	151238588	.	+	.	gene_id "9c457434-97b6-4d89-aff5-e402de25af5d-1_ENSG00000159352.11"; transcript_id "9c457434-97b6-4d89-aff5-e402de25af5d-1_ENSG00000159352.11"; exon_number "7"; exon_id "9c457434-97b6-4d89-aff5-e402de25af5d-1_ENSG00000159352.11.7";
chr1	/dev/stdin	CDS	151238480	151238588	.	+	0	gene_id "9c457434-97b6-4d89-aff5-e402de25af5d-1_ENSG00000159352.11"; transcript_id "9c457434-97b6-4d89-aff5-e402de25af5d-1_ENSG00000159352.11"; exon_number "7"; exon_id "9c457434-97b6-4d89-aff5-e402de25af5d-1_ENSG00000159352.11.7";
chr1	/dev/stdin	exon	151238784	151238915	.	+	.	gene_id "9c457434-97b6-4d89-aff5-e402de25af5d-1_ENSG00000159352.11"; transcript_id "9c457434-97b6-4d89-aff5-e402de25af5d-1_ENSG00000159352.11"; exon_number "8"; exon_id "9c457434-97b6-4d89-aff5-e402de25af5d-1_ENSG00000159352.11.8";
chr1	/dev/stdin	CDS	151238784	151238915	.	+	2	gene_id "9c457434-97b6-4d89-aff5-e402de25af5d-1_ENSG00000159352.11"; transcript_id "9c457434-97b6-4d89-aff5-e402de25af5d-1_ENSG00000159352.11"; exon_number "8"; exon_id "9c457434-97b6-4d89-aff5-e402de25af5d-1_ENSG00000159352.11.8";
chr1	/dev/stdin	exon	151238996	151239063	.	+	.	gene_id "9c457434-97b6-4d89-aff5-e402de25af5d-1_ENSG00000159352.11"; transcript_id "9c457434-97b6-4d89-aff5-e402de25af5d-1_ENSG00000159352.11"; exon_number "9"; exon_id "9c457434-97b6-4d89-aff5-e402de25af5d-1_ENSG00000159352.11.9";
chr1	/dev/stdin	CDS	151238996	151239063	.	+	2	gene_id "9c457434-97b6-4d89-aff5-e402de25af5d-1_ENSG00000159352.11"; transcript_id "9c457434-97b6-4d89-aff5-e402de25af5d-1_ENSG00000159352.11"; exon_number "9"; exon_id "9c457434-97b6-4d89-aff5-e402de25af5d-1_ENSG00000159352.11.9";
chr1	/dev/stdin	exon	151239649	151239935	.	+	.	gene_id "9c457434-97b6-4d89-aff5-e402de25af5d-1_ENSG00000159352.11"; transcript_id "9c457434-97b6-4d89-aff5-e402de25af5d-1_ENSG00000159352.11"; exon_number "10"; exon_id "9c457434-97b6-4d89-aff5-e402de25af5d-1_ENSG00000159352.11.10";
chr1	/dev/stdin	CDS	151239649	151239935	.	+	0	gene_id "9c457434-97b6-4d89-aff5-e402de25af5d-1_ENSG00000159352.11"; transcript_id "9c457434-97b6-4d89-aff5-e402de25af5d-1_ENSG00000159352.11"; exon_number "10"; exon_id "9c457434-97b6-4d89-aff5-e402de25af5d-1_ENSG00000159352.11.10";
chr1	/dev/stdin	start_codon	151230928	151230930	.	+	0	gene_id "9c457434-97b6-4d89-aff5-e402de25af5d-1_ENSG00000159352.11"; transcript_id "9c457434-97b6-4d89-aff5-e402de25af5d-1_ENSG00000159352.11"; exon_number "1"; exon_id "9c457434-97b6-4d89-aff5-e402de25af5d-1_ENSG00000159352.11.1";
chr1	/dev/stdin	transcript	151234636	151239935	.	+	.	gene_id "880b2617-c3db-4cbe-aef8-800d6d43e63a_ENSG00000159352.11"; transcript_id "880b2617-c3db-4cbe-aef8-800d6d43e63a_ENSG00000159352.11";
chr1	/dev/stdin	exon	151234636	151234777	.	+	.	gene_id "880b2617-c3db-4cbe-aef8-800d6d43e63a_ENSG00000159352.11"; transcript_id "880b2617-c3db-4cbe-aef8-800d6d43e63a_ENSG00000159352.11"; exon_number "1"; exon_id "880b2617-c3db-4cbe-aef8-800d6d43e63a_ENSG00000159352.11.1";
chr1	/dev/stdin	CDS	151234636	151234777	.	+	0	gene_id "880b2617-c3db-4cbe-aef8-800d6d43e63a_ENSG00000159352.11"; transcript_id "880b2617-c3db-4cbe-aef8-800d6d43e63a_ENSG00000159352.11"; exon_number "1"; exon_id "880b2617-c3db-4cbe-aef8-800d6d43e63a_ENSG00000159352.11.1";
chr1	/dev/stdin	exon	151236390	151236504	.	+	.	gene_id "880b2617-c3db-4cbe-aef8-800d6d43e63a_ENSG00000159352.11"; transcript_id "880b2617-c3db-4cbe-aef8-800d6d43e63a_ENSG00000159352.11"; exon_number "2"; exon_id "880b2617-c3db-4cbe-aef8-800d6d43e63a_ENSG00000159352.11.2";
chr1	/dev/stdin	CDS	151236390	151236504	.	+	2	gene_id "880b2617-c3db-4cbe-aef8-800d6d43e63a_ENSG00000159352.11"; transcript_id "880b2617-c3db-4cbe-aef8-800d6d43e63a_ENSG00000159352.11"; exon_number "2"; exon_id "880b2617-c3db-4cbe-aef8-800d6d43e63a_ENSG00000159352.11.2";
chr1	/dev/stdin	exon	151237308	151237394	.	+	.	gene_id "880b2617-c3db-4cbe-aef8-800d6d43e63a_ENSG00000159352.11"; transcript_id "880b2617-c3db-4cbe-aef8-800d6d43e63a_ENSG00000159352.11"; exon_number "3"; exon_id "880b2617-c3db-4cbe-aef8-800d6d43e63a_ENSG00000159352.11.3";
chr1	/dev/stdin	CDS	151237308	151237394	.	+	1	gene_id "880b2617-c3db-4cbe-aef8-800d6d43e63a_ENSG00000159352.11"; transcript_id "880b2617-c3db-4cbe-aef8-800d6d43e63a_ENSG00000159352.11"; exon_number "3"; exon_id "880b2617-c3db-4cbe-aef8-800d6d43e63a_ENSG00000159352.11.3";
chr1	/dev/stdin	exon	151237642	151237710	.	+	.	gene_id "880b2617-c3db-4cbe-aef8-800d6d43e63a_ENSG00000159352.11"; transcript_id "880b2617-c3db-4cbe-aef8-800d6d43e63a_ENSG00000159352.11"; exon_number "4"; exon_id "880b2617-c3db-4cbe-aef8-800d6d43e63a_ENSG00000159352.11.4";
chr1	/dev/stdin	CDS	151237642	151237710	.	+	1	gene_id "880b2617-c3db-4cbe-aef8-800d6d43e63a_ENSG00000159352.11"; transcript_id "880b2617-c3db-4cbe-aef8-800d6d43e63a_ENSG00000159352.11"; exon_number "4"; exon_id "880b2617-c3db-4cbe-aef8-800d6d43e63a_ENSG00000159352.11.4";
chr1	/dev/stdin	exon	151237870	151238085	.	+	.	gene_id "880b2617-c3db-4cbe-aef8-800d6d43e63a_ENSG00000159352.11"; transcript_id "880b2617-c3db-4cbe-aef8-800d6d43e63a_ENSG00000159352.11"; exon_number "5"; exon_id "880b2617-c3db-4cbe-aef8-800d6d43e63a_ENSG00000159352.11.5";
chr1	/dev/stdin	CDS	151237870	151238085	.	+	1	gene_id "880b2617-c3db-4cbe-aef8-800d6d43e63a_ENSG00000159352.11"; transcript_id "880b2617-c3db-4cbe-aef8-800d6d43e63a_ENSG00000159352.11"; exon_number "5"; exon_id "880b2617-c3db-4cbe-aef8-800d6d43e63a_ENSG00000159352.11.5";
chr1	/dev/stdin	exon	151238480	151238674	.	+	.	gene_id "880b2617-c3db-4cbe-aef8-800d6d43e63a_ENSG00000159352.11"; transcript_id "880b2617-c3db-4cbe-aef8-800d6d43e63a_ENSG00000159352.11"; exon_number "6"; exon_id "880b2617-c3db-4cbe-aef8-800d6d43e63a_ENSG00000159352.11.6";
chr1	/dev/stdin	CDS	151238480	151238674	.	+	1	gene_id "880b2617-c3db-4cbe-aef8-800d6d43e63a_ENSG00000159352.11"; transcript_id "880b2617-c3db-4cbe-aef8-800d6d43e63a_ENSG00000159352.11"; exon_number "6"; exon_id "880b2617-c3db-4cbe-aef8-800d6d43e63a_ENSG00000159352.11.6";
chr1	/dev/stdin	exon	151239649	151239935	.	+	.	gene_id "880b2617-c3db-4cbe-aef8-800d6d43e63a_ENSG00000159352.11"; transcript_id "880b2617-c3db-4cbe-aef8-800d6d43e63a_ENSG00000159352.11"; exon_number "7"; exon_id "880b2617-c3db-4cbe-aef8-800d6d43e63a_ENSG00000159352.11.7";
chr1	/dev/stdin	CDS	151239649	151239935	.	+	1	gene_id "880b2617-c3db-4cbe-aef8-800d6d43e63a_ENSG00000159352.11"; transcript_id "880b2617-c3db-4cbe-aef8-800d6d43e63a_ENSG00000159352.11"; exon_number "7"; exon_id "880b2617-c3db-4cbe-aef8-800d6d43e63a_ENSG00000159352.11.7";
chr1	/dev/stdin	start_codon	151234636	151234638	.	+	0	gene_id "880b2617-c3db-4cbe-aef8-800d6d43e63a_ENSG00000159352.11"; transcript_id "880b2617-c3db-4cbe-aef8-800d6d43e63a_ENSG00000159352.11"; exon_number "1"; exon_id "880b2617-c3db-4cbe-aef8-800d6d43e63a_ENSG00000159352.11.1";
chr1	/dev/stdin	transcript	151234636	151239935	.	+	.	gene_id "e97f52ec-af31-4153-a6e5-b5e3a2878fd7_ENSG00000159352.11"; transcript_id "e97f52ec-af31-4153-a6e5-b5e3a2878fd7_ENSG00000159352.11";
chr1	/dev/stdin	exon	151234636	151234777	.	+	.	gene_id "e97f52ec-af31-4153-a6e5-b5e3a2878fd7_ENSG00000159352.11"; transcript_id "e97f52ec-af31-4153-a6e5-b5e3a2878fd7_ENSG00000159352.11"; exon_number "1"; exon_id "e97f52ec-af31-4153-a6e5-b5e3a2878fd7_ENSG00000159352.11.1";
chr1	/dev/stdin	CDS	151234636	151234777	.	+	0	gene_id "e97f52ec-af31-4153-a6e5-b5e3a2878fd7_ENSG00000159352.11"; transcript_id "e97f52ec-af31-4153-a6e5-b5e3a2878fd7_ENSG00000159352.11"; exon_number "1"; exon_id "e97f52ec-af31-4153-a6e5-b5e3a2878fd7_ENSG00000159352.11.1";
chr1	/dev/stdin	exon	151236390	151236504	.	+	.	gene_id "e97f52ec-af31-4153-a6e5-b5e3a2878fd7_ENSG00000159352.11"; transcript_id "e97f52ec-af31-4153-a6e5-b5e3a2878fd7_ENSG00000159352.11"; exon_number "2"; exon_id "e97f52ec-af31-4153-a6e5-b5e3a2878fd7_ENSG00000159352.11.2";
chr1	/dev/stdin	CDS	151236390	151236504	.	+	2	gene_id "e97f52ec-af31-4153-a6e5-b5e3a2878fd7_ENSG00000159352.11"; transcript_id "e97f52ec-af31-4153-a6e5-b5e3a2878fd7_ENSG00000159352.11"; exon_number "2"; exon_id "e97f52ec-af31-4153-a6e5-b5e3a2878fd7_ENSG00000159352.11.2";
chr1	/dev/stdin	exon	151237642	151237710	.	+	.	gene_id "e97f52ec-af31-4153-a6e5-b5e3a2878fd7_ENSG00000159352.11"; transcript_id "e97f52ec-af31-4153-a6e5-b5e3a2878fd7_ENSG00000159352.11"; exon_number "3"; exon_id "e97f52ec-af31-4153-a6e5-b5e3a2878fd7_ENSG00000159352.11.3";
chr1	/dev/stdin	CDS	151237642	151237710	.	+	1	gene_id "e97f52ec-af31-4153-a6e5-b5e3a2878fd7_ENSG00000159352.11"; transcript_id "e97f52ec-af31-4153-a6e5-b5e3a2878fd7_ENSG00000159352.11"; exon_number "3"; exon_id "e97f52ec-af31-4153-a6e5-b5e3a2878fd7_ENSG00000159352.11.3";
chr1	/dev/stdin	exon	151237870	151238085	.	+	.	gene_id "e97f52ec-af31-4153-a6e5-b5e3a2878fd7_ENSG00000159352.11"; transcript_id "e97f52ec-af31-4153-a6e5-b5e3a2878fd7_ENSG00000159352.11"; exon_number "4"; exon_id "e97f52ec-af31-4153-a6e5-b5e3a2878fd7_ENSG00000159352.11.4";
chr1	/dev/stdin	CDS	151237870	151238085	.	+	1	gene_id "e97f52ec-af31-4153-a6e5-b5e3a2878fd7_ENSG00000159352.11"; transcript_id "e97f52ec-af31-4153-a6e5-b5e3a2878fd7_ENSG00000159352.11"; exon_number "4"; exon_id "e97f52ec-af31-4153-a6e5-b5e3a2878fd7_ENSG00000159352.11.4";
chr1	/dev/stdin	exon	151238480	151238597	.	+	.	gene_id "e97f52ec-af31-4153-a6e5-b5e3a2878fd7_ENSG00000159352.11"; transcript_id "e97f52ec-af31-4153-a6e5-b5e3a2878fd7_ENSG00000159352.11"; exon_number "5"; exon_id "e97f52ec-af31-4153-a6e5-b5e3a2878fd7_ENSG00000159352.11.5";
chr1	/dev/stdin	CDS	151238480	151238597	.	+	1	gene_id "e97f52ec-af31-4153-a6e5-b5e3a2878fd7_ENSG00000159352.11"; transcript_id "e97f52ec-af31-4153-a6e5-b5e3a2878fd7_ENSG00000159352.11"; exon_number "5"; exon_id "e97f52ec-af31-4153-a6e5-b5e3a2878fd7_ENSG00000159352.11.5";
chr1	/dev/stdin	exon	151238784	151238915	.	+	.	gene_id "e97f52ec-af31-4153-a6e5-b5e3a2878fd7_ENSG00000159352.11"; transcript_id "e97f52ec-af31-4153-a6e5-b5e3a2878fd7_ENSG00000159352.11"; exon_number "6"; exon_id "e97f52ec-af31-4153-a6e5-b5e3a2878fd7_ENSG00000159352.11.6";
chr1	/dev/stdin	CDS	151238784	151238915	.	+	0	gene_id "e97f52ec-af31-4153-a6e5-b5e3a2878fd7_ENSG00000159352.11"; transcript_id "e97f52ec-af31-4153-a6e5-b5e3a2878fd7_ENSG00000159352.11"; exon_number "6"; exon_id "e97f52ec-af31-4153-a6e5-b5e3a2878fd7_ENSG00000159352.11.6";
chr1	/dev/stdin	exon	151238996	151239063	.	+	.	gene_id "e97f52ec-af31-4153-a6e5-b5e3a2878fd7_ENSG00000159352.11"; transcript_id "e97f52ec-af31-4153-a6e5-b5e3a2878fd7_ENSG00000159352.11"; exon_number "7"; exon_id "e97f52ec-af31-4153-a6e5-b5e3a2878fd7_ENSG00000159352.11.7";
chr1	/dev/stdin	CDS	151238996	151239063	.	+	0	gene_id "e97f52ec-af31-4153-a6e5-b5e3a2878fd7_ENSG00000159352.11"; transcript_id "e97f52ec-af31-4153-a6e5-b5e3a2878fd7_ENSG00000159352.11"; exon_number "7"; exon_id "e97f52ec-af31-4153-a6e5-b5e3a2878fd7_ENSG00000159352.11.7";
chr1	/dev/stdin	exon	151239649	151239935	.	+	.	gene_id "e97f52ec-af31-4153-a6e5-b5e3a2878fd7_ENSG00000159352.11"; transcript_id "e97f52ec-af31-4153-a6e5-b5e3a2878fd7_ENSG00000159352.11"; exon_number "8"; exon_id "e97f52ec-af31-4153-a6e5-b5e3a2878fd7_ENSG00000159352.11.8";
chr1	/dev/stdin	CDS	151239649	151239935	.	+	1	gene_id "e97f52ec-af31-4153-a6e5-b5e3a2878fd7_ENSG00000159352.11"; transcript_id "e97f52ec-af31-4153-a6e5-b5e3a2878fd7_ENSG00000159352.11"; exon_number "8"; exon_id "e97f52ec-af31-4153-a6e5-b5e3a2878fd7_ENSG00000159352.11.8";
chr1	/dev/stdin	start_codon	151234636	151234638	.	+	0	gene_id "e97f52ec-af31-4153-a6e5-b5e3a2878fd7_ENSG00000159352.11"; transcript_id "e97f52ec-af31-4153-a6e5-b5e3a2878fd7_ENSG00000159352.11"; exon_number "1"; exon_id "e97f52ec-af31-4153-a6e5-b5e3a2878fd7_ENSG00000159352.11.1";
chr1	/dev/stdin	transcript	151234636	151239935	.	+	.	gene_id "f324eec7-e489-49be-9ee6-8e3ca810ce1a_ENSG00000159352.11"; transcript_id "f324eec7-e489-49be-9ee6-8e3ca810ce1a_ENSG00000159352.11";
chr1	/dev/stdin	exon	151234636	151234777	.	+	.	gene_id "f324eec7-e489-49be-9ee6-8e3ca810ce1a_ENSG00000159352.11"; transcript_id "f324eec7-e489-49be-9ee6-8e3ca810ce1a_ENSG00000159352.11"; exon_number "1"; exon_id "f324eec7-e489-49be-9ee6-8e3ca810ce1a_ENSG00000159352.11.1";
chr1	/dev/stdin	CDS	151234636	151234777	.	+	0	gene_id "f324eec7-e489-49be-9ee6-8e3ca810ce1a_ENSG00000159352.11"; transcript_id "f324eec7-e489-49be-9ee6-8e3ca810ce1a_ENSG00000159352.11"; exon_number "1"; exon_id "f324eec7-e489-49be-9ee6-8e3ca810ce1a_ENSG00000159352.11.1";
chr1	/dev/stdin	exon	151236390	151236504	.	+	.	gene_id "f324eec7-e489-49be-9ee6-8e3ca810ce1a_ENSG00000159352.11"; transcript_id "f324eec7-e489-49be-9ee6-8e3ca810ce1a_ENSG00000159352.11"; exon_number "2"; exon_id "f324eec7-e489-49be-9ee6-8e3ca810ce1a_ENSG00000159352.11.2";
chr1	/dev/stdin	CDS	151236390	151236504	.	+	2	gene_id "f324eec7-e489-49be-9ee6-8e3ca810ce1a_ENSG00000159352.11"; transcript_id "f324eec7-e489-49be-9ee6-8e3ca810ce1a_ENSG00000159352.11"; exon_number "2"; exon_id "f324eec7-e489-49be-9ee6-8e3ca810ce1a_ENSG00000159352.11.2";
chr1	/dev/stdin	exon	151237308	151237394	.	+	.	gene_id "f324eec7-e489-49be-9ee6-8e3ca810ce1a_ENSG00000159352.11"; transcript_id "f324eec7-e489-49be-9ee6-8e3ca810ce1a_ENSG00000159352.11"; exon_number "3"; exon_id "f324eec7-e489-49be-9ee6-8e3ca810ce1a_ENSG00000159352.11.3";
chr1	/dev/stdin	CDS	151237308	151237394	.	+	1	gene_id "f324eec7-e489-49be-9ee6-8e3ca810ce1a_ENSG00000159352.11"; transcript_id "f324eec7-e489-49be-9ee6-8e3ca810ce1a_ENSG00000159352.11"; exon_number "3"; exon_id "f324eec7-e489-49be-9ee6-8e3ca810ce1a_ENSG00000159352.11.3";
chr1	/dev/stdin	exon	151237642	151237710	.	+	.	gene_id "f324eec7-e489-49be-9ee6-8e3ca810ce1a_ENSG00000159352.11"; transcript_id "f324eec7-e489-49be-9ee6-8e3ca810ce1a_ENSG00000159352.11"; exon_number "4"; exon_id "f324eec7-e489-49be-9ee6-8e3ca810ce1a_ENSG00000159352.11.4";
chr1	/dev/stdin	CDS	151237642	151237710	.	+	1	gene_id "f324eec7-e489-49be-9ee6-8e3ca810ce1a_ENSG00000159352.11"; transcript_id "f324eec7-e489-49be-9ee6-8e3ca810ce1a_ENSG00000159352.11"; exon_number "4"; exon_id "f324eec7-e489-49be-9ee6-8e3ca810ce1a_ENSG00000159352.11.4";
chr1	/dev/stdin	exon	151237870	151238085	.	+	.	gene_id "f324eec7-e489-49be-9ee6-8e3ca810ce1a_ENSG00000159352.11"; transcript_id "f324eec7-e489-49be-9ee6-8e3ca810ce1a_ENSG00000159352.11"; exon_number "5"; exon_id "f324eec7-e489-49be-9ee6-8e3ca810ce1a_ENSG00000159352.11.5";
chr1	/dev/stdin	CDS	151237870	151238085	.	+	1	gene_id "f324eec7-e489-49be-9ee6-8e3ca810ce1a_ENSG00000159352.11"; transcript_id "f324eec7-e489-49be-9ee6-8e3ca810ce1a_ENSG00000159352.11"; exon_number "5"; exon_id "f324eec7-e489-49be-9ee6-8e3ca810ce1a_ENSG00000159352.11.5";
chr1	/dev/stdin	exon	151238480	151238674	.	+	.	gene_id "f324eec7-e489-49be-9ee6-8e3ca810ce1a_ENSG00000159352.11"; transcript_id "f324eec7-e489-49be-9ee6-8e3ca810ce1a_ENSG00000159352.11"; exon_number "6"; exon_id "f324eec7-e489-49be-9ee6-8e3ca810ce1a_ENSG00000159352.11.6";
chr1	/dev/stdin	CDS	151238480	151238674	.	+	1	gene_id "f324eec7-e489-49be-9ee6-8e3ca810ce1a_ENSG00000159352.11"; transcript_id "f324eec7-e489-49be-9ee6-8e3ca810ce1a_ENSG00000159352.11"; exon_number "6"; exon_id "f324eec7-e489-49be-9ee6-8e3ca810ce1a_ENSG00000159352.11.6";
chr1	/dev/stdin	exon	151238996	151239063	.	+	.	gene_id "f324eec7-e489-49be-9ee6-8e3ca810ce1a_ENSG00000159352.11"; transcript_id "f324eec7-e489-49be-9ee6-8e3ca810ce1a_ENSG00000159352.11"; exon_number "7"; exon_id "f324eec7-e489-49be-9ee6-8e3ca810ce1a_ENSG00000159352.11.7";
chr1	/dev/stdin	CDS	151238996	151239063	.	+	1	gene_id "f324eec7-e489-49be-9ee6-8e3ca810ce1a_ENSG00000159352.11"; transcript_id "f324eec7-e489-49be-9ee6-8e3ca810ce1a_ENSG00000159352.11"; exon_number "7"; exon_id "f324eec7-e489-49be-9ee6-8e3ca810ce1a_ENSG00000159352.11.7";
chr1	/dev/stdin	exon	151239649	151239935	.	+	.	gene_id "f324eec7-e489-49be-9ee6-8e3ca810ce1a_ENSG00000159352.11"; transcript_id "f324eec7-e489-49be-9ee6-8e3ca810ce1a_ENSG00000159352.11"; exon_number "8"; exon_id "f324eec7-e489-49be-9ee6-8e3ca810ce1a_ENSG00000159352.11.8";
chr1	/dev/stdin	CDS	151239649	151239932	.	+	2	gene_id "f324eec7-e489-49be-9ee6-8e3ca810ce1a_ENSG00000159352.11"; transcript_id "f324eec7-e489-49be-9ee6-8e3ca810ce1a_ENSG00000159352.11"; exon_number "8"; exon_id "f324eec7-e489-49be-9ee6-8e3ca810ce1a_ENSG00000159352.11.8";
chr1	/dev/stdin	start_codon	151234636	151234638	.	+	0	gene_id "f324eec7-e489-49be-9ee6-8e3ca810ce1a_ENSG00000159352.11"; transcript_id "f324eec7-e489-49be-9ee6-8e3ca810ce1a_ENSG00000159352.11"; exon_number "1"; exon_id "f324eec7-e489-49be-9ee6-8e3ca810ce1a_ENSG00000159352.11.1";
chr1	/dev/stdin	stop_codon	151239933	151239935	.	+	0	gene_id "f324eec7-e489-49be-9ee6-8e3ca810ce1a_ENSG00000159352.11"; transcript_id "f324eec7-e489-49be-9ee6-8e3ca810ce1a_ENSG00000159352.11"; exon_number "8"; exon_id "f324eec7-e489-49be-9ee6-8e3ca810ce1a_ENSG00000159352.11.8";
chr1	/dev/stdin	transcript	151257278	151259960	.	+	.	gene_id "758aca6e-90d2-4517-82f4-c1ea621c7fb3_ENSG00000143373.13"; transcript_id "758aca6e-90d2-4517-82f4-c1ea621c7fb3_ENSG00000143373.13";
chr1	/dev/stdin	exon	151257278	151258550	.	+	.	gene_id "758aca6e-90d2-4517-82f4-c1ea621c7fb3_ENSG00000143373.13"; transcript_id "758aca6e-90d2-4517-82f4-c1ea621c7fb3_ENSG00000143373.13"; exon_number "1"; exon_id "758aca6e-90d2-4517-82f4-c1ea621c7fb3_ENSG00000143373.13.1";
chr1	/dev/stdin	CDS	151257278	151258550	.	+	0	gene_id "758aca6e-90d2-4517-82f4-c1ea621c7fb3_ENSG00000143373.13"; transcript_id "758aca6e-90d2-4517-82f4-c1ea621c7fb3_ENSG00000143373.13"; exon_number "1"; exon_id "758aca6e-90d2-4517-82f4-c1ea621c7fb3_ENSG00000143373.13.1";
chr1	/dev/stdin	exon	151258751	151259960	.	+	.	gene_id "758aca6e-90d2-4517-82f4-c1ea621c7fb3_ENSG00000143373.13"; transcript_id "758aca6e-90d2-4517-82f4-c1ea621c7fb3_ENSG00000143373.13"; exon_number "2"; exon_id "758aca6e-90d2-4517-82f4-c1ea621c7fb3_ENSG00000143373.13.2";
chr1	/dev/stdin	CDS	151258751	151259960	.	+	2	gene_id "758aca6e-90d2-4517-82f4-c1ea621c7fb3_ENSG00000143373.13"; transcript_id "758aca6e-90d2-4517-82f4-c1ea621c7fb3_ENSG00000143373.13"; exon_number "2"; exon_id "758aca6e-90d2-4517-82f4-c1ea621c7fb3_ENSG00000143373.13.2";
chr1	/dev/stdin	start_codon	151257278	151257280	.	+	0	gene_id "758aca6e-90d2-4517-82f4-c1ea621c7fb3_ENSG00000143373.13"; transcript_id "758aca6e-90d2-4517-82f4-c1ea621c7fb3_ENSG00000143373.13"; exon_number "1"; exon_id "758aca6e-90d2-4517-82f4-c1ea621c7fb3_ENSG00000143373.13.1";
chr1	/dev/stdin	transcript	151264274	151288641	.	-	.	gene_id "ae680436-487a-4d5c-9204-5bc148d285f4_ENSG00000143393.12"; transcript_id "ae680436-487a-4d5c-9204-5bc148d285f4_ENSG00000143393.12";
chr1	/dev/stdin	exon	151264274	151265509	.	-	.	gene_id "ae680436-487a-4d5c-9204-5bc148d285f4_ENSG00000143393.12"; transcript_id "ae680436-487a-4d5c-9204-5bc148d285f4_ENSG00000143393.12"; exon_number "1"; exon_id "ae680436-487a-4d5c-9204-5bc148d285f4_ENSG00000143393.12.1";
chr1	/dev/stdin	CDS	151264277	151265509	.	-	0	gene_id "ae680436-487a-4d5c-9204-5bc148d285f4_ENSG00000143393.12"; transcript_id "ae680436-487a-4d5c-9204-5bc148d285f4_ENSG00000143393.12"; exon_number "1"; exon_id "ae680436-487a-4d5c-9204-5bc148d285f4_ENSG00000143393.12.1";
chr1	/dev/stdin	exon	151266494	151266614	.	-	.	gene_id "ae680436-487a-4d5c-9204-5bc148d285f4_ENSG00000143393.12"; transcript_id "ae680436-487a-4d5c-9204-5bc148d285f4_ENSG00000143393.12"; exon_number "2"; exon_id "ae680436-487a-4d5c-9204-5bc148d285f4_ENSG00000143393.12.2";
chr1	/dev/stdin	CDS	151266494	151266614	.	-	1	gene_id "ae680436-487a-4d5c-9204-5bc148d285f4_ENSG00000143393.12"; transcript_id "ae680436-487a-4d5c-9204-5bc148d285f4_ENSG00000143393.12"; exon_number "2"; exon_id "ae680436-487a-4d5c-9204-5bc148d285f4_ENSG00000143393.12.2";
chr1	/dev/stdin	exon	151266885	151267017	.	-	.	gene_id "ae680436-487a-4d5c-9204-5bc148d285f4_ENSG00000143393.12"; transcript_id "ae680436-487a-4d5c-9204-5bc148d285f4_ENSG00000143393.12"; exon_number "3"; exon_id "ae680436-487a-4d5c-9204-5bc148d285f4_ENSG00000143393.12.3";
chr1	/dev/stdin	CDS	151266885	151267017	.	-	2	gene_id "ae680436-487a-4d5c-9204-5bc148d285f4_ENSG00000143393.12"; transcript_id "ae680436-487a-4d5c-9204-5bc148d285f4_ENSG00000143393.12"; exon_number "3"; exon_id "ae680436-487a-4d5c-9204-5bc148d285f4_ENSG00000143393.12.3";
chr1	/dev/stdin	exon	151271284	151271549	.	-	.	gene_id "ae680436-487a-4d5c-9204-5bc148d285f4_ENSG00000143393.12"; transcript_id "ae680436-487a-4d5c-9204-5bc148d285f4_ENSG00000143393.12"; exon_number "4"; exon_id "ae680436-487a-4d5c-9204-5bc148d285f4_ENSG00000143393.12.4";
chr1	/dev/stdin	CDS	151271284	151271549	.	-	1	gene_id "ae680436-487a-4d5c-9204-5bc148d285f4_ENSG00000143393.12"; transcript_id "ae680436-487a-4d5c-9204-5bc148d285f4_ENSG00000143393.12"; exon_number "4"; exon_id "ae680436-487a-4d5c-9204-5bc148d285f4_ENSG00000143393.12.4";
chr1	/dev/stdin	exon	151274320	151274443	.	-	.	gene_id "ae680436-487a-4d5c-9204-5bc148d285f4_ENSG00000143393.12"; transcript_id "ae680436-487a-4d5c-9204-5bc148d285f4_ENSG00000143393.12"; exon_number "5"; exon_id "ae680436-487a-4d5c-9204-5bc148d285f4_ENSG00000143393.12.5";
chr1	/dev/stdin	CDS	151274320	151274443	.	-	2	gene_id "ae680436-487a-4d5c-9204-5bc148d285f4_ENSG00000143393.12"; transcript_id "ae680436-487a-4d5c-9204-5bc148d285f4_ENSG00000143393.12"; exon_number "5"; exon_id "ae680436-487a-4d5c-9204-5bc148d285f4_ENSG00000143393.12.5";
chr1	/dev/stdin	exon	151274670	151274774	.	-	.	gene_id "ae680436-487a-4d5c-9204-5bc148d285f4_ENSG00000143393.12"; transcript_id "ae680436-487a-4d5c-9204-5bc148d285f4_ENSG00000143393.12"; exon_number "6"; exon_id "ae680436-487a-4d5c-9204-5bc148d285f4_ENSG00000143393.12.6";
chr1	/dev/stdin	CDS	151274670	151274774	.	-	2	gene_id "ae680436-487a-4d5c-9204-5bc148d285f4_ENSG00000143393.12"; transcript_id "ae680436-487a-4d5c-9204-5bc148d285f4_ENSG00000143393.12"; exon_number "6"; exon_id "ae680436-487a-4d5c-9204-5bc148d285f4_ENSG00000143393.12.6";
chr1	/dev/stdin	exon	151276017	151276126	.	-	.	gene_id "ae680436-487a-4d5c-9204-5bc148d285f4_ENSG00000143393.12"; transcript_id "ae680436-487a-4d5c-9204-5bc148d285f4_ENSG00000143393.12"; exon_number "7"; exon_id "ae680436-487a-4d5c-9204-5bc148d285f4_ENSG00000143393.12.7";
chr1	/dev/stdin	CDS	151276017	151276126	.	-	1	gene_id "ae680436-487a-4d5c-9204-5bc148d285f4_ENSG00000143393.12"; transcript_id "ae680436-487a-4d5c-9204-5bc148d285f4_ENSG00000143393.12"; exon_number "7"; exon_id "ae680436-487a-4d5c-9204-5bc148d285f4_ENSG00000143393.12.7";
chr1	/dev/stdin	exon	151278612	151278839	.	-	.	gene_id "ae680436-487a-4d5c-9204-5bc148d285f4_ENSG00000143393.12"; transcript_id "ae680436-487a-4d5c-9204-5bc148d285f4_ENSG00000143393.12"; exon_number "8"; exon_id "ae680436-487a-4d5c-9204-5bc148d285f4_ENSG00000143393.12.8";
chr1	/dev/stdin	CDS	151278612	151278839	.	-	1	gene_id "ae680436-487a-4d5c-9204-5bc148d285f4_ENSG00000143393.12"; transcript_id "ae680436-487a-4d5c-9204-5bc148d285f4_ENSG00000143393.12"; exon_number "8"; exon_id "ae680436-487a-4d5c-9204-5bc148d285f4_ENSG00000143393.12.8";
chr1	/dev/stdin	exon	151280050	151280277	.	-	.	gene_id "ae680436-487a-4d5c-9204-5bc148d285f4_ENSG00000143393.12"; transcript_id "ae680436-487a-4d5c-9204-5bc148d285f4_ENSG00000143393.12"; exon_number "9"; exon_id "ae680436-487a-4d5c-9204-5bc148d285f4_ENSG00000143393.12.9";
chr1	/dev/stdin	CDS	151280050	151280277	.	-	1	gene_id "ae680436-487a-4d5c-9204-5bc148d285f4_ENSG00000143393.12"; transcript_id "ae680436-487a-4d5c-9204-5bc148d285f4_ENSG00000143393.12"; exon_number "9"; exon_id "ae680436-487a-4d5c-9204-5bc148d285f4_ENSG00000143393.12.9";
chr1	/dev/stdin	exon	151288049	151288641	.	-	.	gene_id "ae680436-487a-4d5c-9204-5bc148d285f4_ENSG00000143393.12"; transcript_id "ae680436-487a-4d5c-9204-5bc148d285f4_ENSG00000143393.12"; exon_number "10"; exon_id "ae680436-487a-4d5c-9204-5bc148d285f4_ENSG00000143393.12.10";
chr1	/dev/stdin	CDS	151288049	151288641	.	-	0	gene_id "ae680436-487a-4d5c-9204-5bc148d285f4_ENSG00000143393.12"; transcript_id "ae680436-487a-4d5c-9204-5bc148d285f4_ENSG00000143393.12"; exon_number "10"; exon_id "ae680436-487a-4d5c-9204-5bc148d285f4_ENSG00000143393.12.10";
chr1	/dev/stdin	start_codon	151288639	151288641	.	-	0	gene_id "ae680436-487a-4d5c-9204-5bc148d285f4_ENSG00000143393.12"; transcript_id "ae680436-487a-4d5c-9204-5bc148d285f4_ENSG00000143393.12"; exon_number "10"; exon_id "ae680436-487a-4d5c-9204-5bc148d285f4_ENSG00000143393.12.10";
chr1	/dev/stdin	stop_codon	151264274	151264276	.	-	0	gene_id "ae680436-487a-4d5c-9204-5bc148d285f4_ENSG00000143393.12"; transcript_id "ae680436-487a-4d5c-9204-5bc148d285f4_ENSG00000143393.12"; exon_number "1"; exon_id "ae680436-487a-4d5c-9204-5bc148d285f4_ENSG00000143393.12.1";
chr1	/dev/stdin	transcript	151314437	151319739	.	-	.	gene_id "ENST00000368870.2_ENSG00000143390.13"; transcript_id "ENST00000368870.2_ENSG00000143390.13";
chr1	/dev/stdin	exon	151314437	151315654	.	-	.	gene_id "ENST00000368870.2_ENSG00000143390.13"; transcript_id "ENST00000368870.2_ENSG00000143390.13"; exon_number "1"; exon_id "ENST00000368870.2_ENSG00000143390.13.1";
chr1	/dev/stdin	CDS	151314437	151315654	.	-	1	gene_id "ENST00000368870.2_ENSG00000143390.13"; transcript_id "ENST00000368870.2_ENSG00000143390.13"; exon_number "1"; exon_id "ENST00000368870.2_ENSG00000143390.13.1";
chr1	/dev/stdin	exon	151315818	151315918	.	-	.	gene_id "ENST00000368870.2_ENSG00000143390.13"; transcript_id "ENST00000368870.2_ENSG00000143390.13"; exon_number "2"; exon_id "ENST00000368870.2_ENSG00000143390.13.2";
chr1	/dev/stdin	CDS	151315818	151315918	.	-	0	gene_id "ENST00000368870.2_ENSG00000143390.13"; transcript_id "ENST00000368870.2_ENSG00000143390.13"; exon_number "2"; exon_id "ENST00000368870.2_ENSG00000143390.13.2";
chr1	/dev/stdin	exon	151316157	151316358	.	-	.	gene_id "ENST00000368870.2_ENSG00000143390.13"; transcript_id "ENST00000368870.2_ENSG00000143390.13"; exon_number "3"; exon_id "ENST00000368870.2_ENSG00000143390.13.3";
chr1	/dev/stdin	CDS	151316157	151316358	.	-	1	gene_id "ENST00000368870.2_ENSG00000143390.13"; transcript_id "ENST00000368870.2_ENSG00000143390.13"; exon_number "3"; exon_id "ENST00000368870.2_ENSG00000143390.13.3";
chr1	/dev/stdin	exon	151316673	151316754	.	-	.	gene_id "ENST00000368870.2_ENSG00000143390.13"; transcript_id "ENST00000368870.2_ENSG00000143390.13"; exon_number "4"; exon_id "ENST00000368870.2_ENSG00000143390.13.4";
chr1	/dev/stdin	CDS	151316673	151316754	.	-	2	gene_id "ENST00000368870.2_ENSG00000143390.13"; transcript_id "ENST00000368870.2_ENSG00000143390.13"; exon_number "4"; exon_id "ENST00000368870.2_ENSG00000143390.13.4";
chr1	/dev/stdin	exon	151316893	151317012	.	-	.	gene_id "ENST00000368870.2_ENSG00000143390.13"; transcript_id "ENST00000368870.2_ENSG00000143390.13"; exon_number "5"; exon_id "ENST00000368870.2_ENSG00000143390.13.5";
chr1	/dev/stdin	CDS	151316893	151317012	.	-	2	gene_id "ENST00000368870.2_ENSG00000143390.13"; transcript_id "ENST00000368870.2_ENSG00000143390.13"; exon_number "5"; exon_id "ENST00000368870.2_ENSG00000143390.13.5";
chr1	/dev/stdin	exon	151317204	151317323	.	-	.	gene_id "ENST00000368870.2_ENSG00000143390.13"; transcript_id "ENST00000368870.2_ENSG00000143390.13"; exon_number "6"; exon_id "ENST00000368870.2_ENSG00000143390.13.6";
chr1	/dev/stdin	CDS	151317204	151317323	.	-	2	gene_id "ENST00000368870.2_ENSG00000143390.13"; transcript_id "ENST00000368870.2_ENSG00000143390.13"; exon_number "6"; exon_id "ENST00000368870.2_ENSG00000143390.13.6";
chr1	/dev/stdin	exon	151317582	151317664	.	-	.	gene_id "ENST00000368870.2_ENSG00000143390.13"; transcript_id "ENST00000368870.2_ENSG00000143390.13"; exon_number "7"; exon_id "ENST00000368870.2_ENSG00000143390.13.7";
chr1	/dev/stdin	CDS	151317582	151317664	.	-	1	gene_id "ENST00000368870.2_ENSG00000143390.13"; transcript_id "ENST00000368870.2_ENSG00000143390.13"; exon_number "7"; exon_id "ENST00000368870.2_ENSG00000143390.13.7";
chr1	/dev/stdin	exon	151318404	151318437	.	-	.	gene_id "ENST00000368870.2_ENSG00000143390.13"; transcript_id "ENST00000368870.2_ENSG00000143390.13"; exon_number "8"; exon_id "ENST00000368870.2_ENSG00000143390.13.8";
chr1	/dev/stdin	CDS	151318404	151318437	.	-	2	gene_id "ENST00000368870.2_ENSG00000143390.13"; transcript_id "ENST00000368870.2_ENSG00000143390.13"; exon_number "8"; exon_id "ENST00000368870.2_ENSG00000143390.13.8";
chr1	/dev/stdin	exon	151318681	151318809	.	-	.	gene_id "ENST00000368870.2_ENSG00000143390.13"; transcript_id "ENST00000368870.2_ENSG00000143390.13"; exon_number "9"; exon_id "ENST00000368870.2_ENSG00000143390.13.9";
chr1	/dev/stdin	CDS	151318681	151318809	.	-	2	gene_id "ENST00000368870.2_ENSG00000143390.13"; transcript_id "ENST00000368870.2_ENSG00000143390.13"; exon_number "9"; exon_id "ENST00000368870.2_ENSG00000143390.13.9";
chr1	/dev/stdin	exon	151318961	151319082	.	-	.	gene_id "ENST00000368870.2_ENSG00000143390.13"; transcript_id "ENST00000368870.2_ENSG00000143390.13"; exon_number "10"; exon_id "ENST00000368870.2_ENSG00000143390.13.10";
chr1	/dev/stdin	CDS	151318961	151319082	.	-	1	gene_id "ENST00000368870.2_ENSG00000143390.13"; transcript_id "ENST00000368870.2_ENSG00000143390.13"; exon_number "10"; exon_id "ENST00000368870.2_ENSG00000143390.13.10";
chr1	/dev/stdin	exon	151319687	151319739	.	-	.	gene_id "ENST00000368870.2_ENSG00000143390.13"; transcript_id "ENST00000368870.2_ENSG00000143390.13"; exon_number "11"; exon_id "ENST00000368870.2_ENSG00000143390.13.11";
chr1	/dev/stdin	CDS	151319687	151319739	.	-	0	gene_id "ENST00000368870.2_ENSG00000143390.13"; transcript_id "ENST00000368870.2_ENSG00000143390.13"; exon_number "11"; exon_id "ENST00000368870.2_ENSG00000143390.13.11";
chr1	/dev/stdin	start_codon	151319737	151319739	.	-	0	gene_id "ENST00000368870.2_ENSG00000143390.13"; transcript_id "ENST00000368870.2_ENSG00000143390.13"; exon_number "11"; exon_id "ENST00000368870.2_ENSG00000143390.13.11";
chr1	/dev/stdin	transcript	151315380	151319739	.	-	.	gene_id "ENST00000452671.2_ENSG00000143390.13"; transcript_id "ENST00000452671.2_ENSG00000143390.13";
chr1	/dev/stdin	exon	151315380	151315654	.	-	.	gene_id "ENST00000452671.2_ENSG00000143390.13"; transcript_id "ENST00000452671.2_ENSG00000143390.13"; exon_number "1"; exon_id "ENST00000452671.2_ENSG00000143390.13.1";
chr1	/dev/stdin	CDS	151315383	151315654	.	-	2	gene_id "ENST00000452671.2_ENSG00000143390.13"; transcript_id "ENST00000452671.2_ENSG00000143390.13"; exon_number "1"; exon_id "ENST00000452671.2_ENSG00000143390.13.1";
chr1	/dev/stdin	exon	151315818	151315918	.	-	.	gene_id "ENST00000452671.2_ENSG00000143390.13"; transcript_id "ENST00000452671.2_ENSG00000143390.13"; exon_number "2"; exon_id "ENST00000452671.2_ENSG00000143390.13.2";
chr1	/dev/stdin	CDS	151315818	151315918	.	-	1	gene_id "ENST00000452671.2_ENSG00000143390.13"; transcript_id "ENST00000452671.2_ENSG00000143390.13"; exon_number "2"; exon_id "ENST00000452671.2_ENSG00000143390.13.2";
chr1	/dev/stdin	exon	151316157	151316358	.	-	.	gene_id "ENST00000452671.2_ENSG00000143390.13"; transcript_id "ENST00000452671.2_ENSG00000143390.13"; exon_number "3"; exon_id "ENST00000452671.2_ENSG00000143390.13.3";
chr1	/dev/stdin	CDS	151316157	151316358	.	-	2	gene_id "ENST00000452671.2_ENSG00000143390.13"; transcript_id "ENST00000452671.2_ENSG00000143390.13"; exon_number "3"; exon_id "ENST00000452671.2_ENSG00000143390.13.3";
chr1	/dev/stdin	exon	151316673	151316754	.	-	.	gene_id "ENST00000452671.2_ENSG00000143390.13"; transcript_id "ENST00000452671.2_ENSG00000143390.13"; exon_number "4"; exon_id "ENST00000452671.2_ENSG00000143390.13.4";
chr1	/dev/stdin	CDS	151316673	151316754	.	-	0	gene_id "ENST00000452671.2_ENSG00000143390.13"; transcript_id "ENST00000452671.2_ENSG00000143390.13"; exon_number "4"; exon_id "ENST00000452671.2_ENSG00000143390.13.4";
chr1	/dev/stdin	exon	151316893	151317012	.	-	.	gene_id "ENST00000452671.2_ENSG00000143390.13"; transcript_id "ENST00000452671.2_ENSG00000143390.13"; exon_number "5"; exon_id "ENST00000452671.2_ENSG00000143390.13.5";
chr1	/dev/stdin	CDS	151316893	151317012	.	-	0	gene_id "ENST00000452671.2_ENSG00000143390.13"; transcript_id "ENST00000452671.2_ENSG00000143390.13"; exon_number "5"; exon_id "ENST00000452671.2_ENSG00000143390.13.5";
chr1	/dev/stdin	exon	151317204	151317323	.	-	.	gene_id "ENST00000452671.2_ENSG00000143390.13"; transcript_id "ENST00000452671.2_ENSG00000143390.13"; exon_number "6"; exon_id "ENST00000452671.2_ENSG00000143390.13.6";
chr1	/dev/stdin	CDS	151317204	151317323	.	-	0	gene_id "ENST00000452671.2_ENSG00000143390.13"; transcript_id "ENST00000452671.2_ENSG00000143390.13"; exon_number "6"; exon_id "ENST00000452671.2_ENSG00000143390.13.6";
chr1	/dev/stdin	exon	151317582	151317664	.	-	.	gene_id "ENST00000452671.2_ENSG00000143390.13"; transcript_id "ENST00000452671.2_ENSG00000143390.13"; exon_number "7"; exon_id "ENST00000452671.2_ENSG00000143390.13.7";
chr1	/dev/stdin	CDS	151317582	151317664	.	-	2	gene_id "ENST00000452671.2_ENSG00000143390.13"; transcript_id "ENST00000452671.2_ENSG00000143390.13"; exon_number "7"; exon_id "ENST00000452671.2_ENSG00000143390.13.7";
chr1	/dev/stdin	exon	151318404	151318437	.	-	.	gene_id "ENST00000452671.2_ENSG00000143390.13"; transcript_id "ENST00000452671.2_ENSG00000143390.13"; exon_number "8"; exon_id "ENST00000452671.2_ENSG00000143390.13.8";
chr1	/dev/stdin	CDS	151318404	151318437	.	-	0	gene_id "ENST00000452671.2_ENSG00000143390.13"; transcript_id "ENST00000452671.2_ENSG00000143390.13"; exon_number "8"; exon_id "ENST00000452671.2_ENSG00000143390.13.8";
chr1	/dev/stdin	exon	151318681	151318809	.	-	.	gene_id "ENST00000452671.2_ENSG00000143390.13"; transcript_id "ENST00000452671.2_ENSG00000143390.13"; exon_number "9"; exon_id "ENST00000452671.2_ENSG00000143390.13.9";
chr1	/dev/stdin	CDS	151318681	151318809	.	-	0	gene_id "ENST00000452671.2_ENSG00000143390.13"; transcript_id "ENST00000452671.2_ENSG00000143390.13"; exon_number "9"; exon_id "ENST00000452671.2_ENSG00000143390.13.9";
chr1	/dev/stdin	exon	151318965	151319082	.	-	.	gene_id "ENST00000452671.2_ENSG00000143390.13"; transcript_id "ENST00000452671.2_ENSG00000143390.13"; exon_number "10"; exon_id "ENST00000452671.2_ENSG00000143390.13.10";
chr1	/dev/stdin	CDS	151318965	151319082	.	-	1	gene_id "ENST00000452671.2_ENSG00000143390.13"; transcript_id "ENST00000452671.2_ENSG00000143390.13"; exon_number "10"; exon_id "ENST00000452671.2_ENSG00000143390.13.10";
chr1	/dev/stdin	exon	151319687	151319739	.	-	.	gene_id "ENST00000452671.2_ENSG00000143390.13"; transcript_id "ENST00000452671.2_ENSG00000143390.13"; exon_number "11"; exon_id "ENST00000452671.2_ENSG00000143390.13.11";
chr1	/dev/stdin	CDS	151319687	151319739	.	-	0	gene_id "ENST00000452671.2_ENSG00000143390.13"; transcript_id "ENST00000452671.2_ENSG00000143390.13"; exon_number "11"; exon_id "ENST00000452671.2_ENSG00000143390.13.11";
chr1	/dev/stdin	start_codon	151319737	151319739	.	-	0	gene_id "ENST00000452671.2_ENSG00000143390.13"; transcript_id "ENST00000452671.2_ENSG00000143390.13"; exon_number "11"; exon_id "ENST00000452671.2_ENSG00000143390.13.11";
chr1	/dev/stdin	stop_codon	151315380	151315382	.	-	0	gene_id "ENST00000452671.2_ENSG00000143390.13"; transcript_id "ENST00000452671.2_ENSG00000143390.13"; exon_number "1"; exon_id "ENST00000452671.2_ENSG00000143390.13.1";
chr1	/dev/stdin	transcript	151319444	151320362	.	+	.	gene_id "ENST00000455503.1_ENSG00000237976.1"; transcript_id "ENST00000455503.1_ENSG00000237976.1";
chr1	/dev/stdin	exon	151319444	151319664	.	+	.	gene_id "ENST00000455503.1_ENSG00000237976.1"; transcript_id "ENST00000455503.1_ENSG00000237976.1"; exon_number "1"; exon_id "ENST00000455503.1_ENSG00000237976.1.1";
chr1	/dev/stdin	CDS	151319444	151319664	.	+	0	gene_id "ENST00000455503.1_ENSG00000237976.1"; transcript_id "ENST00000455503.1_ENSG00000237976.1"; exon_number "1"; exon_id "ENST00000455503.1_ENSG00000237976.1.1";
chr1	/dev/stdin	exon	151320108	151320362	.	+	.	gene_id "ENST00000455503.1_ENSG00000237976.1"; transcript_id "ENST00000455503.1_ENSG00000237976.1"; exon_number "2"; exon_id "ENST00000455503.1_ENSG00000237976.1.2";
chr1	/dev/stdin	CDS	151320108	151320362	.	+	1	gene_id "ENST00000455503.1_ENSG00000237976.1"; transcript_id "ENST00000455503.1_ENSG00000237976.1"; exon_number "2"; exon_id "ENST00000455503.1_ENSG00000237976.1.2";
chr1	/dev/stdin	start_codon	151319444	151319446	.	+	0	gene_id "ENST00000455503.1_ENSG00000237976.1"; transcript_id "ENST00000455503.1_ENSG00000237976.1"; exon_number "1"; exon_id "ENST00000455503.1_ENSG00000237976.1.1";
chr1	/dev/stdin	transcript	151372011	151374382	.	+	.	gene_id "ENST00000290541.6_ENSG00000159377.6"; transcript_id "ENST00000290541.6_ENSG00000159377.6";
chr1	/dev/stdin	exon	151372011	151372203	.	+	.	gene_id "ENST00000290541.6_ENSG00000159377.6"; transcript_id "ENST00000290541.6_ENSG00000159377.6"; exon_number "1"; exon_id "ENST00000290541.6_ENSG00000159377.6.1";
chr1	/dev/stdin	CDS	151372011	151372203	.	+	0	gene_id "ENST00000290541.6_ENSG00000159377.6"; transcript_id "ENST00000290541.6_ENSG00000159377.6"; exon_number "1"; exon_id "ENST00000290541.6_ENSG00000159377.6.1";
chr1	/dev/stdin	exon	151372457	151372663	.	+	.	gene_id "ENST00000290541.6_ENSG00000159377.6"; transcript_id "ENST00000290541.6_ENSG00000159377.6"; exon_number "2"; exon_id "ENST00000290541.6_ENSG00000159377.6.2";
chr1	/dev/stdin	CDS	151372457	151372663	.	+	2	gene_id "ENST00000290541.6_ENSG00000159377.6"; transcript_id "ENST00000290541.6_ENSG00000159377.6"; exon_number "2"; exon_id "ENST00000290541.6_ENSG00000159377.6.2";
chr1	/dev/stdin	exon	151372918	151373064	.	+	.	gene_id "ENST00000290541.6_ENSG00000159377.6"; transcript_id "ENST00000290541.6_ENSG00000159377.6"; exon_number "3"; exon_id "ENST00000290541.6_ENSG00000159377.6.3";
chr1	/dev/stdin	CDS	151372918	151373064	.	+	2	gene_id "ENST00000290541.6_ENSG00000159377.6"; transcript_id "ENST00000290541.6_ENSG00000159377.6"; exon_number "3"; exon_id "ENST00000290541.6_ENSG00000159377.6.3";
chr1	/dev/stdin	exon	151373240	151373321	.	+	.	gene_id "ENST00000290541.6_ENSG00000159377.6"; transcript_id "ENST00000290541.6_ENSG00000159377.6"; exon_number "4"; exon_id "ENST00000290541.6_ENSG00000159377.6.4";
chr1	/dev/stdin	CDS	151373240	151373321	.	+	2	gene_id "ENST00000290541.6_ENSG00000159377.6"; transcript_id "ENST00000290541.6_ENSG00000159377.6"; exon_number "4"; exon_id "ENST00000290541.6_ENSG00000159377.6.4";
chr1	/dev/stdin	exon	151373715	151373831	.	+	.	gene_id "ENST00000290541.6_ENSG00000159377.6"; transcript_id "ENST00000290541.6_ENSG00000159377.6"; exon_number "5"; exon_id "ENST00000290541.6_ENSG00000159377.6.5";
chr1	/dev/stdin	CDS	151373715	151373831	.	+	1	gene_id "ENST00000290541.6_ENSG00000159377.6"; transcript_id "ENST00000290541.6_ENSG00000159377.6"; exon_number "5"; exon_id "ENST00000290541.6_ENSG00000159377.6.5";
chr1	/dev/stdin	exon	151374018	151374106	.	+	.	gene_id "ENST00000290541.6_ENSG00000159377.6"; transcript_id "ENST00000290541.6_ENSG00000159377.6"; exon_number "6"; exon_id "ENST00000290541.6_ENSG00000159377.6.6";
chr1	/dev/stdin	CDS	151374018	151374106	.	+	1	gene_id "ENST00000290541.6_ENSG00000159377.6"; transcript_id "ENST00000290541.6_ENSG00000159377.6"; exon_number "6"; exon_id "ENST00000290541.6_ENSG00000159377.6.6";
chr1	/dev/stdin	exon	151374293	151374382	.	+	.	gene_id "ENST00000290541.6_ENSG00000159377.6"; transcript_id "ENST00000290541.6_ENSG00000159377.6"; exon_number "7"; exon_id "ENST00000290541.6_ENSG00000159377.6.7";
chr1	/dev/stdin	CDS	151374293	151374382	.	+	2	gene_id "ENST00000290541.6_ENSG00000159377.6"; transcript_id "ENST00000290541.6_ENSG00000159377.6"; exon_number "7"; exon_id "ENST00000290541.6_ENSG00000159377.6.7";
chr1	/dev/stdin	start_codon	151372011	151372013	.	+	0	gene_id "ENST00000290541.6_ENSG00000159377.6"; transcript_id "ENST00000290541.6_ENSG00000159377.6"; exon_number "1"; exon_id "ENST00000290541.6_ENSG00000159377.6.1";
chr1	/dev/stdin	transcript	151372011	151374382	.	+	.	gene_id "5333de7a-a79c-42b0-9aad-ee88a4a67181_ENSG00000159377.6"; transcript_id "5333de7a-a79c-42b0-9aad-ee88a4a67181_ENSG00000159377.6";
chr1	/dev/stdin	exon	151372011	151372203	.	+	.	gene_id "5333de7a-a79c-42b0-9aad-ee88a4a67181_ENSG00000159377.6"; transcript_id "5333de7a-a79c-42b0-9aad-ee88a4a67181_ENSG00000159377.6"; exon_number "1"; exon_id "5333de7a-a79c-42b0-9aad-ee88a4a67181_ENSG00000159377.6.1";
chr1	/dev/stdin	CDS	151372011	151372203	.	+	0	gene_id "5333de7a-a79c-42b0-9aad-ee88a4a67181_ENSG00000159377.6"; transcript_id "5333de7a-a79c-42b0-9aad-ee88a4a67181_ENSG00000159377.6"; exon_number "1"; exon_id "5333de7a-a79c-42b0-9aad-ee88a4a67181_ENSG00000159377.6.1";
chr1	/dev/stdin	exon	151372457	151372661	.	+	.	gene_id "5333de7a-a79c-42b0-9aad-ee88a4a67181_ENSG00000159377.6"; transcript_id "5333de7a-a79c-42b0-9aad-ee88a4a67181_ENSG00000159377.6"; exon_number "2"; exon_id "5333de7a-a79c-42b0-9aad-ee88a4a67181_ENSG00000159377.6.2";
chr1	/dev/stdin	CDS	151372457	151372661	.	+	2	gene_id "5333de7a-a79c-42b0-9aad-ee88a4a67181_ENSG00000159377.6"; transcript_id "5333de7a-a79c-42b0-9aad-ee88a4a67181_ENSG00000159377.6"; exon_number "2"; exon_id "5333de7a-a79c-42b0-9aad-ee88a4a67181_ENSG00000159377.6.2";
chr1	/dev/stdin	exon	151372918	151373064	.	+	.	gene_id "5333de7a-a79c-42b0-9aad-ee88a4a67181_ENSG00000159377.6"; transcript_id "5333de7a-a79c-42b0-9aad-ee88a4a67181_ENSG00000159377.6"; exon_number "3"; exon_id "5333de7a-a79c-42b0-9aad-ee88a4a67181_ENSG00000159377.6.3";
chr1	/dev/stdin	CDS	151372918	151373064	.	+	1	gene_id "5333de7a-a79c-42b0-9aad-ee88a4a67181_ENSG00000159377.6"; transcript_id "5333de7a-a79c-42b0-9aad-ee88a4a67181_ENSG00000159377.6"; exon_number "3"; exon_id "5333de7a-a79c-42b0-9aad-ee88a4a67181_ENSG00000159377.6.3";
chr1	/dev/stdin	exon	151373240	151373321	.	+	.	gene_id "5333de7a-a79c-42b0-9aad-ee88a4a67181_ENSG00000159377.6"; transcript_id "5333de7a-a79c-42b0-9aad-ee88a4a67181_ENSG00000159377.6"; exon_number "4"; exon_id "5333de7a-a79c-42b0-9aad-ee88a4a67181_ENSG00000159377.6.4";
chr1	/dev/stdin	CDS	151373240	151373321	.	+	1	gene_id "5333de7a-a79c-42b0-9aad-ee88a4a67181_ENSG00000159377.6"; transcript_id "5333de7a-a79c-42b0-9aad-ee88a4a67181_ENSG00000159377.6"; exon_number "4"; exon_id "5333de7a-a79c-42b0-9aad-ee88a4a67181_ENSG00000159377.6.4";
chr1	/dev/stdin	exon	151373715	151373831	.	+	.	gene_id "5333de7a-a79c-42b0-9aad-ee88a4a67181_ENSG00000159377.6"; transcript_id "5333de7a-a79c-42b0-9aad-ee88a4a67181_ENSG00000159377.6"; exon_number "5"; exon_id "5333de7a-a79c-42b0-9aad-ee88a4a67181_ENSG00000159377.6.5";
chr1	/dev/stdin	CDS	151373715	151373831	.	+	0	gene_id "5333de7a-a79c-42b0-9aad-ee88a4a67181_ENSG00000159377.6"; transcript_id "5333de7a-a79c-42b0-9aad-ee88a4a67181_ENSG00000159377.6"; exon_number "5"; exon_id "5333de7a-a79c-42b0-9aad-ee88a4a67181_ENSG00000159377.6.5";
chr1	/dev/stdin	exon	151374018	151374106	.	+	.	gene_id "5333de7a-a79c-42b0-9aad-ee88a4a67181_ENSG00000159377.6"; transcript_id "5333de7a-a79c-42b0-9aad-ee88a4a67181_ENSG00000159377.6"; exon_number "6"; exon_id "5333de7a-a79c-42b0-9aad-ee88a4a67181_ENSG00000159377.6.6";
chr1	/dev/stdin	CDS	151374018	151374106	.	+	0	gene_id "5333de7a-a79c-42b0-9aad-ee88a4a67181_ENSG00000159377.6"; transcript_id "5333de7a-a79c-42b0-9aad-ee88a4a67181_ENSG00000159377.6"; exon_number "6"; exon_id "5333de7a-a79c-42b0-9aad-ee88a4a67181_ENSG00000159377.6.6";
chr1	/dev/stdin	exon	151374293	151374382	.	+	.	gene_id "5333de7a-a79c-42b0-9aad-ee88a4a67181_ENSG00000159377.6"; transcript_id "5333de7a-a79c-42b0-9aad-ee88a4a67181_ENSG00000159377.6"; exon_number "7"; exon_id "5333de7a-a79c-42b0-9aad-ee88a4a67181_ENSG00000159377.6.7";
chr1	/dev/stdin	CDS	151374293	151374382	.	+	1	gene_id "5333de7a-a79c-42b0-9aad-ee88a4a67181_ENSG00000159377.6"; transcript_id "5333de7a-a79c-42b0-9aad-ee88a4a67181_ENSG00000159377.6"; exon_number "7"; exon_id "5333de7a-a79c-42b0-9aad-ee88a4a67181_ENSG00000159377.6.7";
chr1	/dev/stdin	start_codon	151372011	151372013	.	+	0	gene_id "5333de7a-a79c-42b0-9aad-ee88a4a67181_ENSG00000159377.6"; transcript_id "5333de7a-a79c-42b0-9aad-ee88a4a67181_ENSG00000159377.6"; exon_number "1"; exon_id "5333de7a-a79c-42b0-9aad-ee88a4a67181_ENSG00000159377.6.1";
chr1	/dev/stdin	transcript	151372011	151374382	.	+	.	gene_id "5ee51cc1-d44e-4bf1-8eb9-6b77f43ffbeb_ENSG00000159377.6"; transcript_id "5ee51cc1-d44e-4bf1-8eb9-6b77f43ffbeb_ENSG00000159377.6";
chr1	/dev/stdin	exon	151372011	151372203	.	+	.	gene_id "5ee51cc1-d44e-4bf1-8eb9-6b77f43ffbeb_ENSG00000159377.6"; transcript_id "5ee51cc1-d44e-4bf1-8eb9-6b77f43ffbeb_ENSG00000159377.6"; exon_number "1"; exon_id "5ee51cc1-d44e-4bf1-8eb9-6b77f43ffbeb_ENSG00000159377.6.1";
chr1	/dev/stdin	CDS	151372011	151372203	.	+	0	gene_id "5ee51cc1-d44e-4bf1-8eb9-6b77f43ffbeb_ENSG00000159377.6"; transcript_id "5ee51cc1-d44e-4bf1-8eb9-6b77f43ffbeb_ENSG00000159377.6"; exon_number "1"; exon_id "5ee51cc1-d44e-4bf1-8eb9-6b77f43ffbeb_ENSG00000159377.6.1";
chr1	/dev/stdin	exon	151372457	151372663	.	+	.	gene_id "5ee51cc1-d44e-4bf1-8eb9-6b77f43ffbeb_ENSG00000159377.6"; transcript_id "5ee51cc1-d44e-4bf1-8eb9-6b77f43ffbeb_ENSG00000159377.6"; exon_number "2"; exon_id "5ee51cc1-d44e-4bf1-8eb9-6b77f43ffbeb_ENSG00000159377.6.2";
chr1	/dev/stdin	CDS	151372457	151372663	.	+	2	gene_id "5ee51cc1-d44e-4bf1-8eb9-6b77f43ffbeb_ENSG00000159377.6"; transcript_id "5ee51cc1-d44e-4bf1-8eb9-6b77f43ffbeb_ENSG00000159377.6"; exon_number "2"; exon_id "5ee51cc1-d44e-4bf1-8eb9-6b77f43ffbeb_ENSG00000159377.6.2";
chr1	/dev/stdin	exon	151372918	151373831	.	+	.	gene_id "5ee51cc1-d44e-4bf1-8eb9-6b77f43ffbeb_ENSG00000159377.6"; transcript_id "5ee51cc1-d44e-4bf1-8eb9-6b77f43ffbeb_ENSG00000159377.6"; exon_number "3"; exon_id "5ee51cc1-d44e-4bf1-8eb9-6b77f43ffbeb_ENSG00000159377.6.3";
chr1	/dev/stdin	CDS	151372918	151373831	.	+	2	gene_id "5ee51cc1-d44e-4bf1-8eb9-6b77f43ffbeb_ENSG00000159377.6"; transcript_id "5ee51cc1-d44e-4bf1-8eb9-6b77f43ffbeb_ENSG00000159377.6"; exon_number "3"; exon_id "5ee51cc1-d44e-4bf1-8eb9-6b77f43ffbeb_ENSG00000159377.6.3";
chr1	/dev/stdin	exon	151374018	151374106	.	+	.	gene_id "5ee51cc1-d44e-4bf1-8eb9-6b77f43ffbeb_ENSG00000159377.6"; transcript_id "5ee51cc1-d44e-4bf1-8eb9-6b77f43ffbeb_ENSG00000159377.6"; exon_number "4"; exon_id "5ee51cc1-d44e-4bf1-8eb9-6b77f43ffbeb_ENSG00000159377.6.4";
chr1	/dev/stdin	CDS	151374018	151374106	.	+	0	gene_id "5ee51cc1-d44e-4bf1-8eb9-6b77f43ffbeb_ENSG00000159377.6"; transcript_id "5ee51cc1-d44e-4bf1-8eb9-6b77f43ffbeb_ENSG00000159377.6"; exon_number "4"; exon_id "5ee51cc1-d44e-4bf1-8eb9-6b77f43ffbeb_ENSG00000159377.6.4";
chr1	/dev/stdin	exon	151374293	151374382	.	+	.	gene_id "5ee51cc1-d44e-4bf1-8eb9-6b77f43ffbeb_ENSG00000159377.6"; transcript_id "5ee51cc1-d44e-4bf1-8eb9-6b77f43ffbeb_ENSG00000159377.6"; exon_number "5"; exon_id "5ee51cc1-d44e-4bf1-8eb9-6b77f43ffbeb_ENSG00000159377.6.5";
chr1	/dev/stdin	CDS	151374293	151374382	.	+	1	gene_id "5ee51cc1-d44e-4bf1-8eb9-6b77f43ffbeb_ENSG00000159377.6"; transcript_id "5ee51cc1-d44e-4bf1-8eb9-6b77f43ffbeb_ENSG00000159377.6"; exon_number "5"; exon_id "5ee51cc1-d44e-4bf1-8eb9-6b77f43ffbeb_ENSG00000159377.6.5";
chr1	/dev/stdin	start_codon	151372011	151372013	.	+	0	gene_id "5ee51cc1-d44e-4bf1-8eb9-6b77f43ffbeb_ENSG00000159377.6"; transcript_id "5ee51cc1-d44e-4bf1-8eb9-6b77f43ffbeb_ENSG00000159377.6"; exon_number "1"; exon_id "5ee51cc1-d44e-4bf1-8eb9-6b77f43ffbeb_ENSG00000159377.6.1";
chr1	/dev/stdin	transcript	151372011	151374382	.	+	.	gene_id "c6dfba56-e28d-4d24-89d8-b2a8c48d7e15_ENSG00000159377.6"; transcript_id "c6dfba56-e28d-4d24-89d8-b2a8c48d7e15_ENSG00000159377.6";
chr1	/dev/stdin	exon	151372011	151372203	.	+	.	gene_id "c6dfba56-e28d-4d24-89d8-b2a8c48d7e15_ENSG00000159377.6"; transcript_id "c6dfba56-e28d-4d24-89d8-b2a8c48d7e15_ENSG00000159377.6"; exon_number "1"; exon_id "c6dfba56-e28d-4d24-89d8-b2a8c48d7e15_ENSG00000159377.6.1";
chr1	/dev/stdin	CDS	151372011	151372203	.	+	0	gene_id "c6dfba56-e28d-4d24-89d8-b2a8c48d7e15_ENSG00000159377.6"; transcript_id "c6dfba56-e28d-4d24-89d8-b2a8c48d7e15_ENSG00000159377.6"; exon_number "1"; exon_id "c6dfba56-e28d-4d24-89d8-b2a8c48d7e15_ENSG00000159377.6.1";
chr1	/dev/stdin	exon	151372918	151373064	.	+	.	gene_id "c6dfba56-e28d-4d24-89d8-b2a8c48d7e15_ENSG00000159377.6"; transcript_id "c6dfba56-e28d-4d24-89d8-b2a8c48d7e15_ENSG00000159377.6"; exon_number "2"; exon_id "c6dfba56-e28d-4d24-89d8-b2a8c48d7e15_ENSG00000159377.6.2";
chr1	/dev/stdin	CDS	151372918	151373064	.	+	2	gene_id "c6dfba56-e28d-4d24-89d8-b2a8c48d7e15_ENSG00000159377.6"; transcript_id "c6dfba56-e28d-4d24-89d8-b2a8c48d7e15_ENSG00000159377.6"; exon_number "2"; exon_id "c6dfba56-e28d-4d24-89d8-b2a8c48d7e15_ENSG00000159377.6.2";
chr1	/dev/stdin	exon	151373240	151373321	.	+	.	gene_id "c6dfba56-e28d-4d24-89d8-b2a8c48d7e15_ENSG00000159377.6"; transcript_id "c6dfba56-e28d-4d24-89d8-b2a8c48d7e15_ENSG00000159377.6"; exon_number "3"; exon_id "c6dfba56-e28d-4d24-89d8-b2a8c48d7e15_ENSG00000159377.6.3";
chr1	/dev/stdin	CDS	151373240	151373321	.	+	2	gene_id "c6dfba56-e28d-4d24-89d8-b2a8c48d7e15_ENSG00000159377.6"; transcript_id "c6dfba56-e28d-4d24-89d8-b2a8c48d7e15_ENSG00000159377.6"; exon_number "3"; exon_id "c6dfba56-e28d-4d24-89d8-b2a8c48d7e15_ENSG00000159377.6.3";
chr1	/dev/stdin	exon	151373715	151373831	.	+	.	gene_id "c6dfba56-e28d-4d24-89d8-b2a8c48d7e15_ENSG00000159377.6"; transcript_id "c6dfba56-e28d-4d24-89d8-b2a8c48d7e15_ENSG00000159377.6"; exon_number "4"; exon_id "c6dfba56-e28d-4d24-89d8-b2a8c48d7e15_ENSG00000159377.6.4";
chr1	/dev/stdin	CDS	151373715	151373831	.	+	1	gene_id "c6dfba56-e28d-4d24-89d8-b2a8c48d7e15_ENSG00000159377.6"; transcript_id "c6dfba56-e28d-4d24-89d8-b2a8c48d7e15_ENSG00000159377.6"; exon_number "4"; exon_id "c6dfba56-e28d-4d24-89d8-b2a8c48d7e15_ENSG00000159377.6.4";
chr1	/dev/stdin	exon	151374018	151374106	.	+	.	gene_id "c6dfba56-e28d-4d24-89d8-b2a8c48d7e15_ENSG00000159377.6"; transcript_id "c6dfba56-e28d-4d24-89d8-b2a8c48d7e15_ENSG00000159377.6"; exon_number "5"; exon_id "c6dfba56-e28d-4d24-89d8-b2a8c48d7e15_ENSG00000159377.6.5";
chr1	/dev/stdin	CDS	151374018	151374106	.	+	1	gene_id "c6dfba56-e28d-4d24-89d8-b2a8c48d7e15_ENSG00000159377.6"; transcript_id "c6dfba56-e28d-4d24-89d8-b2a8c48d7e15_ENSG00000159377.6"; exon_number "5"; exon_id "c6dfba56-e28d-4d24-89d8-b2a8c48d7e15_ENSG00000159377.6.5";
chr1	/dev/stdin	exon	151374293	151374382	.	+	.	gene_id "c6dfba56-e28d-4d24-89d8-b2a8c48d7e15_ENSG00000159377.6"; transcript_id "c6dfba56-e28d-4d24-89d8-b2a8c48d7e15_ENSG00000159377.6"; exon_number "6"; exon_id "c6dfba56-e28d-4d24-89d8-b2a8c48d7e15_ENSG00000159377.6.6";
chr1	/dev/stdin	CDS	151374293	151374382	.	+	2	gene_id "c6dfba56-e28d-4d24-89d8-b2a8c48d7e15_ENSG00000159377.6"; transcript_id "c6dfba56-e28d-4d24-89d8-b2a8c48d7e15_ENSG00000159377.6"; exon_number "6"; exon_id "c6dfba56-e28d-4d24-89d8-b2a8c48d7e15_ENSG00000159377.6.6";
chr1	/dev/stdin	start_codon	151372011	151372013	.	+	0	gene_id "c6dfba56-e28d-4d24-89d8-b2a8c48d7e15_ENSG00000159377.6"; transcript_id "c6dfba56-e28d-4d24-89d8-b2a8c48d7e15_ENSG00000159377.6"; exon_number "1"; exon_id "c6dfba56-e28d-4d24-89d8-b2a8c48d7e15_ENSG00000159377.6.1";
chr1	/dev/stdin	transcript	151372011	151374382	.	+	.	gene_id "09707814-6a64-4a72-8090-d218dc2218d0_ENSG00000159377.6"; transcript_id "09707814-6a64-4a72-8090-d218dc2218d0_ENSG00000159377.6";
chr1	/dev/stdin	exon	151372011	151372203	.	+	.	gene_id "09707814-6a64-4a72-8090-d218dc2218d0_ENSG00000159377.6"; transcript_id "09707814-6a64-4a72-8090-d218dc2218d0_ENSG00000159377.6"; exon_number "1"; exon_id "09707814-6a64-4a72-8090-d218dc2218d0_ENSG00000159377.6.1";
chr1	/dev/stdin	CDS	151372011	151372203	.	+	0	gene_id "09707814-6a64-4a72-8090-d218dc2218d0_ENSG00000159377.6"; transcript_id "09707814-6a64-4a72-8090-d218dc2218d0_ENSG00000159377.6"; exon_number "1"; exon_id "09707814-6a64-4a72-8090-d218dc2218d0_ENSG00000159377.6.1";
chr1	/dev/stdin	exon	151372457	151372661	.	+	.	gene_id "09707814-6a64-4a72-8090-d218dc2218d0_ENSG00000159377.6"; transcript_id "09707814-6a64-4a72-8090-d218dc2218d0_ENSG00000159377.6"; exon_number "2"; exon_id "09707814-6a64-4a72-8090-d218dc2218d0_ENSG00000159377.6.2";
chr1	/dev/stdin	CDS	151372457	151372661	.	+	2	gene_id "09707814-6a64-4a72-8090-d218dc2218d0_ENSG00000159377.6"; transcript_id "09707814-6a64-4a72-8090-d218dc2218d0_ENSG00000159377.6"; exon_number "2"; exon_id "09707814-6a64-4a72-8090-d218dc2218d0_ENSG00000159377.6.2";
chr1	/dev/stdin	exon	151372918	151374382	.	+	.	gene_id "09707814-6a64-4a72-8090-d218dc2218d0_ENSG00000159377.6"; transcript_id "09707814-6a64-4a72-8090-d218dc2218d0_ENSG00000159377.6"; exon_number "3"; exon_id "09707814-6a64-4a72-8090-d218dc2218d0_ENSG00000159377.6.3";
chr1	/dev/stdin	CDS	151372918	151374379	.	+	1	gene_id "09707814-6a64-4a72-8090-d218dc2218d0_ENSG00000159377.6"; transcript_id "09707814-6a64-4a72-8090-d218dc2218d0_ENSG00000159377.6"; exon_number "3"; exon_id "09707814-6a64-4a72-8090-d218dc2218d0_ENSG00000159377.6.3";
chr1	/dev/stdin	start_codon	151372011	151372013	.	+	0	gene_id "09707814-6a64-4a72-8090-d218dc2218d0_ENSG00000159377.6"; transcript_id "09707814-6a64-4a72-8090-d218dc2218d0_ENSG00000159377.6"; exon_number "1"; exon_id "09707814-6a64-4a72-8090-d218dc2218d0_ENSG00000159377.6.1";
chr1	/dev/stdin	stop_codon	151374380	151374382	.	+	0	gene_id "09707814-6a64-4a72-8090-d218dc2218d0_ENSG00000159377.6"; transcript_id "09707814-6a64-4a72-8090-d218dc2218d0_ENSG00000159377.6"; exon_number "3"; exon_id "09707814-6a64-4a72-8090-d218dc2218d0_ENSG00000159377.6.3";
chr1	/dev/stdin	transcript	151372011	151374382	.	+	.	gene_id "1982173f-f3de-4083-9f8f-bf07ac7eaf3d_ENSG00000159377.6"; transcript_id "1982173f-f3de-4083-9f8f-bf07ac7eaf3d_ENSG00000159377.6";
chr1	/dev/stdin	exon	151372011	151372203	.	+	.	gene_id "1982173f-f3de-4083-9f8f-bf07ac7eaf3d_ENSG00000159377.6"; transcript_id "1982173f-f3de-4083-9f8f-bf07ac7eaf3d_ENSG00000159377.6"; exon_number "1"; exon_id "1982173f-f3de-4083-9f8f-bf07ac7eaf3d_ENSG00000159377.6.1";
chr1	/dev/stdin	CDS	151372011	151372203	.	+	0	gene_id "1982173f-f3de-4083-9f8f-bf07ac7eaf3d_ENSG00000159377.6"; transcript_id "1982173f-f3de-4083-9f8f-bf07ac7eaf3d_ENSG00000159377.6"; exon_number "1"; exon_id "1982173f-f3de-4083-9f8f-bf07ac7eaf3d_ENSG00000159377.6.1";
chr1	/dev/stdin	exon	151372457	151372663	.	+	.	gene_id "1982173f-f3de-4083-9f8f-bf07ac7eaf3d_ENSG00000159377.6"; transcript_id "1982173f-f3de-4083-9f8f-bf07ac7eaf3d_ENSG00000159377.6"; exon_number "2"; exon_id "1982173f-f3de-4083-9f8f-bf07ac7eaf3d_ENSG00000159377.6.2";
chr1	/dev/stdin	CDS	151372457	151372663	.	+	2	gene_id "1982173f-f3de-4083-9f8f-bf07ac7eaf3d_ENSG00000159377.6"; transcript_id "1982173f-f3de-4083-9f8f-bf07ac7eaf3d_ENSG00000159377.6"; exon_number "2"; exon_id "1982173f-f3de-4083-9f8f-bf07ac7eaf3d_ENSG00000159377.6.2";
chr1	/dev/stdin	exon	151372918	151373321	.	+	.	gene_id "1982173f-f3de-4083-9f8f-bf07ac7eaf3d_ENSG00000159377.6"; transcript_id "1982173f-f3de-4083-9f8f-bf07ac7eaf3d_ENSG00000159377.6"; exon_number "3"; exon_id "1982173f-f3de-4083-9f8f-bf07ac7eaf3d_ENSG00000159377.6.3";
chr1	/dev/stdin	CDS	151372918	151373321	.	+	2	gene_id "1982173f-f3de-4083-9f8f-bf07ac7eaf3d_ENSG00000159377.6"; transcript_id "1982173f-f3de-4083-9f8f-bf07ac7eaf3d_ENSG00000159377.6"; exon_number "3"; exon_id "1982173f-f3de-4083-9f8f-bf07ac7eaf3d_ENSG00000159377.6.3";
chr1	/dev/stdin	exon	151373715	151373831	.	+	.	gene_id "1982173f-f3de-4083-9f8f-bf07ac7eaf3d_ENSG00000159377.6"; transcript_id "1982173f-f3de-4083-9f8f-bf07ac7eaf3d_ENSG00000159377.6"; exon_number "4"; exon_id "1982173f-f3de-4083-9f8f-bf07ac7eaf3d_ENSG00000159377.6.4";
chr1	/dev/stdin	CDS	151373715	151373831	.	+	0	gene_id "1982173f-f3de-4083-9f8f-bf07ac7eaf3d_ENSG00000159377.6"; transcript_id "1982173f-f3de-4083-9f8f-bf07ac7eaf3d_ENSG00000159377.6"; exon_number "4"; exon_id "1982173f-f3de-4083-9f8f-bf07ac7eaf3d_ENSG00000159377.6.4";
chr1	/dev/stdin	exon	151374018	151374106	.	+	.	gene_id "1982173f-f3de-4083-9f8f-bf07ac7eaf3d_ENSG00000159377.6"; transcript_id "1982173f-f3de-4083-9f8f-bf07ac7eaf3d_ENSG00000159377.6"; exon_number "5"; exon_id "1982173f-f3de-4083-9f8f-bf07ac7eaf3d_ENSG00000159377.6.5";
chr1	/dev/stdin	CDS	151374018	151374106	.	+	0	gene_id "1982173f-f3de-4083-9f8f-bf07ac7eaf3d_ENSG00000159377.6"; transcript_id "1982173f-f3de-4083-9f8f-bf07ac7eaf3d_ENSG00000159377.6"; exon_number "5"; exon_id "1982173f-f3de-4083-9f8f-bf07ac7eaf3d_ENSG00000159377.6.5";
chr1	/dev/stdin	exon	151374293	151374382	.	+	.	gene_id "1982173f-f3de-4083-9f8f-bf07ac7eaf3d_ENSG00000159377.6"; transcript_id "1982173f-f3de-4083-9f8f-bf07ac7eaf3d_ENSG00000159377.6"; exon_number "6"; exon_id "1982173f-f3de-4083-9f8f-bf07ac7eaf3d_ENSG00000159377.6.6";
chr1	/dev/stdin	CDS	151374293	151374382	.	+	1	gene_id "1982173f-f3de-4083-9f8f-bf07ac7eaf3d_ENSG00000159377.6"; transcript_id "1982173f-f3de-4083-9f8f-bf07ac7eaf3d_ENSG00000159377.6"; exon_number "6"; exon_id "1982173f-f3de-4083-9f8f-bf07ac7eaf3d_ENSG00000159377.6.6";
chr1	/dev/stdin	start_codon	151372011	151372013	.	+	0	gene_id "1982173f-f3de-4083-9f8f-bf07ac7eaf3d_ENSG00000159377.6"; transcript_id "1982173f-f3de-4083-9f8f-bf07ac7eaf3d_ENSG00000159377.6"; exon_number "1"; exon_id "1982173f-f3de-4083-9f8f-bf07ac7eaf3d_ENSG00000159377.6.1";
chr1	/dev/stdin	transcript	151372011	151374382	.	+	.	gene_id "28d5ab41-85c0-4faa-9748-90a8481354a2_ENSG00000159377.6"; transcript_id "28d5ab41-85c0-4faa-9748-90a8481354a2_ENSG00000159377.6";
chr1	/dev/stdin	exon	151372011	151372203	.	+	.	gene_id "28d5ab41-85c0-4faa-9748-90a8481354a2_ENSG00000159377.6"; transcript_id "28d5ab41-85c0-4faa-9748-90a8481354a2_ENSG00000159377.6"; exon_number "1"; exon_id "28d5ab41-85c0-4faa-9748-90a8481354a2_ENSG00000159377.6.1";
chr1	/dev/stdin	CDS	151372011	151372203	.	+	0	gene_id "28d5ab41-85c0-4faa-9748-90a8481354a2_ENSG00000159377.6"; transcript_id "28d5ab41-85c0-4faa-9748-90a8481354a2_ENSG00000159377.6"; exon_number "1"; exon_id "28d5ab41-85c0-4faa-9748-90a8481354a2_ENSG00000159377.6.1";
chr1	/dev/stdin	exon	151372457	151372663	.	+	.	gene_id "28d5ab41-85c0-4faa-9748-90a8481354a2_ENSG00000159377.6"; transcript_id "28d5ab41-85c0-4faa-9748-90a8481354a2_ENSG00000159377.6"; exon_number "2"; exon_id "28d5ab41-85c0-4faa-9748-90a8481354a2_ENSG00000159377.6.2";
chr1	/dev/stdin	CDS	151372457	151372663	.	+	2	gene_id "28d5ab41-85c0-4faa-9748-90a8481354a2_ENSG00000159377.6"; transcript_id "28d5ab41-85c0-4faa-9748-90a8481354a2_ENSG00000159377.6"; exon_number "2"; exon_id "28d5ab41-85c0-4faa-9748-90a8481354a2_ENSG00000159377.6.2";
chr1	/dev/stdin	exon	151372918	151374106	.	+	.	gene_id "28d5ab41-85c0-4faa-9748-90a8481354a2_ENSG00000159377.6"; transcript_id "28d5ab41-85c0-4faa-9748-90a8481354a2_ENSG00000159377.6"; exon_number "3"; exon_id "28d5ab41-85c0-4faa-9748-90a8481354a2_ENSG00000159377.6.3";
chr1	/dev/stdin	CDS	151372918	151374106	.	+	2	gene_id "28d5ab41-85c0-4faa-9748-90a8481354a2_ENSG00000159377.6"; transcript_id "28d5ab41-85c0-4faa-9748-90a8481354a2_ENSG00000159377.6"; exon_number "3"; exon_id "28d5ab41-85c0-4faa-9748-90a8481354a2_ENSG00000159377.6.3";
chr1	/dev/stdin	exon	151374293	151374382	.	+	.	gene_id "28d5ab41-85c0-4faa-9748-90a8481354a2_ENSG00000159377.6"; transcript_id "28d5ab41-85c0-4faa-9748-90a8481354a2_ENSG00000159377.6"; exon_number "4"; exon_id "28d5ab41-85c0-4faa-9748-90a8481354a2_ENSG00000159377.6.4";
chr1	/dev/stdin	CDS	151374293	151374382	.	+	1	gene_id "28d5ab41-85c0-4faa-9748-90a8481354a2_ENSG00000159377.6"; transcript_id "28d5ab41-85c0-4faa-9748-90a8481354a2_ENSG00000159377.6"; exon_number "4"; exon_id "28d5ab41-85c0-4faa-9748-90a8481354a2_ENSG00000159377.6.4";
chr1	/dev/stdin	start_codon	151372011	151372013	.	+	0	gene_id "28d5ab41-85c0-4faa-9748-90a8481354a2_ENSG00000159377.6"; transcript_id "28d5ab41-85c0-4faa-9748-90a8481354a2_ENSG00000159377.6"; exon_number "1"; exon_id "28d5ab41-85c0-4faa-9748-90a8481354a2_ENSG00000159377.6.1";
chr1	/dev/stdin	transcript	151372011	151374382	.	+	.	gene_id "1e9db386-7a98-4943-83cd-861bc7492d27_ENSG00000159377.6"; transcript_id "1e9db386-7a98-4943-83cd-861bc7492d27_ENSG00000159377.6";
chr1	/dev/stdin	exon	151372011	151372203	.	+	.	gene_id "1e9db386-7a98-4943-83cd-861bc7492d27_ENSG00000159377.6"; transcript_id "1e9db386-7a98-4943-83cd-861bc7492d27_ENSG00000159377.6"; exon_number "1"; exon_id "1e9db386-7a98-4943-83cd-861bc7492d27_ENSG00000159377.6.1";
chr1	/dev/stdin	CDS	151372011	151372203	.	+	0	gene_id "1e9db386-7a98-4943-83cd-861bc7492d27_ENSG00000159377.6"; transcript_id "1e9db386-7a98-4943-83cd-861bc7492d27_ENSG00000159377.6"; exon_number "1"; exon_id "1e9db386-7a98-4943-83cd-861bc7492d27_ENSG00000159377.6.1";
chr1	/dev/stdin	exon	151372457	151372663	.	+	.	gene_id "1e9db386-7a98-4943-83cd-861bc7492d27_ENSG00000159377.6"; transcript_id "1e9db386-7a98-4943-83cd-861bc7492d27_ENSG00000159377.6"; exon_number "2"; exon_id "1e9db386-7a98-4943-83cd-861bc7492d27_ENSG00000159377.6.2";
chr1	/dev/stdin	CDS	151372457	151372663	.	+	2	gene_id "1e9db386-7a98-4943-83cd-861bc7492d27_ENSG00000159377.6"; transcript_id "1e9db386-7a98-4943-83cd-861bc7492d27_ENSG00000159377.6"; exon_number "2"; exon_id "1e9db386-7a98-4943-83cd-861bc7492d27_ENSG00000159377.6.2";
chr1	/dev/stdin	exon	151372918	151373064	.	+	.	gene_id "1e9db386-7a98-4943-83cd-861bc7492d27_ENSG00000159377.6"; transcript_id "1e9db386-7a98-4943-83cd-861bc7492d27_ENSG00000159377.6"; exon_number "3"; exon_id "1e9db386-7a98-4943-83cd-861bc7492d27_ENSG00000159377.6.3";
chr1	/dev/stdin	CDS	151372918	151373064	.	+	2	gene_id "1e9db386-7a98-4943-83cd-861bc7492d27_ENSG00000159377.6"; transcript_id "1e9db386-7a98-4943-83cd-861bc7492d27_ENSG00000159377.6"; exon_number "3"; exon_id "1e9db386-7a98-4943-83cd-861bc7492d27_ENSG00000159377.6.3";
chr1	/dev/stdin	exon	151374018	151374106	.	+	.	gene_id "1e9db386-7a98-4943-83cd-861bc7492d27_ENSG00000159377.6"; transcript_id "1e9db386-7a98-4943-83cd-861bc7492d27_ENSG00000159377.6"; exon_number "4"; exon_id "1e9db386-7a98-4943-83cd-861bc7492d27_ENSG00000159377.6.4";
chr1	/dev/stdin	CDS	151374018	151374106	.	+	2	gene_id "1e9db386-7a98-4943-83cd-861bc7492d27_ENSG00000159377.6"; transcript_id "1e9db386-7a98-4943-83cd-861bc7492d27_ENSG00000159377.6"; exon_number "4"; exon_id "1e9db386-7a98-4943-83cd-861bc7492d27_ENSG00000159377.6.4";
chr1	/dev/stdin	exon	151374293	151374382	.	+	.	gene_id "1e9db386-7a98-4943-83cd-861bc7492d27_ENSG00000159377.6"; transcript_id "1e9db386-7a98-4943-83cd-861bc7492d27_ENSG00000159377.6"; exon_number "5"; exon_id "1e9db386-7a98-4943-83cd-861bc7492d27_ENSG00000159377.6.5";
chr1	/dev/stdin	CDS	151374293	151374379	.	+	0	gene_id "1e9db386-7a98-4943-83cd-861bc7492d27_ENSG00000159377.6"; transcript_id "1e9db386-7a98-4943-83cd-861bc7492d27_ENSG00000159377.6"; exon_number "5"; exon_id "1e9db386-7a98-4943-83cd-861bc7492d27_ENSG00000159377.6.5";
chr1	/dev/stdin	start_codon	151372011	151372013	.	+	0	gene_id "1e9db386-7a98-4943-83cd-861bc7492d27_ENSG00000159377.6"; transcript_id "1e9db386-7a98-4943-83cd-861bc7492d27_ENSG00000159377.6"; exon_number "1"; exon_id "1e9db386-7a98-4943-83cd-861bc7492d27_ENSG00000159377.6.1";
chr1	/dev/stdin	stop_codon	151374380	151374382	.	+	0	gene_id "1e9db386-7a98-4943-83cd-861bc7492d27_ENSG00000159377.6"; transcript_id "1e9db386-7a98-4943-83cd-861bc7492d27_ENSG00000159377.6"; exon_number "5"; exon_id "1e9db386-7a98-4943-83cd-861bc7492d27_ENSG00000159377.6.5";
chr1	/dev/stdin	transcript	151372011	151374382	.	+	.	gene_id "bd37c841-7a5b-4e37-9e40-3f781038c240_ENSG00000159377.6"; transcript_id "bd37c841-7a5b-4e37-9e40-3f781038c240_ENSG00000159377.6";
chr1	/dev/stdin	exon	151372011	151372203	.	+	.	gene_id "bd37c841-7a5b-4e37-9e40-3f781038c240_ENSG00000159377.6"; transcript_id "bd37c841-7a5b-4e37-9e40-3f781038c240_ENSG00000159377.6"; exon_number "1"; exon_id "bd37c841-7a5b-4e37-9e40-3f781038c240_ENSG00000159377.6.1";
chr1	/dev/stdin	CDS	151372011	151372203	.	+	0	gene_id "bd37c841-7a5b-4e37-9e40-3f781038c240_ENSG00000159377.6"; transcript_id "bd37c841-7a5b-4e37-9e40-3f781038c240_ENSG00000159377.6"; exon_number "1"; exon_id "bd37c841-7a5b-4e37-9e40-3f781038c240_ENSG00000159377.6.1";
chr1	/dev/stdin	exon	151372457	151372663	.	+	.	gene_id "bd37c841-7a5b-4e37-9e40-3f781038c240_ENSG00000159377.6"; transcript_id "bd37c841-7a5b-4e37-9e40-3f781038c240_ENSG00000159377.6"; exon_number "2"; exon_id "bd37c841-7a5b-4e37-9e40-3f781038c240_ENSG00000159377.6.2";
chr1	/dev/stdin	CDS	151372457	151372663	.	+	2	gene_id "bd37c841-7a5b-4e37-9e40-3f781038c240_ENSG00000159377.6"; transcript_id "bd37c841-7a5b-4e37-9e40-3f781038c240_ENSG00000159377.6"; exon_number "2"; exon_id "bd37c841-7a5b-4e37-9e40-3f781038c240_ENSG00000159377.6.2";
chr1	/dev/stdin	exon	151372918	151373064	.	+	.	gene_id "bd37c841-7a5b-4e37-9e40-3f781038c240_ENSG00000159377.6"; transcript_id "bd37c841-7a5b-4e37-9e40-3f781038c240_ENSG00000159377.6"; exon_number "3"; exon_id "bd37c841-7a5b-4e37-9e40-3f781038c240_ENSG00000159377.6.3";
chr1	/dev/stdin	CDS	151372918	151373064	.	+	2	gene_id "bd37c841-7a5b-4e37-9e40-3f781038c240_ENSG00000159377.6"; transcript_id "bd37c841-7a5b-4e37-9e40-3f781038c240_ENSG00000159377.6"; exon_number "3"; exon_id "bd37c841-7a5b-4e37-9e40-3f781038c240_ENSG00000159377.6.3";
chr1	/dev/stdin	exon	151373715	151373831	.	+	.	gene_id "bd37c841-7a5b-4e37-9e40-3f781038c240_ENSG00000159377.6"; transcript_id "bd37c841-7a5b-4e37-9e40-3f781038c240_ENSG00000159377.6"; exon_number "4"; exon_id "bd37c841-7a5b-4e37-9e40-3f781038c240_ENSG00000159377.6.4";
chr1	/dev/stdin	CDS	151373715	151373831	.	+	2	gene_id "bd37c841-7a5b-4e37-9e40-3f781038c240_ENSG00000159377.6"; transcript_id "bd37c841-7a5b-4e37-9e40-3f781038c240_ENSG00000159377.6"; exon_number "4"; exon_id "bd37c841-7a5b-4e37-9e40-3f781038c240_ENSG00000159377.6.4";
chr1	/dev/stdin	exon	151374018	151374106	.	+	.	gene_id "bd37c841-7a5b-4e37-9e40-3f781038c240_ENSG00000159377.6"; transcript_id "bd37c841-7a5b-4e37-9e40-3f781038c240_ENSG00000159377.6"; exon_number "5"; exon_id "bd37c841-7a5b-4e37-9e40-3f781038c240_ENSG00000159377.6.5";
chr1	/dev/stdin	CDS	151374018	151374106	.	+	2	gene_id "bd37c841-7a5b-4e37-9e40-3f781038c240_ENSG00000159377.6"; transcript_id "bd37c841-7a5b-4e37-9e40-3f781038c240_ENSG00000159377.6"; exon_number "5"; exon_id "bd37c841-7a5b-4e37-9e40-3f781038c240_ENSG00000159377.6.5";
chr1	/dev/stdin	exon	151374293	151374382	.	+	.	gene_id "bd37c841-7a5b-4e37-9e40-3f781038c240_ENSG00000159377.6"; transcript_id "bd37c841-7a5b-4e37-9e40-3f781038c240_ENSG00000159377.6"; exon_number "6"; exon_id "bd37c841-7a5b-4e37-9e40-3f781038c240_ENSG00000159377.6.6";
chr1	/dev/stdin	CDS	151374293	151374379	.	+	0	gene_id "bd37c841-7a5b-4e37-9e40-3f781038c240_ENSG00000159377.6"; transcript_id "bd37c841-7a5b-4e37-9e40-3f781038c240_ENSG00000159377.6"; exon_number "6"; exon_id "bd37c841-7a5b-4e37-9e40-3f781038c240_ENSG00000159377.6.6";
chr1	/dev/stdin	start_codon	151372011	151372013	.	+	0	gene_id "bd37c841-7a5b-4e37-9e40-3f781038c240_ENSG00000159377.6"; transcript_id "bd37c841-7a5b-4e37-9e40-3f781038c240_ENSG00000159377.6"; exon_number "1"; exon_id "bd37c841-7a5b-4e37-9e40-3f781038c240_ENSG00000159377.6.1";
chr1	/dev/stdin	stop_codon	151374380	151374382	.	+	0	gene_id "bd37c841-7a5b-4e37-9e40-3f781038c240_ENSG00000159377.6"; transcript_id "bd37c841-7a5b-4e37-9e40-3f781038c240_ENSG00000159377.6"; exon_number "6"; exon_id "bd37c841-7a5b-4e37-9e40-3f781038c240_ENSG00000159377.6.6";
chr1	/dev/stdin	transcript	151372011	151374382	.	+	.	gene_id "a31c9bac-a4d1-459c-a799-a5236ea17cea_ENSG00000159377.6"; transcript_id "a31c9bac-a4d1-459c-a799-a5236ea17cea_ENSG00000159377.6";
chr1	/dev/stdin	exon	151372011	151372203	.	+	.	gene_id "a31c9bac-a4d1-459c-a799-a5236ea17cea_ENSG00000159377.6"; transcript_id "a31c9bac-a4d1-459c-a799-a5236ea17cea_ENSG00000159377.6"; exon_number "1"; exon_id "a31c9bac-a4d1-459c-a799-a5236ea17cea_ENSG00000159377.6.1";
chr1	/dev/stdin	CDS	151372011	151372203	.	+	0	gene_id "a31c9bac-a4d1-459c-a799-a5236ea17cea_ENSG00000159377.6"; transcript_id "a31c9bac-a4d1-459c-a799-a5236ea17cea_ENSG00000159377.6"; exon_number "1"; exon_id "a31c9bac-a4d1-459c-a799-a5236ea17cea_ENSG00000159377.6.1";
chr1	/dev/stdin	exon	151372457	151372663	.	+	.	gene_id "a31c9bac-a4d1-459c-a799-a5236ea17cea_ENSG00000159377.6"; transcript_id "a31c9bac-a4d1-459c-a799-a5236ea17cea_ENSG00000159377.6"; exon_number "2"; exon_id "a31c9bac-a4d1-459c-a799-a5236ea17cea_ENSG00000159377.6.2";
chr1	/dev/stdin	CDS	151372457	151372663	.	+	2	gene_id "a31c9bac-a4d1-459c-a799-a5236ea17cea_ENSG00000159377.6"; transcript_id "a31c9bac-a4d1-459c-a799-a5236ea17cea_ENSG00000159377.6"; exon_number "2"; exon_id "a31c9bac-a4d1-459c-a799-a5236ea17cea_ENSG00000159377.6.2";
chr1	/dev/stdin	exon	151372918	151373064	.	+	.	gene_id "a31c9bac-a4d1-459c-a799-a5236ea17cea_ENSG00000159377.6"; transcript_id "a31c9bac-a4d1-459c-a799-a5236ea17cea_ENSG00000159377.6"; exon_number "3"; exon_id "a31c9bac-a4d1-459c-a799-a5236ea17cea_ENSG00000159377.6.3";
chr1	/dev/stdin	CDS	151372918	151373064	.	+	2	gene_id "a31c9bac-a4d1-459c-a799-a5236ea17cea_ENSG00000159377.6"; transcript_id "a31c9bac-a4d1-459c-a799-a5236ea17cea_ENSG00000159377.6"; exon_number "3"; exon_id "a31c9bac-a4d1-459c-a799-a5236ea17cea_ENSG00000159377.6.3";
chr1	/dev/stdin	exon	151373240	151373321	.	+	.	gene_id "a31c9bac-a4d1-459c-a799-a5236ea17cea_ENSG00000159377.6"; transcript_id "a31c9bac-a4d1-459c-a799-a5236ea17cea_ENSG00000159377.6"; exon_number "4"; exon_id "a31c9bac-a4d1-459c-a799-a5236ea17cea_ENSG00000159377.6.4";
chr1	/dev/stdin	CDS	151373240	151373321	.	+	2	gene_id "a31c9bac-a4d1-459c-a799-a5236ea17cea_ENSG00000159377.6"; transcript_id "a31c9bac-a4d1-459c-a799-a5236ea17cea_ENSG00000159377.6"; exon_number "4"; exon_id "a31c9bac-a4d1-459c-a799-a5236ea17cea_ENSG00000159377.6.4";
chr1	/dev/stdin	exon	151374018	151374106	.	+	.	gene_id "a31c9bac-a4d1-459c-a799-a5236ea17cea_ENSG00000159377.6"; transcript_id "a31c9bac-a4d1-459c-a799-a5236ea17cea_ENSG00000159377.6"; exon_number "5"; exon_id "a31c9bac-a4d1-459c-a799-a5236ea17cea_ENSG00000159377.6.5";
chr1	/dev/stdin	CDS	151374018	151374106	.	+	1	gene_id "a31c9bac-a4d1-459c-a799-a5236ea17cea_ENSG00000159377.6"; transcript_id "a31c9bac-a4d1-459c-a799-a5236ea17cea_ENSG00000159377.6"; exon_number "5"; exon_id "a31c9bac-a4d1-459c-a799-a5236ea17cea_ENSG00000159377.6.5";
chr1	/dev/stdin	exon	151374293	151374382	.	+	.	gene_id "a31c9bac-a4d1-459c-a799-a5236ea17cea_ENSG00000159377.6"; transcript_id "a31c9bac-a4d1-459c-a799-a5236ea17cea_ENSG00000159377.6"; exon_number "6"; exon_id "a31c9bac-a4d1-459c-a799-a5236ea17cea_ENSG00000159377.6.6";
chr1	/dev/stdin	CDS	151374293	151374382	.	+	2	gene_id "a31c9bac-a4d1-459c-a799-a5236ea17cea_ENSG00000159377.6"; transcript_id "a31c9bac-a4d1-459c-a799-a5236ea17cea_ENSG00000159377.6"; exon_number "6"; exon_id "a31c9bac-a4d1-459c-a799-a5236ea17cea_ENSG00000159377.6.6";
chr1	/dev/stdin	start_codon	151372011	151372013	.	+	0	gene_id "a31c9bac-a4d1-459c-a799-a5236ea17cea_ENSG00000159377.6"; transcript_id "a31c9bac-a4d1-459c-a799-a5236ea17cea_ENSG00000159377.6"; exon_number "1"; exon_id "a31c9bac-a4d1-459c-a799-a5236ea17cea_ENSG00000159377.6.1";
chr1	/dev/stdin	transcript	151372011	151374106	.	+	.	gene_id "b17249f3-0249-49ea-8b9e-f2802980b04e_ENSG00000159377.6"; transcript_id "b17249f3-0249-49ea-8b9e-f2802980b04e_ENSG00000159377.6";
chr1	/dev/stdin	exon	151372011	151372203	.	+	.	gene_id "b17249f3-0249-49ea-8b9e-f2802980b04e_ENSG00000159377.6"; transcript_id "b17249f3-0249-49ea-8b9e-f2802980b04e_ENSG00000159377.6"; exon_number "1"; exon_id "b17249f3-0249-49ea-8b9e-f2802980b04e_ENSG00000159377.6.1";
chr1	/dev/stdin	CDS	151372011	151372203	.	+	0	gene_id "b17249f3-0249-49ea-8b9e-f2802980b04e_ENSG00000159377.6"; transcript_id "b17249f3-0249-49ea-8b9e-f2802980b04e_ENSG00000159377.6"; exon_number "1"; exon_id "b17249f3-0249-49ea-8b9e-f2802980b04e_ENSG00000159377.6.1";
chr1	/dev/stdin	exon	151372457	151372661	.	+	.	gene_id "b17249f3-0249-49ea-8b9e-f2802980b04e_ENSG00000159377.6"; transcript_id "b17249f3-0249-49ea-8b9e-f2802980b04e_ENSG00000159377.6"; exon_number "2"; exon_id "b17249f3-0249-49ea-8b9e-f2802980b04e_ENSG00000159377.6.2";
chr1	/dev/stdin	CDS	151372457	151372661	.	+	2	gene_id "b17249f3-0249-49ea-8b9e-f2802980b04e_ENSG00000159377.6"; transcript_id "b17249f3-0249-49ea-8b9e-f2802980b04e_ENSG00000159377.6"; exon_number "2"; exon_id "b17249f3-0249-49ea-8b9e-f2802980b04e_ENSG00000159377.6.2";
chr1	/dev/stdin	exon	151372918	151373064	.	+	.	gene_id "b17249f3-0249-49ea-8b9e-f2802980b04e_ENSG00000159377.6"; transcript_id "b17249f3-0249-49ea-8b9e-f2802980b04e_ENSG00000159377.6"; exon_number "3"; exon_id "b17249f3-0249-49ea-8b9e-f2802980b04e_ENSG00000159377.6.3";
chr1	/dev/stdin	CDS	151372918	151373064	.	+	1	gene_id "b17249f3-0249-49ea-8b9e-f2802980b04e_ENSG00000159377.6"; transcript_id "b17249f3-0249-49ea-8b9e-f2802980b04e_ENSG00000159377.6"; exon_number "3"; exon_id "b17249f3-0249-49ea-8b9e-f2802980b04e_ENSG00000159377.6.3";
chr1	/dev/stdin	exon	151373240	151373321	.	+	.	gene_id "b17249f3-0249-49ea-8b9e-f2802980b04e_ENSG00000159377.6"; transcript_id "b17249f3-0249-49ea-8b9e-f2802980b04e_ENSG00000159377.6"; exon_number "4"; exon_id "b17249f3-0249-49ea-8b9e-f2802980b04e_ENSG00000159377.6.4";
chr1	/dev/stdin	CDS	151373240	151373321	.	+	1	gene_id "b17249f3-0249-49ea-8b9e-f2802980b04e_ENSG00000159377.6"; transcript_id "b17249f3-0249-49ea-8b9e-f2802980b04e_ENSG00000159377.6"; exon_number "4"; exon_id "b17249f3-0249-49ea-8b9e-f2802980b04e_ENSG00000159377.6.4";
chr1	/dev/stdin	exon	151373715	151374106	.	+	.	gene_id "b17249f3-0249-49ea-8b9e-f2802980b04e_ENSG00000159377.6"; transcript_id "b17249f3-0249-49ea-8b9e-f2802980b04e_ENSG00000159377.6"; exon_number "5"; exon_id "b17249f3-0249-49ea-8b9e-f2802980b04e_ENSG00000159377.6.5";
chr1	/dev/stdin	CDS	151373715	151374106	.	+	0	gene_id "b17249f3-0249-49ea-8b9e-f2802980b04e_ENSG00000159377.6"; transcript_id "b17249f3-0249-49ea-8b9e-f2802980b04e_ENSG00000159377.6"; exon_number "5"; exon_id "b17249f3-0249-49ea-8b9e-f2802980b04e_ENSG00000159377.6.5";
chr1	/dev/stdin	start_codon	151372011	151372013	.	+	0	gene_id "b17249f3-0249-49ea-8b9e-f2802980b04e_ENSG00000159377.6"; transcript_id "b17249f3-0249-49ea-8b9e-f2802980b04e_ENSG00000159377.6"; exon_number "1"; exon_id "b17249f3-0249-49ea-8b9e-f2802980b04e_ENSG00000159377.6.1";
chr1	/dev/stdin	transcript	151372011	151374382	.	+	.	gene_id "745a922d-f4af-4ed0-86da-8e615dba369f_ENSG00000159377.6"; transcript_id "745a922d-f4af-4ed0-86da-8e615dba369f_ENSG00000159377.6";
chr1	/dev/stdin	exon	151372011	151372203	.	+	.	gene_id "745a922d-f4af-4ed0-86da-8e615dba369f_ENSG00000159377.6"; transcript_id "745a922d-f4af-4ed0-86da-8e615dba369f_ENSG00000159377.6"; exon_number "1"; exon_id "745a922d-f4af-4ed0-86da-8e615dba369f_ENSG00000159377.6.1";
chr1	/dev/stdin	CDS	151372011	151372203	.	+	0	gene_id "745a922d-f4af-4ed0-86da-8e615dba369f_ENSG00000159377.6"; transcript_id "745a922d-f4af-4ed0-86da-8e615dba369f_ENSG00000159377.6"; exon_number "1"; exon_id "745a922d-f4af-4ed0-86da-8e615dba369f_ENSG00000159377.6.1";
chr1	/dev/stdin	exon	151372457	151372663	.	+	.	gene_id "745a922d-f4af-4ed0-86da-8e615dba369f_ENSG00000159377.6"; transcript_id "745a922d-f4af-4ed0-86da-8e615dba369f_ENSG00000159377.6"; exon_number "2"; exon_id "745a922d-f4af-4ed0-86da-8e615dba369f_ENSG00000159377.6.2";
chr1	/dev/stdin	CDS	151372457	151372663	.	+	2	gene_id "745a922d-f4af-4ed0-86da-8e615dba369f_ENSG00000159377.6"; transcript_id "745a922d-f4af-4ed0-86da-8e615dba369f_ENSG00000159377.6"; exon_number "2"; exon_id "745a922d-f4af-4ed0-86da-8e615dba369f_ENSG00000159377.6.2";
chr1	/dev/stdin	exon	151372918	151373064	.	+	.	gene_id "745a922d-f4af-4ed0-86da-8e615dba369f_ENSG00000159377.6"; transcript_id "745a922d-f4af-4ed0-86da-8e615dba369f_ENSG00000159377.6"; exon_number "3"; exon_id "745a922d-f4af-4ed0-86da-8e615dba369f_ENSG00000159377.6.3";
chr1	/dev/stdin	CDS	151372918	151373064	.	+	2	gene_id "745a922d-f4af-4ed0-86da-8e615dba369f_ENSG00000159377.6"; transcript_id "745a922d-f4af-4ed0-86da-8e615dba369f_ENSG00000159377.6"; exon_number "3"; exon_id "745a922d-f4af-4ed0-86da-8e615dba369f_ENSG00000159377.6.3";
chr1	/dev/stdin	exon	151373240	151373321	.	+	.	gene_id "745a922d-f4af-4ed0-86da-8e615dba369f_ENSG00000159377.6"; transcript_id "745a922d-f4af-4ed0-86da-8e615dba369f_ENSG00000159377.6"; exon_number "4"; exon_id "745a922d-f4af-4ed0-86da-8e615dba369f_ENSG00000159377.6.4";
chr1	/dev/stdin	CDS	151373240	151373321	.	+	2	gene_id "745a922d-f4af-4ed0-86da-8e615dba369f_ENSG00000159377.6"; transcript_id "745a922d-f4af-4ed0-86da-8e615dba369f_ENSG00000159377.6"; exon_number "4"; exon_id "745a922d-f4af-4ed0-86da-8e615dba369f_ENSG00000159377.6.4";
chr1	/dev/stdin	exon	151373715	151373831	.	+	.	gene_id "745a922d-f4af-4ed0-86da-8e615dba369f_ENSG00000159377.6"; transcript_id "745a922d-f4af-4ed0-86da-8e615dba369f_ENSG00000159377.6"; exon_number "5"; exon_id "745a922d-f4af-4ed0-86da-8e615dba369f_ENSG00000159377.6.5";
chr1	/dev/stdin	CDS	151373715	151373831	.	+	1	gene_id "745a922d-f4af-4ed0-86da-8e615dba369f_ENSG00000159377.6"; transcript_id "745a922d-f4af-4ed0-86da-8e615dba369f_ENSG00000159377.6"; exon_number "5"; exon_id "745a922d-f4af-4ed0-86da-8e615dba369f_ENSG00000159377.6.5";
chr1	/dev/stdin	exon	151374293	151374382	.	+	.	gene_id "745a922d-f4af-4ed0-86da-8e615dba369f_ENSG00000159377.6"; transcript_id "745a922d-f4af-4ed0-86da-8e615dba369f_ENSG00000159377.6"; exon_number "6"; exon_id "745a922d-f4af-4ed0-86da-8e615dba369f_ENSG00000159377.6.6";
chr1	/dev/stdin	CDS	151374293	151374382	.	+	1	gene_id "745a922d-f4af-4ed0-86da-8e615dba369f_ENSG00000159377.6"; transcript_id "745a922d-f4af-4ed0-86da-8e615dba369f_ENSG00000159377.6"; exon_number "6"; exon_id "745a922d-f4af-4ed0-86da-8e615dba369f_ENSG00000159377.6.6";
chr1	/dev/stdin	start_codon	151372011	151372013	.	+	0	gene_id "745a922d-f4af-4ed0-86da-8e615dba369f_ENSG00000159377.6"; transcript_id "745a922d-f4af-4ed0-86da-8e615dba369f_ENSG00000159377.6"; exon_number "1"; exon_id "745a922d-f4af-4ed0-86da-8e615dba369f_ENSG00000159377.6.1";
chr1	/dev/stdin	transcript	151372011	151374382	.	+	.	gene_id "89137eaa-7b89-4bcf-a942-4b412b27e09a_ENSG00000159377.6"; transcript_id "89137eaa-7b89-4bcf-a942-4b412b27e09a_ENSG00000159377.6";
chr1	/dev/stdin	exon	151372011	151372203	.	+	.	gene_id "89137eaa-7b89-4bcf-a942-4b412b27e09a_ENSG00000159377.6"; transcript_id "89137eaa-7b89-4bcf-a942-4b412b27e09a_ENSG00000159377.6"; exon_number "1"; exon_id "89137eaa-7b89-4bcf-a942-4b412b27e09a_ENSG00000159377.6.1";
chr1	/dev/stdin	CDS	151372011	151372203	.	+	0	gene_id "89137eaa-7b89-4bcf-a942-4b412b27e09a_ENSG00000159377.6"; transcript_id "89137eaa-7b89-4bcf-a942-4b412b27e09a_ENSG00000159377.6"; exon_number "1"; exon_id "89137eaa-7b89-4bcf-a942-4b412b27e09a_ENSG00000159377.6.1";
chr1	/dev/stdin	exon	151372457	151372663	.	+	.	gene_id "89137eaa-7b89-4bcf-a942-4b412b27e09a_ENSG00000159377.6"; transcript_id "89137eaa-7b89-4bcf-a942-4b412b27e09a_ENSG00000159377.6"; exon_number "2"; exon_id "89137eaa-7b89-4bcf-a942-4b412b27e09a_ENSG00000159377.6.2";
chr1	/dev/stdin	CDS	151372457	151372663	.	+	2	gene_id "89137eaa-7b89-4bcf-a942-4b412b27e09a_ENSG00000159377.6"; transcript_id "89137eaa-7b89-4bcf-a942-4b412b27e09a_ENSG00000159377.6"; exon_number "2"; exon_id "89137eaa-7b89-4bcf-a942-4b412b27e09a_ENSG00000159377.6.2";
chr1	/dev/stdin	exon	151372918	151373321	.	+	.	gene_id "89137eaa-7b89-4bcf-a942-4b412b27e09a_ENSG00000159377.6"; transcript_id "89137eaa-7b89-4bcf-a942-4b412b27e09a_ENSG00000159377.6"; exon_number "3"; exon_id "89137eaa-7b89-4bcf-a942-4b412b27e09a_ENSG00000159377.6.3";
chr1	/dev/stdin	CDS	151372918	151373321	.	+	2	gene_id "89137eaa-7b89-4bcf-a942-4b412b27e09a_ENSG00000159377.6"; transcript_id "89137eaa-7b89-4bcf-a942-4b412b27e09a_ENSG00000159377.6"; exon_number "3"; exon_id "89137eaa-7b89-4bcf-a942-4b412b27e09a_ENSG00000159377.6.3";
chr1	/dev/stdin	exon	151373715	151374106	.	+	.	gene_id "89137eaa-7b89-4bcf-a942-4b412b27e09a_ENSG00000159377.6"; transcript_id "89137eaa-7b89-4bcf-a942-4b412b27e09a_ENSG00000159377.6"; exon_number "4"; exon_id "89137eaa-7b89-4bcf-a942-4b412b27e09a_ENSG00000159377.6.4";
chr1	/dev/stdin	CDS	151373715	151374106	.	+	0	gene_id "89137eaa-7b89-4bcf-a942-4b412b27e09a_ENSG00000159377.6"; transcript_id "89137eaa-7b89-4bcf-a942-4b412b27e09a_ENSG00000159377.6"; exon_number "4"; exon_id "89137eaa-7b89-4bcf-a942-4b412b27e09a_ENSG00000159377.6.4";
chr1	/dev/stdin	exon	151374293	151374382	.	+	.	gene_id "89137eaa-7b89-4bcf-a942-4b412b27e09a_ENSG00000159377.6"; transcript_id "89137eaa-7b89-4bcf-a942-4b412b27e09a_ENSG00000159377.6"; exon_number "5"; exon_id "89137eaa-7b89-4bcf-a942-4b412b27e09a_ENSG00000159377.6.5";
chr1	/dev/stdin	CDS	151374293	151374382	.	+	1	gene_id "89137eaa-7b89-4bcf-a942-4b412b27e09a_ENSG00000159377.6"; transcript_id "89137eaa-7b89-4bcf-a942-4b412b27e09a_ENSG00000159377.6"; exon_number "5"; exon_id "89137eaa-7b89-4bcf-a942-4b412b27e09a_ENSG00000159377.6.5";
chr1	/dev/stdin	start_codon	151372011	151372013	.	+	0	gene_id "89137eaa-7b89-4bcf-a942-4b412b27e09a_ENSG00000159377.6"; transcript_id "89137eaa-7b89-4bcf-a942-4b412b27e09a_ENSG00000159377.6"; exon_number "1"; exon_id "89137eaa-7b89-4bcf-a942-4b412b27e09a_ENSG00000159377.6.1";
chr1	/dev/stdin	transcript	151372011	151374382	.	+	.	gene_id "ffb2338d-f800-4b6a-92a7-d4e1e98bd4e7_ENSG00000159377.6"; transcript_id "ffb2338d-f800-4b6a-92a7-d4e1e98bd4e7_ENSG00000159377.6";
chr1	/dev/stdin	exon	151372011	151372203	.	+	.	gene_id "ffb2338d-f800-4b6a-92a7-d4e1e98bd4e7_ENSG00000159377.6"; transcript_id "ffb2338d-f800-4b6a-92a7-d4e1e98bd4e7_ENSG00000159377.6"; exon_number "1"; exon_id "ffb2338d-f800-4b6a-92a7-d4e1e98bd4e7_ENSG00000159377.6.1";
chr1	/dev/stdin	CDS	151372011	151372203	.	+	0	gene_id "ffb2338d-f800-4b6a-92a7-d4e1e98bd4e7_ENSG00000159377.6"; transcript_id "ffb2338d-f800-4b6a-92a7-d4e1e98bd4e7_ENSG00000159377.6"; exon_number "1"; exon_id "ffb2338d-f800-4b6a-92a7-d4e1e98bd4e7_ENSG00000159377.6.1";
chr1	/dev/stdin	exon	151372457	151372663	.	+	.	gene_id "ffb2338d-f800-4b6a-92a7-d4e1e98bd4e7_ENSG00000159377.6"; transcript_id "ffb2338d-f800-4b6a-92a7-d4e1e98bd4e7_ENSG00000159377.6"; exon_number "2"; exon_id "ffb2338d-f800-4b6a-92a7-d4e1e98bd4e7_ENSG00000159377.6.2";
chr1	/dev/stdin	CDS	151372457	151372663	.	+	2	gene_id "ffb2338d-f800-4b6a-92a7-d4e1e98bd4e7_ENSG00000159377.6"; transcript_id "ffb2338d-f800-4b6a-92a7-d4e1e98bd4e7_ENSG00000159377.6"; exon_number "2"; exon_id "ffb2338d-f800-4b6a-92a7-d4e1e98bd4e7_ENSG00000159377.6.2";
chr1	/dev/stdin	exon	151372918	151373064	.	+	.	gene_id "ffb2338d-f800-4b6a-92a7-d4e1e98bd4e7_ENSG00000159377.6"; transcript_id "ffb2338d-f800-4b6a-92a7-d4e1e98bd4e7_ENSG00000159377.6"; exon_number "3"; exon_id "ffb2338d-f800-4b6a-92a7-d4e1e98bd4e7_ENSG00000159377.6.3";
chr1	/dev/stdin	CDS	151372918	151373064	.	+	2	gene_id "ffb2338d-f800-4b6a-92a7-d4e1e98bd4e7_ENSG00000159377.6"; transcript_id "ffb2338d-f800-4b6a-92a7-d4e1e98bd4e7_ENSG00000159377.6"; exon_number "3"; exon_id "ffb2338d-f800-4b6a-92a7-d4e1e98bd4e7_ENSG00000159377.6.3";
chr1	/dev/stdin	exon	151373240	151373321	.	+	.	gene_id "ffb2338d-f800-4b6a-92a7-d4e1e98bd4e7_ENSG00000159377.6"; transcript_id "ffb2338d-f800-4b6a-92a7-d4e1e98bd4e7_ENSG00000159377.6"; exon_number "4"; exon_id "ffb2338d-f800-4b6a-92a7-d4e1e98bd4e7_ENSG00000159377.6.4";
chr1	/dev/stdin	CDS	151373240	151373321	.	+	2	gene_id "ffb2338d-f800-4b6a-92a7-d4e1e98bd4e7_ENSG00000159377.6"; transcript_id "ffb2338d-f800-4b6a-92a7-d4e1e98bd4e7_ENSG00000159377.6"; exon_number "4"; exon_id "ffb2338d-f800-4b6a-92a7-d4e1e98bd4e7_ENSG00000159377.6.4";
chr1	/dev/stdin	exon	151373715	151374106	.	+	.	gene_id "ffb2338d-f800-4b6a-92a7-d4e1e98bd4e7_ENSG00000159377.6"; transcript_id "ffb2338d-f800-4b6a-92a7-d4e1e98bd4e7_ENSG00000159377.6"; exon_number "5"; exon_id "ffb2338d-f800-4b6a-92a7-d4e1e98bd4e7_ENSG00000159377.6.5";
chr1	/dev/stdin	CDS	151373715	151374106	.	+	1	gene_id "ffb2338d-f800-4b6a-92a7-d4e1e98bd4e7_ENSG00000159377.6"; transcript_id "ffb2338d-f800-4b6a-92a7-d4e1e98bd4e7_ENSG00000159377.6"; exon_number "5"; exon_id "ffb2338d-f800-4b6a-92a7-d4e1e98bd4e7_ENSG00000159377.6.5";
chr1	/dev/stdin	exon	151374293	151374382	.	+	.	gene_id "ffb2338d-f800-4b6a-92a7-d4e1e98bd4e7_ENSG00000159377.6"; transcript_id "ffb2338d-f800-4b6a-92a7-d4e1e98bd4e7_ENSG00000159377.6"; exon_number "6"; exon_id "ffb2338d-f800-4b6a-92a7-d4e1e98bd4e7_ENSG00000159377.6.6";
chr1	/dev/stdin	CDS	151374293	151374382	.	+	2	gene_id "ffb2338d-f800-4b6a-92a7-d4e1e98bd4e7_ENSG00000159377.6"; transcript_id "ffb2338d-f800-4b6a-92a7-d4e1e98bd4e7_ENSG00000159377.6"; exon_number "6"; exon_id "ffb2338d-f800-4b6a-92a7-d4e1e98bd4e7_ENSG00000159377.6.6";
chr1	/dev/stdin	start_codon	151372011	151372013	.	+	0	gene_id "ffb2338d-f800-4b6a-92a7-d4e1e98bd4e7_ENSG00000159377.6"; transcript_id "ffb2338d-f800-4b6a-92a7-d4e1e98bd4e7_ENSG00000159377.6"; exon_number "1"; exon_id "ffb2338d-f800-4b6a-92a7-d4e1e98bd4e7_ENSG00000159377.6.1";
chr1	/dev/stdin	transcript	151372011	151374382	.	+	.	gene_id "eb6aa24b-3584-42b7-84e5-df22f03cdf84_ENSG00000159377.6"; transcript_id "eb6aa24b-3584-42b7-84e5-df22f03cdf84_ENSG00000159377.6";
chr1	/dev/stdin	exon	151372011	151372203	.	+	.	gene_id "eb6aa24b-3584-42b7-84e5-df22f03cdf84_ENSG00000159377.6"; transcript_id "eb6aa24b-3584-42b7-84e5-df22f03cdf84_ENSG00000159377.6"; exon_number "1"; exon_id "eb6aa24b-3584-42b7-84e5-df22f03cdf84_ENSG00000159377.6.1";
chr1	/dev/stdin	CDS	151372011	151372203	.	+	0	gene_id "eb6aa24b-3584-42b7-84e5-df22f03cdf84_ENSG00000159377.6"; transcript_id "eb6aa24b-3584-42b7-84e5-df22f03cdf84_ENSG00000159377.6"; exon_number "1"; exon_id "eb6aa24b-3584-42b7-84e5-df22f03cdf84_ENSG00000159377.6.1";
chr1	/dev/stdin	exon	151372457	151373831	.	+	.	gene_id "eb6aa24b-3584-42b7-84e5-df22f03cdf84_ENSG00000159377.6"; transcript_id "eb6aa24b-3584-42b7-84e5-df22f03cdf84_ENSG00000159377.6"; exon_number "2"; exon_id "eb6aa24b-3584-42b7-84e5-df22f03cdf84_ENSG00000159377.6.2";
chr1	/dev/stdin	CDS	151372457	151373831	.	+	2	gene_id "eb6aa24b-3584-42b7-84e5-df22f03cdf84_ENSG00000159377.6"; transcript_id "eb6aa24b-3584-42b7-84e5-df22f03cdf84_ENSG00000159377.6"; exon_number "2"; exon_id "eb6aa24b-3584-42b7-84e5-df22f03cdf84_ENSG00000159377.6.2";
chr1	/dev/stdin	exon	151374018	151374106	.	+	.	gene_id "eb6aa24b-3584-42b7-84e5-df22f03cdf84_ENSG00000159377.6"; transcript_id "eb6aa24b-3584-42b7-84e5-df22f03cdf84_ENSG00000159377.6"; exon_number "3"; exon_id "eb6aa24b-3584-42b7-84e5-df22f03cdf84_ENSG00000159377.6.3";
chr1	/dev/stdin	CDS	151374018	151374106	.	+	1	gene_id "eb6aa24b-3584-42b7-84e5-df22f03cdf84_ENSG00000159377.6"; transcript_id "eb6aa24b-3584-42b7-84e5-df22f03cdf84_ENSG00000159377.6"; exon_number "3"; exon_id "eb6aa24b-3584-42b7-84e5-df22f03cdf84_ENSG00000159377.6.3";
chr1	/dev/stdin	exon	151374293	151374382	.	+	.	gene_id "eb6aa24b-3584-42b7-84e5-df22f03cdf84_ENSG00000159377.6"; transcript_id "eb6aa24b-3584-42b7-84e5-df22f03cdf84_ENSG00000159377.6"; exon_number "4"; exon_id "eb6aa24b-3584-42b7-84e5-df22f03cdf84_ENSG00000159377.6.4";
chr1	/dev/stdin	CDS	151374293	151374382	.	+	2	gene_id "eb6aa24b-3584-42b7-84e5-df22f03cdf84_ENSG00000159377.6"; transcript_id "eb6aa24b-3584-42b7-84e5-df22f03cdf84_ENSG00000159377.6"; exon_number "4"; exon_id "eb6aa24b-3584-42b7-84e5-df22f03cdf84_ENSG00000159377.6.4";
chr1	/dev/stdin	start_codon	151372011	151372013	.	+	0	gene_id "eb6aa24b-3584-42b7-84e5-df22f03cdf84_ENSG00000159377.6"; transcript_id "eb6aa24b-3584-42b7-84e5-df22f03cdf84_ENSG00000159377.6"; exon_number "1"; exon_id "eb6aa24b-3584-42b7-84e5-df22f03cdf84_ENSG00000159377.6.1";
chr1	/dev/stdin	transcript	151372011	151374382	.	+	.	gene_id "79b68cf6-75fb-4eb4-b504-f6df715663e9_ENSG00000159377.6"; transcript_id "79b68cf6-75fb-4eb4-b504-f6df715663e9_ENSG00000159377.6";
chr1	/dev/stdin	exon	151372011	151372203	.	+	.	gene_id "79b68cf6-75fb-4eb4-b504-f6df715663e9_ENSG00000159377.6"; transcript_id "79b68cf6-75fb-4eb4-b504-f6df715663e9_ENSG00000159377.6"; exon_number "1"; exon_id "79b68cf6-75fb-4eb4-b504-f6df715663e9_ENSG00000159377.6.1";
chr1	/dev/stdin	CDS	151372011	151372203	.	+	0	gene_id "79b68cf6-75fb-4eb4-b504-f6df715663e9_ENSG00000159377.6"; transcript_id "79b68cf6-75fb-4eb4-b504-f6df715663e9_ENSG00000159377.6"; exon_number "1"; exon_id "79b68cf6-75fb-4eb4-b504-f6df715663e9_ENSG00000159377.6.1";
chr1	/dev/stdin	exon	151372457	151372663	.	+	.	gene_id "79b68cf6-75fb-4eb4-b504-f6df715663e9_ENSG00000159377.6"; transcript_id "79b68cf6-75fb-4eb4-b504-f6df715663e9_ENSG00000159377.6"; exon_number "2"; exon_id "79b68cf6-75fb-4eb4-b504-f6df715663e9_ENSG00000159377.6.2";
chr1	/dev/stdin	CDS	151372457	151372663	.	+	2	gene_id "79b68cf6-75fb-4eb4-b504-f6df715663e9_ENSG00000159377.6"; transcript_id "79b68cf6-75fb-4eb4-b504-f6df715663e9_ENSG00000159377.6"; exon_number "2"; exon_id "79b68cf6-75fb-4eb4-b504-f6df715663e9_ENSG00000159377.6.2";
chr1	/dev/stdin	exon	151372918	151373064	.	+	.	gene_id "79b68cf6-75fb-4eb4-b504-f6df715663e9_ENSG00000159377.6"; transcript_id "79b68cf6-75fb-4eb4-b504-f6df715663e9_ENSG00000159377.6"; exon_number "3"; exon_id "79b68cf6-75fb-4eb4-b504-f6df715663e9_ENSG00000159377.6.3";
chr1	/dev/stdin	CDS	151372918	151373064	.	+	2	gene_id "79b68cf6-75fb-4eb4-b504-f6df715663e9_ENSG00000159377.6"; transcript_id "79b68cf6-75fb-4eb4-b504-f6df715663e9_ENSG00000159377.6"; exon_number "3"; exon_id "79b68cf6-75fb-4eb4-b504-f6df715663e9_ENSG00000159377.6.3";
chr1	/dev/stdin	exon	151373240	151373831	.	+	.	gene_id "79b68cf6-75fb-4eb4-b504-f6df715663e9_ENSG00000159377.6"; transcript_id "79b68cf6-75fb-4eb4-b504-f6df715663e9_ENSG00000159377.6"; exon_number "4"; exon_id "79b68cf6-75fb-4eb4-b504-f6df715663e9_ENSG00000159377.6.4";
chr1	/dev/stdin	CDS	151373240	151373831	.	+	2	gene_id "79b68cf6-75fb-4eb4-b504-f6df715663e9_ENSG00000159377.6"; transcript_id "79b68cf6-75fb-4eb4-b504-f6df715663e9_ENSG00000159377.6"; exon_number "4"; exon_id "79b68cf6-75fb-4eb4-b504-f6df715663e9_ENSG00000159377.6.4";
chr1	/dev/stdin	exon	151374018	151374106	.	+	.	gene_id "79b68cf6-75fb-4eb4-b504-f6df715663e9_ENSG00000159377.6"; transcript_id "79b68cf6-75fb-4eb4-b504-f6df715663e9_ENSG00000159377.6"; exon_number "5"; exon_id "79b68cf6-75fb-4eb4-b504-f6df715663e9_ENSG00000159377.6.5";
chr1	/dev/stdin	CDS	151374018	151374106	.	+	1	gene_id "79b68cf6-75fb-4eb4-b504-f6df715663e9_ENSG00000159377.6"; transcript_id "79b68cf6-75fb-4eb4-b504-f6df715663e9_ENSG00000159377.6"; exon_number "5"; exon_id "79b68cf6-75fb-4eb4-b504-f6df715663e9_ENSG00000159377.6.5";
chr1	/dev/stdin	exon	151374293	151374382	.	+	.	gene_id "79b68cf6-75fb-4eb4-b504-f6df715663e9_ENSG00000159377.6"; transcript_id "79b68cf6-75fb-4eb4-b504-f6df715663e9_ENSG00000159377.6"; exon_number "6"; exon_id "79b68cf6-75fb-4eb4-b504-f6df715663e9_ENSG00000159377.6.6";
chr1	/dev/stdin	CDS	151374293	151374382	.	+	2	gene_id "79b68cf6-75fb-4eb4-b504-f6df715663e9_ENSG00000159377.6"; transcript_id "79b68cf6-75fb-4eb4-b504-f6df715663e9_ENSG00000159377.6"; exon_number "6"; exon_id "79b68cf6-75fb-4eb4-b504-f6df715663e9_ENSG00000159377.6.6";
chr1	/dev/stdin	start_codon	151372011	151372013	.	+	0	gene_id "79b68cf6-75fb-4eb4-b504-f6df715663e9_ENSG00000159377.6"; transcript_id "79b68cf6-75fb-4eb4-b504-f6df715663e9_ENSG00000159377.6"; exon_number "1"; exon_id "79b68cf6-75fb-4eb4-b504-f6df715663e9_ENSG00000159377.6.1";
chr1	/dev/stdin	transcript	151372011	151374382	.	+	.	gene_id "536f2b15-7223-4a4f-a2d9-60b3c3c6c473_ENSG00000159377.6"; transcript_id "536f2b15-7223-4a4f-a2d9-60b3c3c6c473_ENSG00000159377.6";
chr1	/dev/stdin	exon	151372011	151372203	.	+	.	gene_id "536f2b15-7223-4a4f-a2d9-60b3c3c6c473_ENSG00000159377.6"; transcript_id "536f2b15-7223-4a4f-a2d9-60b3c3c6c473_ENSG00000159377.6"; exon_number "1"; exon_id "536f2b15-7223-4a4f-a2d9-60b3c3c6c473_ENSG00000159377.6.1";
chr1	/dev/stdin	CDS	151372011	151372203	.	+	0	gene_id "536f2b15-7223-4a4f-a2d9-60b3c3c6c473_ENSG00000159377.6"; transcript_id "536f2b15-7223-4a4f-a2d9-60b3c3c6c473_ENSG00000159377.6"; exon_number "1"; exon_id "536f2b15-7223-4a4f-a2d9-60b3c3c6c473_ENSG00000159377.6.1";
chr1	/dev/stdin	exon	151372457	151374106	.	+	.	gene_id "536f2b15-7223-4a4f-a2d9-60b3c3c6c473_ENSG00000159377.6"; transcript_id "536f2b15-7223-4a4f-a2d9-60b3c3c6c473_ENSG00000159377.6"; exon_number "2"; exon_id "536f2b15-7223-4a4f-a2d9-60b3c3c6c473_ENSG00000159377.6.2";
chr1	/dev/stdin	CDS	151372457	151374106	.	+	2	gene_id "536f2b15-7223-4a4f-a2d9-60b3c3c6c473_ENSG00000159377.6"; transcript_id "536f2b15-7223-4a4f-a2d9-60b3c3c6c473_ENSG00000159377.6"; exon_number "2"; exon_id "536f2b15-7223-4a4f-a2d9-60b3c3c6c473_ENSG00000159377.6.2";
chr1	/dev/stdin	exon	151374293	151374382	.	+	.	gene_id "536f2b15-7223-4a4f-a2d9-60b3c3c6c473_ENSG00000159377.6"; transcript_id "536f2b15-7223-4a4f-a2d9-60b3c3c6c473_ENSG00000159377.6"; exon_number "3"; exon_id "536f2b15-7223-4a4f-a2d9-60b3c3c6c473_ENSG00000159377.6.3";
chr1	/dev/stdin	CDS	151374293	151374382	.	+	2	gene_id "536f2b15-7223-4a4f-a2d9-60b3c3c6c473_ENSG00000159377.6"; transcript_id "536f2b15-7223-4a4f-a2d9-60b3c3c6c473_ENSG00000159377.6"; exon_number "3"; exon_id "536f2b15-7223-4a4f-a2d9-60b3c3c6c473_ENSG00000159377.6.3";
chr1	/dev/stdin	start_codon	151372011	151372013	.	+	0	gene_id "536f2b15-7223-4a4f-a2d9-60b3c3c6c473_ENSG00000159377.6"; transcript_id "536f2b15-7223-4a4f-a2d9-60b3c3c6c473_ENSG00000159377.6"; exon_number "1"; exon_id "536f2b15-7223-4a4f-a2d9-60b3c3c6c473_ENSG00000159377.6.1";
chr1	/dev/stdin	transcript	151372011	151374382	.	+	.	gene_id "78458abd-9740-4500-a19d-7b3b69ca9bcd_ENSG00000159377.6"; transcript_id "78458abd-9740-4500-a19d-7b3b69ca9bcd_ENSG00000159377.6";
chr1	/dev/stdin	exon	151372011	151372203	.	+	.	gene_id "78458abd-9740-4500-a19d-7b3b69ca9bcd_ENSG00000159377.6"; transcript_id "78458abd-9740-4500-a19d-7b3b69ca9bcd_ENSG00000159377.6"; exon_number "1"; exon_id "78458abd-9740-4500-a19d-7b3b69ca9bcd_ENSG00000159377.6.1";
chr1	/dev/stdin	CDS	151372011	151372203	.	+	0	gene_id "78458abd-9740-4500-a19d-7b3b69ca9bcd_ENSG00000159377.6"; transcript_id "78458abd-9740-4500-a19d-7b3b69ca9bcd_ENSG00000159377.6"; exon_number "1"; exon_id "78458abd-9740-4500-a19d-7b3b69ca9bcd_ENSG00000159377.6.1";
chr1	/dev/stdin	exon	151372457	151373064	.	+	.	gene_id "78458abd-9740-4500-a19d-7b3b69ca9bcd_ENSG00000159377.6"; transcript_id "78458abd-9740-4500-a19d-7b3b69ca9bcd_ENSG00000159377.6"; exon_number "2"; exon_id "78458abd-9740-4500-a19d-7b3b69ca9bcd_ENSG00000159377.6.2";
chr1	/dev/stdin	CDS	151372457	151373064	.	+	2	gene_id "78458abd-9740-4500-a19d-7b3b69ca9bcd_ENSG00000159377.6"; transcript_id "78458abd-9740-4500-a19d-7b3b69ca9bcd_ENSG00000159377.6"; exon_number "2"; exon_id "78458abd-9740-4500-a19d-7b3b69ca9bcd_ENSG00000159377.6.2";
chr1	/dev/stdin	exon	151373240	151373321	.	+	.	gene_id "78458abd-9740-4500-a19d-7b3b69ca9bcd_ENSG00000159377.6"; transcript_id "78458abd-9740-4500-a19d-7b3b69ca9bcd_ENSG00000159377.6"; exon_number "3"; exon_id "78458abd-9740-4500-a19d-7b3b69ca9bcd_ENSG00000159377.6.3";
chr1	/dev/stdin	CDS	151373240	151373321	.	+	0	gene_id "78458abd-9740-4500-a19d-7b3b69ca9bcd_ENSG00000159377.6"; transcript_id "78458abd-9740-4500-a19d-7b3b69ca9bcd_ENSG00000159377.6"; exon_number "3"; exon_id "78458abd-9740-4500-a19d-7b3b69ca9bcd_ENSG00000159377.6.3";
chr1	/dev/stdin	exon	151373715	151373831	.	+	.	gene_id "78458abd-9740-4500-a19d-7b3b69ca9bcd_ENSG00000159377.6"; transcript_id "78458abd-9740-4500-a19d-7b3b69ca9bcd_ENSG00000159377.6"; exon_number "4"; exon_id "78458abd-9740-4500-a19d-7b3b69ca9bcd_ENSG00000159377.6.4";
chr1	/dev/stdin	CDS	151373715	151373831	.	+	2	gene_id "78458abd-9740-4500-a19d-7b3b69ca9bcd_ENSG00000159377.6"; transcript_id "78458abd-9740-4500-a19d-7b3b69ca9bcd_ENSG00000159377.6"; exon_number "4"; exon_id "78458abd-9740-4500-a19d-7b3b69ca9bcd_ENSG00000159377.6.4";
chr1	/dev/stdin	exon	151374018	151374106	.	+	.	gene_id "78458abd-9740-4500-a19d-7b3b69ca9bcd_ENSG00000159377.6"; transcript_id "78458abd-9740-4500-a19d-7b3b69ca9bcd_ENSG00000159377.6"; exon_number "5"; exon_id "78458abd-9740-4500-a19d-7b3b69ca9bcd_ENSG00000159377.6.5";
chr1	/dev/stdin	CDS	151374018	151374106	.	+	2	gene_id "78458abd-9740-4500-a19d-7b3b69ca9bcd_ENSG00000159377.6"; transcript_id "78458abd-9740-4500-a19d-7b3b69ca9bcd_ENSG00000159377.6"; exon_number "5"; exon_id "78458abd-9740-4500-a19d-7b3b69ca9bcd_ENSG00000159377.6.5";
chr1	/dev/stdin	exon	151374293	151374382	.	+	.	gene_id "78458abd-9740-4500-a19d-7b3b69ca9bcd_ENSG00000159377.6"; transcript_id "78458abd-9740-4500-a19d-7b3b69ca9bcd_ENSG00000159377.6"; exon_number "6"; exon_id "78458abd-9740-4500-a19d-7b3b69ca9bcd_ENSG00000159377.6.6";
chr1	/dev/stdin	CDS	151374293	151374379	.	+	0	gene_id "78458abd-9740-4500-a19d-7b3b69ca9bcd_ENSG00000159377.6"; transcript_id "78458abd-9740-4500-a19d-7b3b69ca9bcd_ENSG00000159377.6"; exon_number "6"; exon_id "78458abd-9740-4500-a19d-7b3b69ca9bcd_ENSG00000159377.6.6";
chr1	/dev/stdin	start_codon	151372011	151372013	.	+	0	gene_id "78458abd-9740-4500-a19d-7b3b69ca9bcd_ENSG00000159377.6"; transcript_id "78458abd-9740-4500-a19d-7b3b69ca9bcd_ENSG00000159377.6"; exon_number "1"; exon_id "78458abd-9740-4500-a19d-7b3b69ca9bcd_ENSG00000159377.6.1";
chr1	/dev/stdin	stop_codon	151374380	151374382	.	+	0	gene_id "78458abd-9740-4500-a19d-7b3b69ca9bcd_ENSG00000159377.6"; transcript_id "78458abd-9740-4500-a19d-7b3b69ca9bcd_ENSG00000159377.6"; exon_number "6"; exon_id "78458abd-9740-4500-a19d-7b3b69ca9bcd_ENSG00000159377.6.6";
chr1	/dev/stdin	transcript	151372011	151374382	.	+	.	gene_id "34da68a9-a25a-4bf5-b0ba-ddf2ea41090e_ENSG00000159377.6"; transcript_id "34da68a9-a25a-4bf5-b0ba-ddf2ea41090e_ENSG00000159377.6";
chr1	/dev/stdin	exon	151372011	151372203	.	+	.	gene_id "34da68a9-a25a-4bf5-b0ba-ddf2ea41090e_ENSG00000159377.6"; transcript_id "34da68a9-a25a-4bf5-b0ba-ddf2ea41090e_ENSG00000159377.6"; exon_number "1"; exon_id "34da68a9-a25a-4bf5-b0ba-ddf2ea41090e_ENSG00000159377.6.1";
chr1	/dev/stdin	CDS	151372011	151372203	.	+	0	gene_id "34da68a9-a25a-4bf5-b0ba-ddf2ea41090e_ENSG00000159377.6"; transcript_id "34da68a9-a25a-4bf5-b0ba-ddf2ea41090e_ENSG00000159377.6"; exon_number "1"; exon_id "34da68a9-a25a-4bf5-b0ba-ddf2ea41090e_ENSG00000159377.6.1";
chr1	/dev/stdin	exon	151372457	151372663	.	+	.	gene_id "34da68a9-a25a-4bf5-b0ba-ddf2ea41090e_ENSG00000159377.6"; transcript_id "34da68a9-a25a-4bf5-b0ba-ddf2ea41090e_ENSG00000159377.6"; exon_number "2"; exon_id "34da68a9-a25a-4bf5-b0ba-ddf2ea41090e_ENSG00000159377.6.2";
chr1	/dev/stdin	CDS	151372457	151372663	.	+	2	gene_id "34da68a9-a25a-4bf5-b0ba-ddf2ea41090e_ENSG00000159377.6"; transcript_id "34da68a9-a25a-4bf5-b0ba-ddf2ea41090e_ENSG00000159377.6"; exon_number "2"; exon_id "34da68a9-a25a-4bf5-b0ba-ddf2ea41090e_ENSG00000159377.6.2";
chr1	/dev/stdin	exon	151373715	151373831	.	+	.	gene_id "34da68a9-a25a-4bf5-b0ba-ddf2ea41090e_ENSG00000159377.6"; transcript_id "34da68a9-a25a-4bf5-b0ba-ddf2ea41090e_ENSG00000159377.6"; exon_number "3"; exon_id "34da68a9-a25a-4bf5-b0ba-ddf2ea41090e_ENSG00000159377.6.3";
chr1	/dev/stdin	CDS	151373715	151373831	.	+	2	gene_id "34da68a9-a25a-4bf5-b0ba-ddf2ea41090e_ENSG00000159377.6"; transcript_id "34da68a9-a25a-4bf5-b0ba-ddf2ea41090e_ENSG00000159377.6"; exon_number "3"; exon_id "34da68a9-a25a-4bf5-b0ba-ddf2ea41090e_ENSG00000159377.6.3";
chr1	/dev/stdin	exon	151374018	151374106	.	+	.	gene_id "34da68a9-a25a-4bf5-b0ba-ddf2ea41090e_ENSG00000159377.6"; transcript_id "34da68a9-a25a-4bf5-b0ba-ddf2ea41090e_ENSG00000159377.6"; exon_number "4"; exon_id "34da68a9-a25a-4bf5-b0ba-ddf2ea41090e_ENSG00000159377.6.4";
chr1	/dev/stdin	CDS	151374018	151374106	.	+	2	gene_id "34da68a9-a25a-4bf5-b0ba-ddf2ea41090e_ENSG00000159377.6"; transcript_id "34da68a9-a25a-4bf5-b0ba-ddf2ea41090e_ENSG00000159377.6"; exon_number "4"; exon_id "34da68a9-a25a-4bf5-b0ba-ddf2ea41090e_ENSG00000159377.6.4";
chr1	/dev/stdin	exon	151374293	151374382	.	+	.	gene_id "34da68a9-a25a-4bf5-b0ba-ddf2ea41090e_ENSG00000159377.6"; transcript_id "34da68a9-a25a-4bf5-b0ba-ddf2ea41090e_ENSG00000159377.6"; exon_number "5"; exon_id "34da68a9-a25a-4bf5-b0ba-ddf2ea41090e_ENSG00000159377.6.5";
chr1	/dev/stdin	CDS	151374293	151374379	.	+	0	gene_id "34da68a9-a25a-4bf5-b0ba-ddf2ea41090e_ENSG00000159377.6"; transcript_id "34da68a9-a25a-4bf5-b0ba-ddf2ea41090e_ENSG00000159377.6"; exon_number "5"; exon_id "34da68a9-a25a-4bf5-b0ba-ddf2ea41090e_ENSG00000159377.6.5";
chr1	/dev/stdin	start_codon	151372011	151372013	.	+	0	gene_id "34da68a9-a25a-4bf5-b0ba-ddf2ea41090e_ENSG00000159377.6"; transcript_id "34da68a9-a25a-4bf5-b0ba-ddf2ea41090e_ENSG00000159377.6"; exon_number "1"; exon_id "34da68a9-a25a-4bf5-b0ba-ddf2ea41090e_ENSG00000159377.6.1";
chr1	/dev/stdin	stop_codon	151374380	151374382	.	+	0	gene_id "34da68a9-a25a-4bf5-b0ba-ddf2ea41090e_ENSG00000159377.6"; transcript_id "34da68a9-a25a-4bf5-b0ba-ddf2ea41090e_ENSG00000159377.6"; exon_number "5"; exon_id "34da68a9-a25a-4bf5-b0ba-ddf2ea41090e_ENSG00000159377.6.5";
chr1	/dev/stdin	transcript	151372011	151374382	.	+	.	gene_id "f007bdf7-46db-46dc-8170-3dc2e5d7e9ee_ENSG00000159377.6"; transcript_id "f007bdf7-46db-46dc-8170-3dc2e5d7e9ee_ENSG00000159377.6";
chr1	/dev/stdin	exon	151372011	151372203	.	+	.	gene_id "f007bdf7-46db-46dc-8170-3dc2e5d7e9ee_ENSG00000159377.6"; transcript_id "f007bdf7-46db-46dc-8170-3dc2e5d7e9ee_ENSG00000159377.6"; exon_number "1"; exon_id "f007bdf7-46db-46dc-8170-3dc2e5d7e9ee_ENSG00000159377.6.1";
chr1	/dev/stdin	CDS	151372011	151372203	.	+	0	gene_id "f007bdf7-46db-46dc-8170-3dc2e5d7e9ee_ENSG00000159377.6"; transcript_id "f007bdf7-46db-46dc-8170-3dc2e5d7e9ee_ENSG00000159377.6"; exon_number "1"; exon_id "f007bdf7-46db-46dc-8170-3dc2e5d7e9ee_ENSG00000159377.6.1";
chr1	/dev/stdin	exon	151372457	151372661	.	+	.	gene_id "f007bdf7-46db-46dc-8170-3dc2e5d7e9ee_ENSG00000159377.6"; transcript_id "f007bdf7-46db-46dc-8170-3dc2e5d7e9ee_ENSG00000159377.6"; exon_number "2"; exon_id "f007bdf7-46db-46dc-8170-3dc2e5d7e9ee_ENSG00000159377.6.2";
chr1	/dev/stdin	CDS	151372457	151372661	.	+	2	gene_id "f007bdf7-46db-46dc-8170-3dc2e5d7e9ee_ENSG00000159377.6"; transcript_id "f007bdf7-46db-46dc-8170-3dc2e5d7e9ee_ENSG00000159377.6"; exon_number "2"; exon_id "f007bdf7-46db-46dc-8170-3dc2e5d7e9ee_ENSG00000159377.6.2";
chr1	/dev/stdin	exon	151372918	151373831	.	+	.	gene_id "f007bdf7-46db-46dc-8170-3dc2e5d7e9ee_ENSG00000159377.6"; transcript_id "f007bdf7-46db-46dc-8170-3dc2e5d7e9ee_ENSG00000159377.6"; exon_number "3"; exon_id "f007bdf7-46db-46dc-8170-3dc2e5d7e9ee_ENSG00000159377.6.3";
chr1	/dev/stdin	CDS	151372918	151373831	.	+	1	gene_id "f007bdf7-46db-46dc-8170-3dc2e5d7e9ee_ENSG00000159377.6"; transcript_id "f007bdf7-46db-46dc-8170-3dc2e5d7e9ee_ENSG00000159377.6"; exon_number "3"; exon_id "f007bdf7-46db-46dc-8170-3dc2e5d7e9ee_ENSG00000159377.6.3";
chr1	/dev/stdin	exon	151374018	151374106	.	+	.	gene_id "f007bdf7-46db-46dc-8170-3dc2e5d7e9ee_ENSG00000159377.6"; transcript_id "f007bdf7-46db-46dc-8170-3dc2e5d7e9ee_ENSG00000159377.6"; exon_number "4"; exon_id "f007bdf7-46db-46dc-8170-3dc2e5d7e9ee_ENSG00000159377.6.4";
chr1	/dev/stdin	CDS	151374018	151374106	.	+	2	gene_id "f007bdf7-46db-46dc-8170-3dc2e5d7e9ee_ENSG00000159377.6"; transcript_id "f007bdf7-46db-46dc-8170-3dc2e5d7e9ee_ENSG00000159377.6"; exon_number "4"; exon_id "f007bdf7-46db-46dc-8170-3dc2e5d7e9ee_ENSG00000159377.6.4";
chr1	/dev/stdin	exon	151374293	151374382	.	+	.	gene_id "f007bdf7-46db-46dc-8170-3dc2e5d7e9ee_ENSG00000159377.6"; transcript_id "f007bdf7-46db-46dc-8170-3dc2e5d7e9ee_ENSG00000159377.6"; exon_number "5"; exon_id "f007bdf7-46db-46dc-8170-3dc2e5d7e9ee_ENSG00000159377.6.5";
chr1	/dev/stdin	CDS	151374293	151374379	.	+	0	gene_id "f007bdf7-46db-46dc-8170-3dc2e5d7e9ee_ENSG00000159377.6"; transcript_id "f007bdf7-46db-46dc-8170-3dc2e5d7e9ee_ENSG00000159377.6"; exon_number "5"; exon_id "f007bdf7-46db-46dc-8170-3dc2e5d7e9ee_ENSG00000159377.6.5";
chr1	/dev/stdin	start_codon	151372011	151372013	.	+	0	gene_id "f007bdf7-46db-46dc-8170-3dc2e5d7e9ee_ENSG00000159377.6"; transcript_id "f007bdf7-46db-46dc-8170-3dc2e5d7e9ee_ENSG00000159377.6"; exon_number "1"; exon_id "f007bdf7-46db-46dc-8170-3dc2e5d7e9ee_ENSG00000159377.6.1";
chr1	/dev/stdin	stop_codon	151374380	151374382	.	+	0	gene_id "f007bdf7-46db-46dc-8170-3dc2e5d7e9ee_ENSG00000159377.6"; transcript_id "f007bdf7-46db-46dc-8170-3dc2e5d7e9ee_ENSG00000159377.6"; exon_number "5"; exon_id "f007bdf7-46db-46dc-8170-3dc2e5d7e9ee_ENSG00000159377.6.5";
chr1	/dev/stdin	transcript	151372011	151374382	.	+	.	gene_id "7fef0dd4-d4f3-4b92-abd0-70a0f70f800f_ENSG00000159377.6"; transcript_id "7fef0dd4-d4f3-4b92-abd0-70a0f70f800f_ENSG00000159377.6";
chr1	/dev/stdin	exon	151372011	151372203	.	+	.	gene_id "7fef0dd4-d4f3-4b92-abd0-70a0f70f800f_ENSG00000159377.6"; transcript_id "7fef0dd4-d4f3-4b92-abd0-70a0f70f800f_ENSG00000159377.6"; exon_number "1"; exon_id "7fef0dd4-d4f3-4b92-abd0-70a0f70f800f_ENSG00000159377.6.1";
chr1	/dev/stdin	CDS	151372011	151372203	.	+	0	gene_id "7fef0dd4-d4f3-4b92-abd0-70a0f70f800f_ENSG00000159377.6"; transcript_id "7fef0dd4-d4f3-4b92-abd0-70a0f70f800f_ENSG00000159377.6"; exon_number "1"; exon_id "7fef0dd4-d4f3-4b92-abd0-70a0f70f800f_ENSG00000159377.6.1";
chr1	/dev/stdin	exon	151372457	151372663	.	+	.	gene_id "7fef0dd4-d4f3-4b92-abd0-70a0f70f800f_ENSG00000159377.6"; transcript_id "7fef0dd4-d4f3-4b92-abd0-70a0f70f800f_ENSG00000159377.6"; exon_number "2"; exon_id "7fef0dd4-d4f3-4b92-abd0-70a0f70f800f_ENSG00000159377.6.2";
chr1	/dev/stdin	CDS	151372457	151372663	.	+	2	gene_id "7fef0dd4-d4f3-4b92-abd0-70a0f70f800f_ENSG00000159377.6"; transcript_id "7fef0dd4-d4f3-4b92-abd0-70a0f70f800f_ENSG00000159377.6"; exon_number "2"; exon_id "7fef0dd4-d4f3-4b92-abd0-70a0f70f800f_ENSG00000159377.6.2";
chr1	/dev/stdin	exon	151372918	151373064	.	+	.	gene_id "7fef0dd4-d4f3-4b92-abd0-70a0f70f800f_ENSG00000159377.6"; transcript_id "7fef0dd4-d4f3-4b92-abd0-70a0f70f800f_ENSG00000159377.6"; exon_number "3"; exon_id "7fef0dd4-d4f3-4b92-abd0-70a0f70f800f_ENSG00000159377.6.3";
chr1	/dev/stdin	CDS	151372918	151373064	.	+	2	gene_id "7fef0dd4-d4f3-4b92-abd0-70a0f70f800f_ENSG00000159377.6"; transcript_id "7fef0dd4-d4f3-4b92-abd0-70a0f70f800f_ENSG00000159377.6"; exon_number "3"; exon_id "7fef0dd4-d4f3-4b92-abd0-70a0f70f800f_ENSG00000159377.6.3";
chr1	/dev/stdin	exon	151373240	151373321	.	+	.	gene_id "7fef0dd4-d4f3-4b92-abd0-70a0f70f800f_ENSG00000159377.6"; transcript_id "7fef0dd4-d4f3-4b92-abd0-70a0f70f800f_ENSG00000159377.6"; exon_number "4"; exon_id "7fef0dd4-d4f3-4b92-abd0-70a0f70f800f_ENSG00000159377.6.4";
chr1	/dev/stdin	CDS	151373240	151373321	.	+	2	gene_id "7fef0dd4-d4f3-4b92-abd0-70a0f70f800f_ENSG00000159377.6"; transcript_id "7fef0dd4-d4f3-4b92-abd0-70a0f70f800f_ENSG00000159377.6"; exon_number "4"; exon_id "7fef0dd4-d4f3-4b92-abd0-70a0f70f800f_ENSG00000159377.6.4";
chr1	/dev/stdin	exon	151374293	151374382	.	+	.	gene_id "7fef0dd4-d4f3-4b92-abd0-70a0f70f800f_ENSG00000159377.6"; transcript_id "7fef0dd4-d4f3-4b92-abd0-70a0f70f800f_ENSG00000159377.6"; exon_number "5"; exon_id "7fef0dd4-d4f3-4b92-abd0-70a0f70f800f_ENSG00000159377.6.5";
chr1	/dev/stdin	CDS	151374293	151374382	.	+	1	gene_id "7fef0dd4-d4f3-4b92-abd0-70a0f70f800f_ENSG00000159377.6"; transcript_id "7fef0dd4-d4f3-4b92-abd0-70a0f70f800f_ENSG00000159377.6"; exon_number "5"; exon_id "7fef0dd4-d4f3-4b92-abd0-70a0f70f800f_ENSG00000159377.6.5";
chr1	/dev/stdin	start_codon	151372011	151372013	.	+	0	gene_id "7fef0dd4-d4f3-4b92-abd0-70a0f70f800f_ENSG00000159377.6"; transcript_id "7fef0dd4-d4f3-4b92-abd0-70a0f70f800f_ENSG00000159377.6"; exon_number "1"; exon_id "7fef0dd4-d4f3-4b92-abd0-70a0f70f800f_ENSG00000159377.6.1";
chr1	/dev/stdin	transcript	151372011	151374382	.	+	.	gene_id "12f64ae4-9cb6-40c6-a836-5a621423cfc0_ENSG00000159377.6"; transcript_id "12f64ae4-9cb6-40c6-a836-5a621423cfc0_ENSG00000159377.6";
chr1	/dev/stdin	exon	151372011	151372203	.	+	.	gene_id "12f64ae4-9cb6-40c6-a836-5a621423cfc0_ENSG00000159377.6"; transcript_id "12f64ae4-9cb6-40c6-a836-5a621423cfc0_ENSG00000159377.6"; exon_number "1"; exon_id "12f64ae4-9cb6-40c6-a836-5a621423cfc0_ENSG00000159377.6.1";
chr1	/dev/stdin	CDS	151372011	151372203	.	+	0	gene_id "12f64ae4-9cb6-40c6-a836-5a621423cfc0_ENSG00000159377.6"; transcript_id "12f64ae4-9cb6-40c6-a836-5a621423cfc0_ENSG00000159377.6"; exon_number "1"; exon_id "12f64ae4-9cb6-40c6-a836-5a621423cfc0_ENSG00000159377.6.1";
chr1	/dev/stdin	exon	151372457	151372661	.	+	.	gene_id "12f64ae4-9cb6-40c6-a836-5a621423cfc0_ENSG00000159377.6"; transcript_id "12f64ae4-9cb6-40c6-a836-5a621423cfc0_ENSG00000159377.6"; exon_number "2"; exon_id "12f64ae4-9cb6-40c6-a836-5a621423cfc0_ENSG00000159377.6.2";
chr1	/dev/stdin	CDS	151372457	151372661	.	+	2	gene_id "12f64ae4-9cb6-40c6-a836-5a621423cfc0_ENSG00000159377.6"; transcript_id "12f64ae4-9cb6-40c6-a836-5a621423cfc0_ENSG00000159377.6"; exon_number "2"; exon_id "12f64ae4-9cb6-40c6-a836-5a621423cfc0_ENSG00000159377.6.2";
chr1	/dev/stdin	exon	151373240	151373321	.	+	.	gene_id "12f64ae4-9cb6-40c6-a836-5a621423cfc0_ENSG00000159377.6"; transcript_id "12f64ae4-9cb6-40c6-a836-5a621423cfc0_ENSG00000159377.6"; exon_number "3"; exon_id "12f64ae4-9cb6-40c6-a836-5a621423cfc0_ENSG00000159377.6.3";
chr1	/dev/stdin	CDS	151373240	151373321	.	+	1	gene_id "12f64ae4-9cb6-40c6-a836-5a621423cfc0_ENSG00000159377.6"; transcript_id "12f64ae4-9cb6-40c6-a836-5a621423cfc0_ENSG00000159377.6"; exon_number "3"; exon_id "12f64ae4-9cb6-40c6-a836-5a621423cfc0_ENSG00000159377.6.3";
chr1	/dev/stdin	exon	151373715	151373831	.	+	.	gene_id "12f64ae4-9cb6-40c6-a836-5a621423cfc0_ENSG00000159377.6"; transcript_id "12f64ae4-9cb6-40c6-a836-5a621423cfc0_ENSG00000159377.6"; exon_number "4"; exon_id "12f64ae4-9cb6-40c6-a836-5a621423cfc0_ENSG00000159377.6.4";
chr1	/dev/stdin	CDS	151373715	151373831	.	+	0	gene_id "12f64ae4-9cb6-40c6-a836-5a621423cfc0_ENSG00000159377.6"; transcript_id "12f64ae4-9cb6-40c6-a836-5a621423cfc0_ENSG00000159377.6"; exon_number "4"; exon_id "12f64ae4-9cb6-40c6-a836-5a621423cfc0_ENSG00000159377.6.4";
chr1	/dev/stdin	exon	151374018	151374106	.	+	.	gene_id "12f64ae4-9cb6-40c6-a836-5a621423cfc0_ENSG00000159377.6"; transcript_id "12f64ae4-9cb6-40c6-a836-5a621423cfc0_ENSG00000159377.6"; exon_number "5"; exon_id "12f64ae4-9cb6-40c6-a836-5a621423cfc0_ENSG00000159377.6.5";
chr1	/dev/stdin	CDS	151374018	151374106	.	+	0	gene_id "12f64ae4-9cb6-40c6-a836-5a621423cfc0_ENSG00000159377.6"; transcript_id "12f64ae4-9cb6-40c6-a836-5a621423cfc0_ENSG00000159377.6"; exon_number "5"; exon_id "12f64ae4-9cb6-40c6-a836-5a621423cfc0_ENSG00000159377.6.5";
chr1	/dev/stdin	exon	151374293	151374382	.	+	.	gene_id "12f64ae4-9cb6-40c6-a836-5a621423cfc0_ENSG00000159377.6"; transcript_id "12f64ae4-9cb6-40c6-a836-5a621423cfc0_ENSG00000159377.6"; exon_number "6"; exon_id "12f64ae4-9cb6-40c6-a836-5a621423cfc0_ENSG00000159377.6.6";
chr1	/dev/stdin	CDS	151374293	151374382	.	+	1	gene_id "12f64ae4-9cb6-40c6-a836-5a621423cfc0_ENSG00000159377.6"; transcript_id "12f64ae4-9cb6-40c6-a836-5a621423cfc0_ENSG00000159377.6"; exon_number "6"; exon_id "12f64ae4-9cb6-40c6-a836-5a621423cfc0_ENSG00000159377.6.6";
chr1	/dev/stdin	start_codon	151372011	151372013	.	+	0	gene_id "12f64ae4-9cb6-40c6-a836-5a621423cfc0_ENSG00000159377.6"; transcript_id "12f64ae4-9cb6-40c6-a836-5a621423cfc0_ENSG00000159377.6"; exon_number "1"; exon_id "12f64ae4-9cb6-40c6-a836-5a621423cfc0_ENSG00000159377.6.1";
chr1	/dev/stdin	transcript	151372457	151374382	.	+	.	gene_id "0d2c5f70-ec33-4cff-bef2-9456cd7b78fb_ENSG00000159377.6"; transcript_id "0d2c5f70-ec33-4cff-bef2-9456cd7b78fb_ENSG00000159377.6";
chr1	/dev/stdin	exon	151372457	151372661	.	+	.	gene_id "0d2c5f70-ec33-4cff-bef2-9456cd7b78fb_ENSG00000159377.6"; transcript_id "0d2c5f70-ec33-4cff-bef2-9456cd7b78fb_ENSG00000159377.6"; exon_number "1"; exon_id "0d2c5f70-ec33-4cff-bef2-9456cd7b78fb_ENSG00000159377.6.1";
chr1	/dev/stdin	CDS	151372457	151372661	.	+	0	gene_id "0d2c5f70-ec33-4cff-bef2-9456cd7b78fb_ENSG00000159377.6"; transcript_id "0d2c5f70-ec33-4cff-bef2-9456cd7b78fb_ENSG00000159377.6"; exon_number "1"; exon_id "0d2c5f70-ec33-4cff-bef2-9456cd7b78fb_ENSG00000159377.6.1";
chr1	/dev/stdin	exon	151372918	151373064	.	+	.	gene_id "0d2c5f70-ec33-4cff-bef2-9456cd7b78fb_ENSG00000159377.6"; transcript_id "0d2c5f70-ec33-4cff-bef2-9456cd7b78fb_ENSG00000159377.6"; exon_number "2"; exon_id "0d2c5f70-ec33-4cff-bef2-9456cd7b78fb_ENSG00000159377.6.2";
chr1	/dev/stdin	CDS	151372918	151373064	.	+	2	gene_id "0d2c5f70-ec33-4cff-bef2-9456cd7b78fb_ENSG00000159377.6"; transcript_id "0d2c5f70-ec33-4cff-bef2-9456cd7b78fb_ENSG00000159377.6"; exon_number "2"; exon_id "0d2c5f70-ec33-4cff-bef2-9456cd7b78fb_ENSG00000159377.6.2";
chr1	/dev/stdin	exon	151373240	151373831	.	+	.	gene_id "0d2c5f70-ec33-4cff-bef2-9456cd7b78fb_ENSG00000159377.6"; transcript_id "0d2c5f70-ec33-4cff-bef2-9456cd7b78fb_ENSG00000159377.6"; exon_number "3"; exon_id "0d2c5f70-ec33-4cff-bef2-9456cd7b78fb_ENSG00000159377.6.3";
chr1	/dev/stdin	CDS	151373240	151373831	.	+	2	gene_id "0d2c5f70-ec33-4cff-bef2-9456cd7b78fb_ENSG00000159377.6"; transcript_id "0d2c5f70-ec33-4cff-bef2-9456cd7b78fb_ENSG00000159377.6"; exon_number "3"; exon_id "0d2c5f70-ec33-4cff-bef2-9456cd7b78fb_ENSG00000159377.6.3";
chr1	/dev/stdin	exon	151374018	151374106	.	+	.	gene_id "0d2c5f70-ec33-4cff-bef2-9456cd7b78fb_ENSG00000159377.6"; transcript_id "0d2c5f70-ec33-4cff-bef2-9456cd7b78fb_ENSG00000159377.6"; exon_number "4"; exon_id "0d2c5f70-ec33-4cff-bef2-9456cd7b78fb_ENSG00000159377.6.4";
chr1	/dev/stdin	CDS	151374018	151374106	.	+	1	gene_id "0d2c5f70-ec33-4cff-bef2-9456cd7b78fb_ENSG00000159377.6"; transcript_id "0d2c5f70-ec33-4cff-bef2-9456cd7b78fb_ENSG00000159377.6"; exon_number "4"; exon_id "0d2c5f70-ec33-4cff-bef2-9456cd7b78fb_ENSG00000159377.6.4";
chr1	/dev/stdin	exon	151374293	151374382	.	+	.	gene_id "0d2c5f70-ec33-4cff-bef2-9456cd7b78fb_ENSG00000159377.6"; transcript_id "0d2c5f70-ec33-4cff-bef2-9456cd7b78fb_ENSG00000159377.6"; exon_number "5"; exon_id "0d2c5f70-ec33-4cff-bef2-9456cd7b78fb_ENSG00000159377.6.5";
chr1	/dev/stdin	CDS	151374293	151374382	.	+	2	gene_id "0d2c5f70-ec33-4cff-bef2-9456cd7b78fb_ENSG00000159377.6"; transcript_id "0d2c5f70-ec33-4cff-bef2-9456cd7b78fb_ENSG00000159377.6"; exon_number "5"; exon_id "0d2c5f70-ec33-4cff-bef2-9456cd7b78fb_ENSG00000159377.6.5";
chr1	/dev/stdin	start_codon	151372457	151372459	.	+	0	gene_id "0d2c5f70-ec33-4cff-bef2-9456cd7b78fb_ENSG00000159377.6"; transcript_id "0d2c5f70-ec33-4cff-bef2-9456cd7b78fb_ENSG00000159377.6"; exon_number "1"; exon_id "0d2c5f70-ec33-4cff-bef2-9456cd7b78fb_ENSG00000159377.6.1";
chr1	/dev/stdin	transcript	151399550	151414657	.	-	.	gene_id "ebcc91cc-87eb-40ce-be59-f1e636f82cb2_ENSG00000143442.17"; transcript_id "ebcc91cc-87eb-40ce-be59-f1e636f82cb2_ENSG00000143442.17";
chr1	/dev/stdin	exon	151399550	151400517	.	-	.	gene_id "ebcc91cc-87eb-40ce-be59-f1e636f82cb2_ENSG00000143442.17"; transcript_id "ebcc91cc-87eb-40ce-be59-f1e636f82cb2_ENSG00000143442.17"; exon_number "1"; exon_id "ebcc91cc-87eb-40ce-be59-f1e636f82cb2_ENSG00000143442.17.1";
chr1	/dev/stdin	CDS	151399550	151400517	.	-	1	gene_id "ebcc91cc-87eb-40ce-be59-f1e636f82cb2_ENSG00000143442.17"; transcript_id "ebcc91cc-87eb-40ce-be59-f1e636f82cb2_ENSG00000143442.17"; exon_number "1"; exon_id "ebcc91cc-87eb-40ce-be59-f1e636f82cb2_ENSG00000143442.17.1";
chr1	/dev/stdin	exon	151400599	151400889	.	-	.	gene_id "ebcc91cc-87eb-40ce-be59-f1e636f82cb2_ENSG00000143442.17"; transcript_id "ebcc91cc-87eb-40ce-be59-f1e636f82cb2_ENSG00000143442.17"; exon_number "2"; exon_id "ebcc91cc-87eb-40ce-be59-f1e636f82cb2_ENSG00000143442.17.2";
chr1	/dev/stdin	CDS	151400599	151400889	.	-	1	gene_id "ebcc91cc-87eb-40ce-be59-f1e636f82cb2_ENSG00000143442.17"; transcript_id "ebcc91cc-87eb-40ce-be59-f1e636f82cb2_ENSG00000143442.17"; exon_number "2"; exon_id "ebcc91cc-87eb-40ce-be59-f1e636f82cb2_ENSG00000143442.17.2";
chr1	/dev/stdin	exon	151402079	151402187	.	-	.	gene_id "ebcc91cc-87eb-40ce-be59-f1e636f82cb2_ENSG00000143442.17"; transcript_id "ebcc91cc-87eb-40ce-be59-f1e636f82cb2_ENSG00000143442.17"; exon_number "3"; exon_id "ebcc91cc-87eb-40ce-be59-f1e636f82cb2_ENSG00000143442.17.3";
chr1	/dev/stdin	CDS	151402079	151402187	.	-	2	gene_id "ebcc91cc-87eb-40ce-be59-f1e636f82cb2_ENSG00000143442.17"; transcript_id "ebcc91cc-87eb-40ce-be59-f1e636f82cb2_ENSG00000143442.17"; exon_number "3"; exon_id "ebcc91cc-87eb-40ce-be59-f1e636f82cb2_ENSG00000143442.17.3";
chr1	/dev/stdin	exon	151403142	151403317	.	-	.	gene_id "ebcc91cc-87eb-40ce-be59-f1e636f82cb2_ENSG00000143442.17"; transcript_id "ebcc91cc-87eb-40ce-be59-f1e636f82cb2_ENSG00000143442.17"; exon_number "4"; exon_id "ebcc91cc-87eb-40ce-be59-f1e636f82cb2_ENSG00000143442.17.4";
chr1	/dev/stdin	CDS	151403142	151403317	.	-	1	gene_id "ebcc91cc-87eb-40ce-be59-f1e636f82cb2_ENSG00000143442.17"; transcript_id "ebcc91cc-87eb-40ce-be59-f1e636f82cb2_ENSG00000143442.17"; exon_number "4"; exon_id "ebcc91cc-87eb-40ce-be59-f1e636f82cb2_ENSG00000143442.17.4";
chr1	/dev/stdin	exon	151413404	151413562	.	-	.	gene_id "ebcc91cc-87eb-40ce-be59-f1e636f82cb2_ENSG00000143442.17"; transcript_id "ebcc91cc-87eb-40ce-be59-f1e636f82cb2_ENSG00000143442.17"; exon_number "5"; exon_id "ebcc91cc-87eb-40ce-be59-f1e636f82cb2_ENSG00000143442.17.5";
chr1	/dev/stdin	CDS	151413404	151413562	.	-	1	gene_id "ebcc91cc-87eb-40ce-be59-f1e636f82cb2_ENSG00000143442.17"; transcript_id "ebcc91cc-87eb-40ce-be59-f1e636f82cb2_ENSG00000143442.17"; exon_number "5"; exon_id "ebcc91cc-87eb-40ce-be59-f1e636f82cb2_ENSG00000143442.17.5";
chr1	/dev/stdin	exon	151414557	151414657	.	-	.	gene_id "ebcc91cc-87eb-40ce-be59-f1e636f82cb2_ENSG00000143442.17"; transcript_id "ebcc91cc-87eb-40ce-be59-f1e636f82cb2_ENSG00000143442.17"; exon_number "6"; exon_id "ebcc91cc-87eb-40ce-be59-f1e636f82cb2_ENSG00000143442.17.6";
chr1	/dev/stdin	CDS	151414557	151414657	.	-	0	gene_id "ebcc91cc-87eb-40ce-be59-f1e636f82cb2_ENSG00000143442.17"; transcript_id "ebcc91cc-87eb-40ce-be59-f1e636f82cb2_ENSG00000143442.17"; exon_number "6"; exon_id "ebcc91cc-87eb-40ce-be59-f1e636f82cb2_ENSG00000143442.17.6";
chr1	/dev/stdin	start_codon	151414655	151414657	.	-	0	gene_id "ebcc91cc-87eb-40ce-be59-f1e636f82cb2_ENSG00000143442.17"; transcript_id "ebcc91cc-87eb-40ce-be59-f1e636f82cb2_ENSG00000143442.17"; exon_number "6"; exon_id "ebcc91cc-87eb-40ce-be59-f1e636f82cb2_ENSG00000143442.17.6";
chr1	/dev/stdin	transcript	151400614	151415204	.	-	.	gene_id "74442bc9-4209-40e8-a795-2e5ec2dea86e_ENSG00000143442.17"; transcript_id "74442bc9-4209-40e8-a795-2e5ec2dea86e_ENSG00000143442.17";
chr1	/dev/stdin	exon	151400614	151400889	.	-	.	gene_id "74442bc9-4209-40e8-a795-2e5ec2dea86e_ENSG00000143442.17"; transcript_id "74442bc9-4209-40e8-a795-2e5ec2dea86e_ENSG00000143442.17"; exon_number "1"; exon_id "74442bc9-4209-40e8-a795-2e5ec2dea86e_ENSG00000143442.17.1";
chr1	/dev/stdin	CDS	151400617	151400889	.	-	0	gene_id "74442bc9-4209-40e8-a795-2e5ec2dea86e_ENSG00000143442.17"; transcript_id "74442bc9-4209-40e8-a795-2e5ec2dea86e_ENSG00000143442.17"; exon_number "1"; exon_id "74442bc9-4209-40e8-a795-2e5ec2dea86e_ENSG00000143442.17.1";
chr1	/dev/stdin	exon	151402079	151402187	.	-	.	gene_id "74442bc9-4209-40e8-a795-2e5ec2dea86e_ENSG00000143442.17"; transcript_id "74442bc9-4209-40e8-a795-2e5ec2dea86e_ENSG00000143442.17"; exon_number "2"; exon_id "74442bc9-4209-40e8-a795-2e5ec2dea86e_ENSG00000143442.17.2";
chr1	/dev/stdin	CDS	151402079	151402187	.	-	1	gene_id "74442bc9-4209-40e8-a795-2e5ec2dea86e_ENSG00000143442.17"; transcript_id "74442bc9-4209-40e8-a795-2e5ec2dea86e_ENSG00000143442.17"; exon_number "2"; exon_id "74442bc9-4209-40e8-a795-2e5ec2dea86e_ENSG00000143442.17.2";
chr1	/dev/stdin	exon	151403142	151403317	.	-	.	gene_id "74442bc9-4209-40e8-a795-2e5ec2dea86e_ENSG00000143442.17"; transcript_id "74442bc9-4209-40e8-a795-2e5ec2dea86e_ENSG00000143442.17"; exon_number "3"; exon_id "74442bc9-4209-40e8-a795-2e5ec2dea86e_ENSG00000143442.17.3";
chr1	/dev/stdin	CDS	151403142	151403317	.	-	0	gene_id "74442bc9-4209-40e8-a795-2e5ec2dea86e_ENSG00000143442.17"; transcript_id "74442bc9-4209-40e8-a795-2e5ec2dea86e_ENSG00000143442.17"; exon_number "3"; exon_id "74442bc9-4209-40e8-a795-2e5ec2dea86e_ENSG00000143442.17.3";
chr1	/dev/stdin	exon	151413404	151413562	.	-	.	gene_id "74442bc9-4209-40e8-a795-2e5ec2dea86e_ENSG00000143442.17"; transcript_id "74442bc9-4209-40e8-a795-2e5ec2dea86e_ENSG00000143442.17"; exon_number "4"; exon_id "74442bc9-4209-40e8-a795-2e5ec2dea86e_ENSG00000143442.17.4";
chr1	/dev/stdin	CDS	151413404	151413562	.	-	0	gene_id "74442bc9-4209-40e8-a795-2e5ec2dea86e_ENSG00000143442.17"; transcript_id "74442bc9-4209-40e8-a795-2e5ec2dea86e_ENSG00000143442.17"; exon_number "4"; exon_id "74442bc9-4209-40e8-a795-2e5ec2dea86e_ENSG00000143442.17.4";
chr1	/dev/stdin	exon	151414557	151414681	.	-	.	gene_id "74442bc9-4209-40e8-a795-2e5ec2dea86e_ENSG00000143442.17"; transcript_id "74442bc9-4209-40e8-a795-2e5ec2dea86e_ENSG00000143442.17"; exon_number "5"; exon_id "74442bc9-4209-40e8-a795-2e5ec2dea86e_ENSG00000143442.17.5";
chr1	/dev/stdin	CDS	151414557	151414681	.	-	2	gene_id "74442bc9-4209-40e8-a795-2e5ec2dea86e_ENSG00000143442.17"; transcript_id "74442bc9-4209-40e8-a795-2e5ec2dea86e_ENSG00000143442.17"; exon_number "5"; exon_id "74442bc9-4209-40e8-a795-2e5ec2dea86e_ENSG00000143442.17.5";
chr1	/dev/stdin	exon	151414781	151415204	.	-	.	gene_id "74442bc9-4209-40e8-a795-2e5ec2dea86e_ENSG00000143442.17"; transcript_id "74442bc9-4209-40e8-a795-2e5ec2dea86e_ENSG00000143442.17"; exon_number "6"; exon_id "74442bc9-4209-40e8-a795-2e5ec2dea86e_ENSG00000143442.17.6";
chr1	/dev/stdin	CDS	151414781	151415204	.	-	0	gene_id "74442bc9-4209-40e8-a795-2e5ec2dea86e_ENSG00000143442.17"; transcript_id "74442bc9-4209-40e8-a795-2e5ec2dea86e_ENSG00000143442.17"; exon_number "6"; exon_id "74442bc9-4209-40e8-a795-2e5ec2dea86e_ENSG00000143442.17.6";
chr1	/dev/stdin	start_codon	151415202	151415204	.	-	0	gene_id "74442bc9-4209-40e8-a795-2e5ec2dea86e_ENSG00000143442.17"; transcript_id "74442bc9-4209-40e8-a795-2e5ec2dea86e_ENSG00000143442.17"; exon_number "6"; exon_id "74442bc9-4209-40e8-a795-2e5ec2dea86e_ENSG00000143442.17.6";
chr1	/dev/stdin	stop_codon	151400614	151400616	.	-	0	gene_id "74442bc9-4209-40e8-a795-2e5ec2dea86e_ENSG00000143442.17"; transcript_id "74442bc9-4209-40e8-a795-2e5ec2dea86e_ENSG00000143442.17"; exon_number "1"; exon_id "74442bc9-4209-40e8-a795-2e5ec2dea86e_ENSG00000143442.17.1";
chr1	/dev/stdin	transcript	151611333	151666994	.	+	.	gene_id "ENST00000368838.1_ENSG00000143376.8"; transcript_id "ENST00000368838.1_ENSG00000143376.8";
chr1	/dev/stdin	exon	151611333	151611595	.	+	.	gene_id "ENST00000368838.1_ENSG00000143376.8"; transcript_id "ENST00000368838.1_ENSG00000143376.8"; exon_number "1"; exon_id "ENST00000368838.1_ENSG00000143376.8.1";
chr1	/dev/stdin	CDS	151611333	151611595	.	+	0	gene_id "ENST00000368838.1_ENSG00000143376.8"; transcript_id "ENST00000368838.1_ENSG00000143376.8"; exon_number "1"; exon_id "ENST00000368838.1_ENSG00000143376.8.1";
chr1	/dev/stdin	exon	151630711	151630903	.	+	.	gene_id "ENST00000368838.1_ENSG00000143376.8"; transcript_id "ENST00000368838.1_ENSG00000143376.8"; exon_number "2"; exon_id "ENST00000368838.1_ENSG00000143376.8.2";
chr1	/dev/stdin	CDS	151630711	151630903	.	+	1	gene_id "ENST00000368838.1_ENSG00000143376.8"; transcript_id "ENST00000368838.1_ENSG00000143376.8"; exon_number "2"; exon_id "ENST00000368838.1_ENSG00000143376.8.2";
chr1	/dev/stdin	exon	151633274	151633338	.	+	.	gene_id "ENST00000368838.1_ENSG00000143376.8"; transcript_id "ENST00000368838.1_ENSG00000143376.8"; exon_number "3"; exon_id "ENST00000368838.1_ENSG00000143376.8.3";
chr1	/dev/stdin	CDS	151633274	151633338	.	+	0	gene_id "ENST00000368838.1_ENSG00000143376.8"; transcript_id "ENST00000368838.1_ENSG00000143376.8"; exon_number "3"; exon_id "ENST00000368838.1_ENSG00000143376.8.3";
chr1	/dev/stdin	exon	151634642	151634746	.	+	.	gene_id "ENST00000368838.1_ENSG00000143376.8"; transcript_id "ENST00000368838.1_ENSG00000143376.8"; exon_number "4"; exon_id "ENST00000368838.1_ENSG00000143376.8.4";
chr1	/dev/stdin	CDS	151634642	151634746	.	+	1	gene_id "ENST00000368838.1_ENSG00000143376.8"; transcript_id "ENST00000368838.1_ENSG00000143376.8"; exon_number "4"; exon_id "ENST00000368838.1_ENSG00000143376.8.4";
chr1	/dev/stdin	exon	151638409	151638487	.	+	.	gene_id "ENST00000368838.1_ENSG00000143376.8"; transcript_id "ENST00000368838.1_ENSG00000143376.8"; exon_number "5"; exon_id "ENST00000368838.1_ENSG00000143376.8.5";
chr1	/dev/stdin	CDS	151638409	151638487	.	+	1	gene_id "ENST00000368838.1_ENSG00000143376.8"; transcript_id "ENST00000368838.1_ENSG00000143376.8"; exon_number "5"; exon_id "ENST00000368838.1_ENSG00000143376.8.5";
chr1	/dev/stdin	exon	151640948	151641111	.	+	.	gene_id "ENST00000368838.1_ENSG00000143376.8"; transcript_id "ENST00000368838.1_ENSG00000143376.8"; exon_number "6"; exon_id "ENST00000368838.1_ENSG00000143376.8.6";
chr1	/dev/stdin	CDS	151640948	151641111	.	+	0	gene_id "ENST00000368838.1_ENSG00000143376.8"; transcript_id "ENST00000368838.1_ENSG00000143376.8"; exon_number "6"; exon_id "ENST00000368838.1_ENSG00000143376.8.6";
chr1	/dev/stdin	exon	151655832	151655921	.	+	.	gene_id "ENST00000368838.1_ENSG00000143376.8"; transcript_id "ENST00000368838.1_ENSG00000143376.8"; exon_number "7"; exon_id "ENST00000368838.1_ENSG00000143376.8.7";
chr1	/dev/stdin	CDS	151655832	151655921	.	+	1	gene_id "ENST00000368838.1_ENSG00000143376.8"; transcript_id "ENST00000368838.1_ENSG00000143376.8"; exon_number "7"; exon_id "ENST00000368838.1_ENSG00000143376.8.7";
chr1	/dev/stdin	exon	151664911	151665060	.	+	.	gene_id "ENST00000368838.1_ENSG00000143376.8"; transcript_id "ENST00000368838.1_ENSG00000143376.8"; exon_number "8"; exon_id "ENST00000368838.1_ENSG00000143376.8.8";
chr1	/dev/stdin	CDS	151664911	151665060	.	+	1	gene_id "ENST00000368838.1_ENSG00000143376.8"; transcript_id "ENST00000368838.1_ENSG00000143376.8"; exon_number "8"; exon_id "ENST00000368838.1_ENSG00000143376.8.8";
chr1	/dev/stdin	exon	151665387	151665515	.	+	.	gene_id "ENST00000368838.1_ENSG00000143376.8"; transcript_id "ENST00000368838.1_ENSG00000143376.8"; exon_number "9"; exon_id "ENST00000368838.1_ENSG00000143376.8.9";
chr1	/dev/stdin	CDS	151665387	151665515	.	+	1	gene_id "ENST00000368838.1_ENSG00000143376.8"; transcript_id "ENST00000368838.1_ENSG00000143376.8"; exon_number "9"; exon_id "ENST00000368838.1_ENSG00000143376.8.9";
chr1	/dev/stdin	exon	151665900	151665959	.	+	.	gene_id "ENST00000368838.1_ENSG00000143376.8"; transcript_id "ENST00000368838.1_ENSG00000143376.8"; exon_number "10"; exon_id "ENST00000368838.1_ENSG00000143376.8.10";
chr1	/dev/stdin	CDS	151665900	151665959	.	+	1	gene_id "ENST00000368838.1_ENSG00000143376.8"; transcript_id "ENST00000368838.1_ENSG00000143376.8"; exon_number "10"; exon_id "ENST00000368838.1_ENSG00000143376.8.10";
chr1	/dev/stdin	exon	151666069	151666994	.	+	.	gene_id "ENST00000368838.1_ENSG00000143376.8"; transcript_id "ENST00000368838.1_ENSG00000143376.8"; exon_number "11"; exon_id "ENST00000368838.1_ENSG00000143376.8.11";
chr1	/dev/stdin	CDS	151666069	151666994	.	+	1	gene_id "ENST00000368838.1_ENSG00000143376.8"; transcript_id "ENST00000368838.1_ENSG00000143376.8"; exon_number "11"; exon_id "ENST00000368838.1_ENSG00000143376.8.11";
chr1	/dev/stdin	start_codon	151611333	151611335	.	+	0	gene_id "ENST00000368838.1_ENSG00000143376.8"; transcript_id "ENST00000368838.1_ENSG00000143376.8"; exon_number "1"; exon_id "ENST00000368838.1_ENSG00000143376.8.1";
chr1	/dev/stdin	transcript	151611333	151666994	.	+	.	gene_id "4861b649-4e32-4bef-b143-9ada10216601_ENSG00000143376.8"; transcript_id "4861b649-4e32-4bef-b143-9ada10216601_ENSG00000143376.8";
chr1	/dev/stdin	exon	151611333	151611595	.	+	.	gene_id "4861b649-4e32-4bef-b143-9ada10216601_ENSG00000143376.8"; transcript_id "4861b649-4e32-4bef-b143-9ada10216601_ENSG00000143376.8"; exon_number "1"; exon_id "4861b649-4e32-4bef-b143-9ada10216601_ENSG00000143376.8.1";
chr1	/dev/stdin	CDS	151611333	151611595	.	+	0	gene_id "4861b649-4e32-4bef-b143-9ada10216601_ENSG00000143376.8"; transcript_id "4861b649-4e32-4bef-b143-9ada10216601_ENSG00000143376.8"; exon_number "1"; exon_id "4861b649-4e32-4bef-b143-9ada10216601_ENSG00000143376.8.1";
chr1	/dev/stdin	exon	151630711	151630903	.	+	.	gene_id "4861b649-4e32-4bef-b143-9ada10216601_ENSG00000143376.8"; transcript_id "4861b649-4e32-4bef-b143-9ada10216601_ENSG00000143376.8"; exon_number "2"; exon_id "4861b649-4e32-4bef-b143-9ada10216601_ENSG00000143376.8.2";
chr1	/dev/stdin	CDS	151630711	151630903	.	+	1	gene_id "4861b649-4e32-4bef-b143-9ada10216601_ENSG00000143376.8"; transcript_id "4861b649-4e32-4bef-b143-9ada10216601_ENSG00000143376.8"; exon_number "2"; exon_id "4861b649-4e32-4bef-b143-9ada10216601_ENSG00000143376.8.2";
chr1	/dev/stdin	exon	151633274	151633338	.	+	.	gene_id "4861b649-4e32-4bef-b143-9ada10216601_ENSG00000143376.8"; transcript_id "4861b649-4e32-4bef-b143-9ada10216601_ENSG00000143376.8"; exon_number "3"; exon_id "4861b649-4e32-4bef-b143-9ada10216601_ENSG00000143376.8.3";
chr1	/dev/stdin	CDS	151633274	151633338	.	+	0	gene_id "4861b649-4e32-4bef-b143-9ada10216601_ENSG00000143376.8"; transcript_id "4861b649-4e32-4bef-b143-9ada10216601_ENSG00000143376.8"; exon_number "3"; exon_id "4861b649-4e32-4bef-b143-9ada10216601_ENSG00000143376.8.3";
chr1	/dev/stdin	exon	151634642	151634746	.	+	.	gene_id "4861b649-4e32-4bef-b143-9ada10216601_ENSG00000143376.8"; transcript_id "4861b649-4e32-4bef-b143-9ada10216601_ENSG00000143376.8"; exon_number "4"; exon_id "4861b649-4e32-4bef-b143-9ada10216601_ENSG00000143376.8.4";
chr1	/dev/stdin	CDS	151634642	151634746	.	+	1	gene_id "4861b649-4e32-4bef-b143-9ada10216601_ENSG00000143376.8"; transcript_id "4861b649-4e32-4bef-b143-9ada10216601_ENSG00000143376.8"; exon_number "4"; exon_id "4861b649-4e32-4bef-b143-9ada10216601_ENSG00000143376.8.4";
chr1	/dev/stdin	exon	151638409	151638487	.	+	.	gene_id "4861b649-4e32-4bef-b143-9ada10216601_ENSG00000143376.8"; transcript_id "4861b649-4e32-4bef-b143-9ada10216601_ENSG00000143376.8"; exon_number "5"; exon_id "4861b649-4e32-4bef-b143-9ada10216601_ENSG00000143376.8.5";
chr1	/dev/stdin	CDS	151638409	151638487	.	+	1	gene_id "4861b649-4e32-4bef-b143-9ada10216601_ENSG00000143376.8"; transcript_id "4861b649-4e32-4bef-b143-9ada10216601_ENSG00000143376.8"; exon_number "5"; exon_id "4861b649-4e32-4bef-b143-9ada10216601_ENSG00000143376.8.5";
chr1	/dev/stdin	exon	151640948	151641111	.	+	.	gene_id "4861b649-4e32-4bef-b143-9ada10216601_ENSG00000143376.8"; transcript_id "4861b649-4e32-4bef-b143-9ada10216601_ENSG00000143376.8"; exon_number "6"; exon_id "4861b649-4e32-4bef-b143-9ada10216601_ENSG00000143376.8.6";
chr1	/dev/stdin	CDS	151640948	151641111	.	+	0	gene_id "4861b649-4e32-4bef-b143-9ada10216601_ENSG00000143376.8"; transcript_id "4861b649-4e32-4bef-b143-9ada10216601_ENSG00000143376.8"; exon_number "6"; exon_id "4861b649-4e32-4bef-b143-9ada10216601_ENSG00000143376.8.6";
chr1	/dev/stdin	exon	151655832	151655921	.	+	.	gene_id "4861b649-4e32-4bef-b143-9ada10216601_ENSG00000143376.8"; transcript_id "4861b649-4e32-4bef-b143-9ada10216601_ENSG00000143376.8"; exon_number "7"; exon_id "4861b649-4e32-4bef-b143-9ada10216601_ENSG00000143376.8.7";
chr1	/dev/stdin	CDS	151655832	151655921	.	+	1	gene_id "4861b649-4e32-4bef-b143-9ada10216601_ENSG00000143376.8"; transcript_id "4861b649-4e32-4bef-b143-9ada10216601_ENSG00000143376.8"; exon_number "7"; exon_id "4861b649-4e32-4bef-b143-9ada10216601_ENSG00000143376.8.7";
chr1	/dev/stdin	exon	151664911	151665060	.	+	.	gene_id "4861b649-4e32-4bef-b143-9ada10216601_ENSG00000143376.8"; transcript_id "4861b649-4e32-4bef-b143-9ada10216601_ENSG00000143376.8"; exon_number "8"; exon_id "4861b649-4e32-4bef-b143-9ada10216601_ENSG00000143376.8.8";
chr1	/dev/stdin	CDS	151664911	151665060	.	+	1	gene_id "4861b649-4e32-4bef-b143-9ada10216601_ENSG00000143376.8"; transcript_id "4861b649-4e32-4bef-b143-9ada10216601_ENSG00000143376.8"; exon_number "8"; exon_id "4861b649-4e32-4bef-b143-9ada10216601_ENSG00000143376.8.8";
chr1	/dev/stdin	exon	151665387	151665515	.	+	.	gene_id "4861b649-4e32-4bef-b143-9ada10216601_ENSG00000143376.8"; transcript_id "4861b649-4e32-4bef-b143-9ada10216601_ENSG00000143376.8"; exon_number "9"; exon_id "4861b649-4e32-4bef-b143-9ada10216601_ENSG00000143376.8.9";
chr1	/dev/stdin	CDS	151665387	151665515	.	+	1	gene_id "4861b649-4e32-4bef-b143-9ada10216601_ENSG00000143376.8"; transcript_id "4861b649-4e32-4bef-b143-9ada10216601_ENSG00000143376.8"; exon_number "9"; exon_id "4861b649-4e32-4bef-b143-9ada10216601_ENSG00000143376.8.9";
chr1	/dev/stdin	exon	151665900	151665959	.	+	.	gene_id "4861b649-4e32-4bef-b143-9ada10216601_ENSG00000143376.8"; transcript_id "4861b649-4e32-4bef-b143-9ada10216601_ENSG00000143376.8"; exon_number "10"; exon_id "4861b649-4e32-4bef-b143-9ada10216601_ENSG00000143376.8.10";
chr1	/dev/stdin	CDS	151665900	151665959	.	+	1	gene_id "4861b649-4e32-4bef-b143-9ada10216601_ENSG00000143376.8"; transcript_id "4861b649-4e32-4bef-b143-9ada10216601_ENSG00000143376.8"; exon_number "10"; exon_id "4861b649-4e32-4bef-b143-9ada10216601_ENSG00000143376.8.10";
chr1	/dev/stdin	exon	151666846	151666994	.	+	.	gene_id "4861b649-4e32-4bef-b143-9ada10216601_ENSG00000143376.8"; transcript_id "4861b649-4e32-4bef-b143-9ada10216601_ENSG00000143376.8"; exon_number "11"; exon_id "4861b649-4e32-4bef-b143-9ada10216601_ENSG00000143376.8.11";
chr1	/dev/stdin	CDS	151666846	151666994	.	+	1	gene_id "4861b649-4e32-4bef-b143-9ada10216601_ENSG00000143376.8"; transcript_id "4861b649-4e32-4bef-b143-9ada10216601_ENSG00000143376.8"; exon_number "11"; exon_id "4861b649-4e32-4bef-b143-9ada10216601_ENSG00000143376.8.11";
chr1	/dev/stdin	start_codon	151611333	151611335	.	+	0	gene_id "4861b649-4e32-4bef-b143-9ada10216601_ENSG00000143376.8"; transcript_id "4861b649-4e32-4bef-b143-9ada10216601_ENSG00000143376.8"; exon_number "1"; exon_id "4861b649-4e32-4bef-b143-9ada10216601_ENSG00000143376.8.1";
chr1	/dev/stdin	transcript	151732120	151735956	.	-	.	gene_id "7c5dab09-f79d-4961-b530-efc0e225abb6_ENSG00000143436.6"; transcript_id "7c5dab09-f79d-4961-b530-efc0e225abb6_ENSG00000143436.6";
chr1	/dev/stdin	exon	151732120	151732657	.	-	.	gene_id "7c5dab09-f79d-4961-b530-efc0e225abb6_ENSG00000143436.6"; transcript_id "7c5dab09-f79d-4961-b530-efc0e225abb6_ENSG00000143436.6"; exon_number "1"; exon_id "7c5dab09-f79d-4961-b530-efc0e225abb6_ENSG00000143436.6.1";
chr1	/dev/stdin	CDS	151732123	151732657	.	-	1	gene_id "7c5dab09-f79d-4961-b530-efc0e225abb6_ENSG00000143436.6"; transcript_id "7c5dab09-f79d-4961-b530-efc0e225abb6_ENSG00000143436.6"; exon_number "1"; exon_id "7c5dab09-f79d-4961-b530-efc0e225abb6_ENSG00000143436.6.1";
chr1	/dev/stdin	exon	151733292	151733375	.	-	.	gene_id "7c5dab09-f79d-4961-b530-efc0e225abb6_ENSG00000143436.6"; transcript_id "7c5dab09-f79d-4961-b530-efc0e225abb6_ENSG00000143436.6"; exon_number "2"; exon_id "7c5dab09-f79d-4961-b530-efc0e225abb6_ENSG00000143436.6.2";
chr1	/dev/stdin	CDS	151733292	151733375	.	-	1	gene_id "7c5dab09-f79d-4961-b530-efc0e225abb6_ENSG00000143436.6"; transcript_id "7c5dab09-f79d-4961-b530-efc0e225abb6_ENSG00000143436.6"; exon_number "2"; exon_id "7c5dab09-f79d-4961-b530-efc0e225abb6_ENSG00000143436.6.2";
chr1	/dev/stdin	exon	151733927	151734028	.	-	.	gene_id "7c5dab09-f79d-4961-b530-efc0e225abb6_ENSG00000143436.6"; transcript_id "7c5dab09-f79d-4961-b530-efc0e225abb6_ENSG00000143436.6"; exon_number "3"; exon_id "7c5dab09-f79d-4961-b530-efc0e225abb6_ENSG00000143436.6.3";
chr1	/dev/stdin	CDS	151733927	151734028	.	-	1	gene_id "7c5dab09-f79d-4961-b530-efc0e225abb6_ENSG00000143436.6"; transcript_id "7c5dab09-f79d-4961-b530-efc0e225abb6_ENSG00000143436.6"; exon_number "3"; exon_id "7c5dab09-f79d-4961-b530-efc0e225abb6_ENSG00000143436.6.3";
chr1	/dev/stdin	exon	151734589	151734631	.	-	.	gene_id "7c5dab09-f79d-4961-b530-efc0e225abb6_ENSG00000143436.6"; transcript_id "7c5dab09-f79d-4961-b530-efc0e225abb6_ENSG00000143436.6"; exon_number "4"; exon_id "7c5dab09-f79d-4961-b530-efc0e225abb6_ENSG00000143436.6.4";
chr1	/dev/stdin	CDS	151734589	151734631	.	-	2	gene_id "7c5dab09-f79d-4961-b530-efc0e225abb6_ENSG00000143436.6"; transcript_id "7c5dab09-f79d-4961-b530-efc0e225abb6_ENSG00000143436.6"; exon_number "4"; exon_id "7c5dab09-f79d-4961-b530-efc0e225abb6_ENSG00000143436.6.4";
chr1	/dev/stdin	exon	151734852	151734976	.	-	.	gene_id "7c5dab09-f79d-4961-b530-efc0e225abb6_ENSG00000143436.6"; transcript_id "7c5dab09-f79d-4961-b530-efc0e225abb6_ENSG00000143436.6"; exon_number "5"; exon_id "7c5dab09-f79d-4961-b530-efc0e225abb6_ENSG00000143436.6.5";
chr1	/dev/stdin	CDS	151734852	151734976	.	-	1	gene_id "7c5dab09-f79d-4961-b530-efc0e225abb6_ENSG00000143436.6"; transcript_id "7c5dab09-f79d-4961-b530-efc0e225abb6_ENSG00000143436.6"; exon_number "5"; exon_id "7c5dab09-f79d-4961-b530-efc0e225abb6_ENSG00000143436.6.5";
chr1	/dev/stdin	exon	151735466	151735622	.	-	.	gene_id "7c5dab09-f79d-4961-b530-efc0e225abb6_ENSG00000143436.6"; transcript_id "7c5dab09-f79d-4961-b530-efc0e225abb6_ENSG00000143436.6"; exon_number "6"; exon_id "7c5dab09-f79d-4961-b530-efc0e225abb6_ENSG00000143436.6.6";
chr1	/dev/stdin	CDS	151735466	151735622	.	-	2	gene_id "7c5dab09-f79d-4961-b530-efc0e225abb6_ENSG00000143436.6"; transcript_id "7c5dab09-f79d-4961-b530-efc0e225abb6_ENSG00000143436.6"; exon_number "6"; exon_id "7c5dab09-f79d-4961-b530-efc0e225abb6_ENSG00000143436.6.6";
chr1	/dev/stdin	exon	151735803	151735956	.	-	.	gene_id "7c5dab09-f79d-4961-b530-efc0e225abb6_ENSG00000143436.6"; transcript_id "7c5dab09-f79d-4961-b530-efc0e225abb6_ENSG00000143436.6"; exon_number "7"; exon_id "7c5dab09-f79d-4961-b530-efc0e225abb6_ENSG00000143436.6.7";
chr1	/dev/stdin	CDS	151735803	151735956	.	-	0	gene_id "7c5dab09-f79d-4961-b530-efc0e225abb6_ENSG00000143436.6"; transcript_id "7c5dab09-f79d-4961-b530-efc0e225abb6_ENSG00000143436.6"; exon_number "7"; exon_id "7c5dab09-f79d-4961-b530-efc0e225abb6_ENSG00000143436.6.7";
chr1	/dev/stdin	start_codon	151735954	151735956	.	-	0	gene_id "7c5dab09-f79d-4961-b530-efc0e225abb6_ENSG00000143436.6"; transcript_id "7c5dab09-f79d-4961-b530-efc0e225abb6_ENSG00000143436.6"; exon_number "7"; exon_id "7c5dab09-f79d-4961-b530-efc0e225abb6_ENSG00000143436.6.7";
chr1	/dev/stdin	stop_codon	151732120	151732122	.	-	0	gene_id "7c5dab09-f79d-4961-b530-efc0e225abb6_ENSG00000143436.6"; transcript_id "7c5dab09-f79d-4961-b530-efc0e225abb6_ENSG00000143436.6"; exon_number "1"; exon_id "7c5dab09-f79d-4961-b530-efc0e225abb6_ENSG00000143436.6.1";
chr1	/dev/stdin	transcript	151732120	151735956	.	-	.	gene_id "ENST00000368830.3_ENSG00000143436.6"; transcript_id "ENST00000368830.3_ENSG00000143436.6";
chr1	/dev/stdin	exon	151732120	151732657	.	-	.	gene_id "ENST00000368830.3_ENSG00000143436.6"; transcript_id "ENST00000368830.3_ENSG00000143436.6"; exon_number "1"; exon_id "ENST00000368830.3_ENSG00000143436.6.1";
chr1	/dev/stdin	CDS	151732120	151732657	.	-	2	gene_id "ENST00000368830.3_ENSG00000143436.6"; transcript_id "ENST00000368830.3_ENSG00000143436.6"; exon_number "1"; exon_id "ENST00000368830.3_ENSG00000143436.6.1";
chr1	/dev/stdin	exon	151733292	151733375	.	-	.	gene_id "ENST00000368830.3_ENSG00000143436.6"; transcript_id "ENST00000368830.3_ENSG00000143436.6"; exon_number "2"; exon_id "ENST00000368830.3_ENSG00000143436.6.2";
chr1	/dev/stdin	CDS	151733292	151733375	.	-	2	gene_id "ENST00000368830.3_ENSG00000143436.6"; transcript_id "ENST00000368830.3_ENSG00000143436.6"; exon_number "2"; exon_id "ENST00000368830.3_ENSG00000143436.6.2";
chr1	/dev/stdin	exon	151733927	151734028	.	-	.	gene_id "ENST00000368830.3_ENSG00000143436.6"; transcript_id "ENST00000368830.3_ENSG00000143436.6"; exon_number "3"; exon_id "ENST00000368830.3_ENSG00000143436.6.3";
chr1	/dev/stdin	CDS	151733927	151734028	.	-	2	gene_id "ENST00000368830.3_ENSG00000143436.6"; transcript_id "ENST00000368830.3_ENSG00000143436.6"; exon_number "3"; exon_id "ENST00000368830.3_ENSG00000143436.6.3";
chr1	/dev/stdin	exon	151734581	151734631	.	-	.	gene_id "ENST00000368830.3_ENSG00000143436.6"; transcript_id "ENST00000368830.3_ENSG00000143436.6"; exon_number "4"; exon_id "ENST00000368830.3_ENSG00000143436.6.4";
chr1	/dev/stdin	CDS	151734581	151734631	.	-	2	gene_id "ENST00000368830.3_ENSG00000143436.6"; transcript_id "ENST00000368830.3_ENSG00000143436.6"; exon_number "4"; exon_id "ENST00000368830.3_ENSG00000143436.6.4";
chr1	/dev/stdin	exon	151734852	151734976	.	-	.	gene_id "ENST00000368830.3_ENSG00000143436.6"; transcript_id "ENST00000368830.3_ENSG00000143436.6"; exon_number "5"; exon_id "ENST00000368830.3_ENSG00000143436.6.5";
chr1	/dev/stdin	CDS	151734852	151734976	.	-	1	gene_id "ENST00000368830.3_ENSG00000143436.6"; transcript_id "ENST00000368830.3_ENSG00000143436.6"; exon_number "5"; exon_id "ENST00000368830.3_ENSG00000143436.6.5";
chr1	/dev/stdin	exon	151735466	151735622	.	-	.	gene_id "ENST00000368830.3_ENSG00000143436.6"; transcript_id "ENST00000368830.3_ENSG00000143436.6"; exon_number "6"; exon_id "ENST00000368830.3_ENSG00000143436.6.6";
chr1	/dev/stdin	CDS	151735466	151735622	.	-	2	gene_id "ENST00000368830.3_ENSG00000143436.6"; transcript_id "ENST00000368830.3_ENSG00000143436.6"; exon_number "6"; exon_id "ENST00000368830.3_ENSG00000143436.6.6";
chr1	/dev/stdin	exon	151735803	151735956	.	-	.	gene_id "ENST00000368830.3_ENSG00000143436.6"; transcript_id "ENST00000368830.3_ENSG00000143436.6"; exon_number "7"; exon_id "ENST00000368830.3_ENSG00000143436.6.7";
chr1	/dev/stdin	CDS	151735803	151735956	.	-	0	gene_id "ENST00000368830.3_ENSG00000143436.6"; transcript_id "ENST00000368830.3_ENSG00000143436.6"; exon_number "7"; exon_id "ENST00000368830.3_ENSG00000143436.6.7";
chr1	/dev/stdin	start_codon	151735954	151735956	.	-	0	gene_id "ENST00000368830.3_ENSG00000143436.6"; transcript_id "ENST00000368830.3_ENSG00000143436.6"; exon_number "7"; exon_id "ENST00000368830.3_ENSG00000143436.6.7";
chr1	/dev/stdin	transcript	151732120	151735956	.	-	.	gene_id "06f01417-1391-414e-8abc-3a22d9e23401_ENSG00000143436.6"; transcript_id "06f01417-1391-414e-8abc-3a22d9e23401_ENSG00000143436.6";
chr1	/dev/stdin	exon	151732120	151732507	.	-	.	gene_id "06f01417-1391-414e-8abc-3a22d9e23401_ENSG00000143436.6"; transcript_id "06f01417-1391-414e-8abc-3a22d9e23401_ENSG00000143436.6"; exon_number "1"; exon_id "06f01417-1391-414e-8abc-3a22d9e23401_ENSG00000143436.6.1";
chr1	/dev/stdin	CDS	151732120	151732507	.	-	2	gene_id "06f01417-1391-414e-8abc-3a22d9e23401_ENSG00000143436.6"; transcript_id "06f01417-1391-414e-8abc-3a22d9e23401_ENSG00000143436.6"; exon_number "1"; exon_id "06f01417-1391-414e-8abc-3a22d9e23401_ENSG00000143436.6.1";
chr1	/dev/stdin	exon	151733292	151733375	.	-	.	gene_id "06f01417-1391-414e-8abc-3a22d9e23401_ENSG00000143436.6"; transcript_id "06f01417-1391-414e-8abc-3a22d9e23401_ENSG00000143436.6"; exon_number "2"; exon_id "06f01417-1391-414e-8abc-3a22d9e23401_ENSG00000143436.6.2";
chr1	/dev/stdin	CDS	151733292	151733375	.	-	2	gene_id "06f01417-1391-414e-8abc-3a22d9e23401_ENSG00000143436.6"; transcript_id "06f01417-1391-414e-8abc-3a22d9e23401_ENSG00000143436.6"; exon_number "2"; exon_id "06f01417-1391-414e-8abc-3a22d9e23401_ENSG00000143436.6.2";
chr1	/dev/stdin	exon	151733927	151734028	.	-	.	gene_id "06f01417-1391-414e-8abc-3a22d9e23401_ENSG00000143436.6"; transcript_id "06f01417-1391-414e-8abc-3a22d9e23401_ENSG00000143436.6"; exon_number "3"; exon_id "06f01417-1391-414e-8abc-3a22d9e23401_ENSG00000143436.6.3";
chr1	/dev/stdin	CDS	151733927	151734028	.	-	2	gene_id "06f01417-1391-414e-8abc-3a22d9e23401_ENSG00000143436.6"; transcript_id "06f01417-1391-414e-8abc-3a22d9e23401_ENSG00000143436.6"; exon_number "3"; exon_id "06f01417-1391-414e-8abc-3a22d9e23401_ENSG00000143436.6.3";
chr1	/dev/stdin	exon	151734581	151734631	.	-	.	gene_id "06f01417-1391-414e-8abc-3a22d9e23401_ENSG00000143436.6"; transcript_id "06f01417-1391-414e-8abc-3a22d9e23401_ENSG00000143436.6"; exon_number "4"; exon_id "06f01417-1391-414e-8abc-3a22d9e23401_ENSG00000143436.6.4";
chr1	/dev/stdin	CDS	151734581	151734631	.	-	2	gene_id "06f01417-1391-414e-8abc-3a22d9e23401_ENSG00000143436.6"; transcript_id "06f01417-1391-414e-8abc-3a22d9e23401_ENSG00000143436.6"; exon_number "4"; exon_id "06f01417-1391-414e-8abc-3a22d9e23401_ENSG00000143436.6.4";
chr1	/dev/stdin	exon	151734852	151734976	.	-	.	gene_id "06f01417-1391-414e-8abc-3a22d9e23401_ENSG00000143436.6"; transcript_id "06f01417-1391-414e-8abc-3a22d9e23401_ENSG00000143436.6"; exon_number "5"; exon_id "06f01417-1391-414e-8abc-3a22d9e23401_ENSG00000143436.6.5";
chr1	/dev/stdin	CDS	151734852	151734976	.	-	1	gene_id "06f01417-1391-414e-8abc-3a22d9e23401_ENSG00000143436.6"; transcript_id "06f01417-1391-414e-8abc-3a22d9e23401_ENSG00000143436.6"; exon_number "5"; exon_id "06f01417-1391-414e-8abc-3a22d9e23401_ENSG00000143436.6.5";
chr1	/dev/stdin	exon	151735466	151735622	.	-	.	gene_id "06f01417-1391-414e-8abc-3a22d9e23401_ENSG00000143436.6"; transcript_id "06f01417-1391-414e-8abc-3a22d9e23401_ENSG00000143436.6"; exon_number "6"; exon_id "06f01417-1391-414e-8abc-3a22d9e23401_ENSG00000143436.6.6";
chr1	/dev/stdin	CDS	151735466	151735622	.	-	2	gene_id "06f01417-1391-414e-8abc-3a22d9e23401_ENSG00000143436.6"; transcript_id "06f01417-1391-414e-8abc-3a22d9e23401_ENSG00000143436.6"; exon_number "6"; exon_id "06f01417-1391-414e-8abc-3a22d9e23401_ENSG00000143436.6.6";
chr1	/dev/stdin	exon	151735803	151735956	.	-	.	gene_id "06f01417-1391-414e-8abc-3a22d9e23401_ENSG00000143436.6"; transcript_id "06f01417-1391-414e-8abc-3a22d9e23401_ENSG00000143436.6"; exon_number "7"; exon_id "06f01417-1391-414e-8abc-3a22d9e23401_ENSG00000143436.6.7";
chr1	/dev/stdin	CDS	151735803	151735956	.	-	0	gene_id "06f01417-1391-414e-8abc-3a22d9e23401_ENSG00000143436.6"; transcript_id "06f01417-1391-414e-8abc-3a22d9e23401_ENSG00000143436.6"; exon_number "7"; exon_id "06f01417-1391-414e-8abc-3a22d9e23401_ENSG00000143436.6.7";
chr1	/dev/stdin	start_codon	151735954	151735956	.	-	0	gene_id "06f01417-1391-414e-8abc-3a22d9e23401_ENSG00000143436.6"; transcript_id "06f01417-1391-414e-8abc-3a22d9e23401_ENSG00000143436.6"; exon_number "7"; exon_id "06f01417-1391-414e-8abc-3a22d9e23401_ENSG00000143436.6.7";
chr1	/dev/stdin	transcript	151732120	151735956	.	-	.	gene_id "ENST00000368829.3_ENSG00000143436.6"; transcript_id "ENST00000368829.3_ENSG00000143436.6";
chr1	/dev/stdin	exon	151732120	151732657	.	-	.	gene_id "ENST00000368829.3_ENSG00000143436.6"; transcript_id "ENST00000368829.3_ENSG00000143436.6"; exon_number "1"; exon_id "ENST00000368829.3_ENSG00000143436.6.1";
chr1	/dev/stdin	CDS	151732120	151732657	.	-	2	gene_id "ENST00000368829.3_ENSG00000143436.6"; transcript_id "ENST00000368829.3_ENSG00000143436.6"; exon_number "1"; exon_id "ENST00000368829.3_ENSG00000143436.6.1";
chr1	/dev/stdin	exon	151733292	151733375	.	-	.	gene_id "ENST00000368829.3_ENSG00000143436.6"; transcript_id "ENST00000368829.3_ENSG00000143436.6"; exon_number "2"; exon_id "ENST00000368829.3_ENSG00000143436.6.2";
chr1	/dev/stdin	CDS	151733292	151733375	.	-	2	gene_id "ENST00000368829.3_ENSG00000143436.6"; transcript_id "ENST00000368829.3_ENSG00000143436.6"; exon_number "2"; exon_id "ENST00000368829.3_ENSG00000143436.6.2";
chr1	/dev/stdin	exon	151734581	151734631	.	-	.	gene_id "ENST00000368829.3_ENSG00000143436.6"; transcript_id "ENST00000368829.3_ENSG00000143436.6"; exon_number "3"; exon_id "ENST00000368829.3_ENSG00000143436.6.3";
chr1	/dev/stdin	CDS	151734581	151734631	.	-	2	gene_id "ENST00000368829.3_ENSG00000143436.6"; transcript_id "ENST00000368829.3_ENSG00000143436.6"; exon_number "3"; exon_id "ENST00000368829.3_ENSG00000143436.6.3";
chr1	/dev/stdin	exon	151734852	151734976	.	-	.	gene_id "ENST00000368829.3_ENSG00000143436.6"; transcript_id "ENST00000368829.3_ENSG00000143436.6"; exon_number "4"; exon_id "ENST00000368829.3_ENSG00000143436.6.4";
chr1	/dev/stdin	CDS	151734852	151734976	.	-	1	gene_id "ENST00000368829.3_ENSG00000143436.6"; transcript_id "ENST00000368829.3_ENSG00000143436.6"; exon_number "4"; exon_id "ENST00000368829.3_ENSG00000143436.6.4";
chr1	/dev/stdin	exon	151735466	151735622	.	-	.	gene_id "ENST00000368829.3_ENSG00000143436.6"; transcript_id "ENST00000368829.3_ENSG00000143436.6"; exon_number "5"; exon_id "ENST00000368829.3_ENSG00000143436.6.5";
chr1	/dev/stdin	CDS	151735466	151735622	.	-	2	gene_id "ENST00000368829.3_ENSG00000143436.6"; transcript_id "ENST00000368829.3_ENSG00000143436.6"; exon_number "5"; exon_id "ENST00000368829.3_ENSG00000143436.6.5";
chr1	/dev/stdin	exon	151735803	151735956	.	-	.	gene_id "ENST00000368829.3_ENSG00000143436.6"; transcript_id "ENST00000368829.3_ENSG00000143436.6"; exon_number "6"; exon_id "ENST00000368829.3_ENSG00000143436.6.6";
chr1	/dev/stdin	CDS	151735803	151735956	.	-	0	gene_id "ENST00000368829.3_ENSG00000143436.6"; transcript_id "ENST00000368829.3_ENSG00000143436.6"; exon_number "6"; exon_id "ENST00000368829.3_ENSG00000143436.6.6";
chr1	/dev/stdin	start_codon	151735954	151735956	.	-	0	gene_id "ENST00000368829.3_ENSG00000143436.6"; transcript_id "ENST00000368829.3_ENSG00000143436.6"; exon_number "6"; exon_id "ENST00000368829.3_ENSG00000143436.6.6";
chr1	/dev/stdin	transcript	151732120	151735866	.	-	.	gene_id "ENST00000368829.3-1_ENSG00000143436.6"; transcript_id "ENST00000368829.3-1_ENSG00000143436.6";
chr1	/dev/stdin	exon	151732120	151732657	.	-	.	gene_id "ENST00000368829.3-1_ENSG00000143436.6"; transcript_id "ENST00000368829.3-1_ENSG00000143436.6"; exon_number "1"; exon_id "ENST00000368829.3-1_ENSG00000143436.6.1";
chr1	/dev/stdin	CDS	151732120	151732657	.	-	2	gene_id "ENST00000368829.3-1_ENSG00000143436.6"; transcript_id "ENST00000368829.3-1_ENSG00000143436.6"; exon_number "1"; exon_id "ENST00000368829.3-1_ENSG00000143436.6.1";
chr1	/dev/stdin	exon	151733292	151733375	.	-	.	gene_id "ENST00000368829.3-1_ENSG00000143436.6"; transcript_id "ENST00000368829.3-1_ENSG00000143436.6"; exon_number "2"; exon_id "ENST00000368829.3-1_ENSG00000143436.6.2";
chr1	/dev/stdin	CDS	151733292	151733375	.	-	2	gene_id "ENST00000368829.3-1_ENSG00000143436.6"; transcript_id "ENST00000368829.3-1_ENSG00000143436.6"; exon_number "2"; exon_id "ENST00000368829.3-1_ENSG00000143436.6.2";
chr1	/dev/stdin	exon	151734581	151734631	.	-	.	gene_id "ENST00000368829.3-1_ENSG00000143436.6"; transcript_id "ENST00000368829.3-1_ENSG00000143436.6"; exon_number "3"; exon_id "ENST00000368829.3-1_ENSG00000143436.6.3";
chr1	/dev/stdin	CDS	151734581	151734631	.	-	2	gene_id "ENST00000368829.3-1_ENSG00000143436.6"; transcript_id "ENST00000368829.3-1_ENSG00000143436.6"; exon_number "3"; exon_id "ENST00000368829.3-1_ENSG00000143436.6.3";
chr1	/dev/stdin	exon	151734852	151734976	.	-	.	gene_id "ENST00000368829.3-1_ENSG00000143436.6"; transcript_id "ENST00000368829.3-1_ENSG00000143436.6"; exon_number "4"; exon_id "ENST00000368829.3-1_ENSG00000143436.6.4";
chr1	/dev/stdin	CDS	151734852	151734976	.	-	1	gene_id "ENST00000368829.3-1_ENSG00000143436.6"; transcript_id "ENST00000368829.3-1_ENSG00000143436.6"; exon_number "4"; exon_id "ENST00000368829.3-1_ENSG00000143436.6.4";
chr1	/dev/stdin	exon	151735466	151735622	.	-	.	gene_id "ENST00000368829.3-1_ENSG00000143436.6"; transcript_id "ENST00000368829.3-1_ENSG00000143436.6"; exon_number "5"; exon_id "ENST00000368829.3-1_ENSG00000143436.6.5";
chr1	/dev/stdin	CDS	151735466	151735622	.	-	2	gene_id "ENST00000368829.3-1_ENSG00000143436.6"; transcript_id "ENST00000368829.3-1_ENSG00000143436.6"; exon_number "5"; exon_id "ENST00000368829.3-1_ENSG00000143436.6.5";
chr1	/dev/stdin	exon	151735803	151735866	.	-	.	gene_id "ENST00000368829.3-1_ENSG00000143436.6"; transcript_id "ENST00000368829.3-1_ENSG00000143436.6"; exon_number "6"; exon_id "ENST00000368829.3-1_ENSG00000143436.6.6";
chr1	/dev/stdin	CDS	151735803	151735866	.	-	0	gene_id "ENST00000368829.3-1_ENSG00000143436.6"; transcript_id "ENST00000368829.3-1_ENSG00000143436.6"; exon_number "6"; exon_id "ENST00000368829.3-1_ENSG00000143436.6.6";
chr1	/dev/stdin	start_codon	151735864	151735866	.	-	0	gene_id "ENST00000368829.3-1_ENSG00000143436.6"; transcript_id "ENST00000368829.3-1_ENSG00000143436.6"; exon_number "6"; exon_id "ENST00000368829.3-1_ENSG00000143436.6.6";
chr1	/dev/stdin	transcript	151732120	151735956	.	-	.	gene_id "663dbeb2-82b3-40b5-90fe-a59db10fe2ad_ENSG00000143436.6"; transcript_id "663dbeb2-82b3-40b5-90fe-a59db10fe2ad_ENSG00000143436.6";
chr1	/dev/stdin	exon	151732120	151732657	.	-	.	gene_id "663dbeb2-82b3-40b5-90fe-a59db10fe2ad_ENSG00000143436.6"; transcript_id "663dbeb2-82b3-40b5-90fe-a59db10fe2ad_ENSG00000143436.6"; exon_number "1"; exon_id "663dbeb2-82b3-40b5-90fe-a59db10fe2ad_ENSG00000143436.6.1";
chr1	/dev/stdin	CDS	151732120	151732657	.	-	0	gene_id "663dbeb2-82b3-40b5-90fe-a59db10fe2ad_ENSG00000143436.6"; transcript_id "663dbeb2-82b3-40b5-90fe-a59db10fe2ad_ENSG00000143436.6"; exon_number "1"; exon_id "663dbeb2-82b3-40b5-90fe-a59db10fe2ad_ENSG00000143436.6.1";
chr1	/dev/stdin	exon	151733292	151733375	.	-	.	gene_id "663dbeb2-82b3-40b5-90fe-a59db10fe2ad_ENSG00000143436.6"; transcript_id "663dbeb2-82b3-40b5-90fe-a59db10fe2ad_ENSG00000143436.6"; exon_number "2"; exon_id "663dbeb2-82b3-40b5-90fe-a59db10fe2ad_ENSG00000143436.6.2";
chr1	/dev/stdin	CDS	151733292	151733375	.	-	0	gene_id "663dbeb2-82b3-40b5-90fe-a59db10fe2ad_ENSG00000143436.6"; transcript_id "663dbeb2-82b3-40b5-90fe-a59db10fe2ad_ENSG00000143436.6"; exon_number "2"; exon_id "663dbeb2-82b3-40b5-90fe-a59db10fe2ad_ENSG00000143436.6.2";
chr1	/dev/stdin	exon	151733927	151734028	.	-	.	gene_id "663dbeb2-82b3-40b5-90fe-a59db10fe2ad_ENSG00000143436.6"; transcript_id "663dbeb2-82b3-40b5-90fe-a59db10fe2ad_ENSG00000143436.6"; exon_number "3"; exon_id "663dbeb2-82b3-40b5-90fe-a59db10fe2ad_ENSG00000143436.6.3";
chr1	/dev/stdin	CDS	151733927	151734028	.	-	0	gene_id "663dbeb2-82b3-40b5-90fe-a59db10fe2ad_ENSG00000143436.6"; transcript_id "663dbeb2-82b3-40b5-90fe-a59db10fe2ad_ENSG00000143436.6"; exon_number "3"; exon_id "663dbeb2-82b3-40b5-90fe-a59db10fe2ad_ENSG00000143436.6.3";
chr1	/dev/stdin	exon	151734581	151734631	.	-	.	gene_id "663dbeb2-82b3-40b5-90fe-a59db10fe2ad_ENSG00000143436.6"; transcript_id "663dbeb2-82b3-40b5-90fe-a59db10fe2ad_ENSG00000143436.6"; exon_number "4"; exon_id "663dbeb2-82b3-40b5-90fe-a59db10fe2ad_ENSG00000143436.6.4";
chr1	/dev/stdin	CDS	151734581	151734631	.	-	0	gene_id "663dbeb2-82b3-40b5-90fe-a59db10fe2ad_ENSG00000143436.6"; transcript_id "663dbeb2-82b3-40b5-90fe-a59db10fe2ad_ENSG00000143436.6"; exon_number "4"; exon_id "663dbeb2-82b3-40b5-90fe-a59db10fe2ad_ENSG00000143436.6.4";
chr1	/dev/stdin	exon	151734852	151734976	.	-	.	gene_id "663dbeb2-82b3-40b5-90fe-a59db10fe2ad_ENSG00000143436.6"; transcript_id "663dbeb2-82b3-40b5-90fe-a59db10fe2ad_ENSG00000143436.6"; exon_number "5"; exon_id "663dbeb2-82b3-40b5-90fe-a59db10fe2ad_ENSG00000143436.6.5";
chr1	/dev/stdin	CDS	151734852	151734976	.	-	2	gene_id "663dbeb2-82b3-40b5-90fe-a59db10fe2ad_ENSG00000143436.6"; transcript_id "663dbeb2-82b3-40b5-90fe-a59db10fe2ad_ENSG00000143436.6"; exon_number "5"; exon_id "663dbeb2-82b3-40b5-90fe-a59db10fe2ad_ENSG00000143436.6.5";
chr1	/dev/stdin	exon	151735803	151735956	.	-	.	gene_id "663dbeb2-82b3-40b5-90fe-a59db10fe2ad_ENSG00000143436.6"; transcript_id "663dbeb2-82b3-40b5-90fe-a59db10fe2ad_ENSG00000143436.6"; exon_number "6"; exon_id "663dbeb2-82b3-40b5-90fe-a59db10fe2ad_ENSG00000143436.6.6";
chr1	/dev/stdin	CDS	151735803	151735956	.	-	0	gene_id "663dbeb2-82b3-40b5-90fe-a59db10fe2ad_ENSG00000143436.6"; transcript_id "663dbeb2-82b3-40b5-90fe-a59db10fe2ad_ENSG00000143436.6"; exon_number "6"; exon_id "663dbeb2-82b3-40b5-90fe-a59db10fe2ad_ENSG00000143436.6.6";
chr1	/dev/stdin	start_codon	151735954	151735956	.	-	0	gene_id "663dbeb2-82b3-40b5-90fe-a59db10fe2ad_ENSG00000143436.6"; transcript_id "663dbeb2-82b3-40b5-90fe-a59db10fe2ad_ENSG00000143436.6"; exon_number "6"; exon_id "663dbeb2-82b3-40b5-90fe-a59db10fe2ad_ENSG00000143436.6.6";
chr1	/dev/stdin	transcript	151732120	151735956	.	-	.	gene_id "42b9b5eb-b637-4efd-baea-c5de4e29c1cf_ENSG00000143436.6"; transcript_id "42b9b5eb-b637-4efd-baea-c5de4e29c1cf_ENSG00000143436.6";
chr1	/dev/stdin	exon	151732120	151732657	.	-	.	gene_id "42b9b5eb-b637-4efd-baea-c5de4e29c1cf_ENSG00000143436.6"; transcript_id "42b9b5eb-b637-4efd-baea-c5de4e29c1cf_ENSG00000143436.6"; exon_number "1"; exon_id "42b9b5eb-b637-4efd-baea-c5de4e29c1cf_ENSG00000143436.6.1";
chr1	/dev/stdin	CDS	151732120	151732657	.	-	0	gene_id "42b9b5eb-b637-4efd-baea-c5de4e29c1cf_ENSG00000143436.6"; transcript_id "42b9b5eb-b637-4efd-baea-c5de4e29c1cf_ENSG00000143436.6"; exon_number "1"; exon_id "42b9b5eb-b637-4efd-baea-c5de4e29c1cf_ENSG00000143436.6.1";
chr1	/dev/stdin	exon	151733292	151733375	.	-	.	gene_id "42b9b5eb-b637-4efd-baea-c5de4e29c1cf_ENSG00000143436.6"; transcript_id "42b9b5eb-b637-4efd-baea-c5de4e29c1cf_ENSG00000143436.6"; exon_number "2"; exon_id "42b9b5eb-b637-4efd-baea-c5de4e29c1cf_ENSG00000143436.6.2";
chr1	/dev/stdin	CDS	151733292	151733375	.	-	0	gene_id "42b9b5eb-b637-4efd-baea-c5de4e29c1cf_ENSG00000143436.6"; transcript_id "42b9b5eb-b637-4efd-baea-c5de4e29c1cf_ENSG00000143436.6"; exon_number "2"; exon_id "42b9b5eb-b637-4efd-baea-c5de4e29c1cf_ENSG00000143436.6.2";
chr1	/dev/stdin	exon	151733927	151734028	.	-	.	gene_id "42b9b5eb-b637-4efd-baea-c5de4e29c1cf_ENSG00000143436.6"; transcript_id "42b9b5eb-b637-4efd-baea-c5de4e29c1cf_ENSG00000143436.6"; exon_number "3"; exon_id "42b9b5eb-b637-4efd-baea-c5de4e29c1cf_ENSG00000143436.6.3";
chr1	/dev/stdin	CDS	151733927	151734028	.	-	0	gene_id "42b9b5eb-b637-4efd-baea-c5de4e29c1cf_ENSG00000143436.6"; transcript_id "42b9b5eb-b637-4efd-baea-c5de4e29c1cf_ENSG00000143436.6"; exon_number "3"; exon_id "42b9b5eb-b637-4efd-baea-c5de4e29c1cf_ENSG00000143436.6.3";
chr1	/dev/stdin	exon	151734581	151734631	.	-	.	gene_id "42b9b5eb-b637-4efd-baea-c5de4e29c1cf_ENSG00000143436.6"; transcript_id "42b9b5eb-b637-4efd-baea-c5de4e29c1cf_ENSG00000143436.6"; exon_number "4"; exon_id "42b9b5eb-b637-4efd-baea-c5de4e29c1cf_ENSG00000143436.6.4";
chr1	/dev/stdin	CDS	151734581	151734631	.	-	0	gene_id "42b9b5eb-b637-4efd-baea-c5de4e29c1cf_ENSG00000143436.6"; transcript_id "42b9b5eb-b637-4efd-baea-c5de4e29c1cf_ENSG00000143436.6"; exon_number "4"; exon_id "42b9b5eb-b637-4efd-baea-c5de4e29c1cf_ENSG00000143436.6.4";
chr1	/dev/stdin	exon	151734852	151734976	.	-	.	gene_id "42b9b5eb-b637-4efd-baea-c5de4e29c1cf_ENSG00000143436.6"; transcript_id "42b9b5eb-b637-4efd-baea-c5de4e29c1cf_ENSG00000143436.6"; exon_number "5"; exon_id "42b9b5eb-b637-4efd-baea-c5de4e29c1cf_ENSG00000143436.6.5";
chr1	/dev/stdin	CDS	151734852	151734976	.	-	2	gene_id "42b9b5eb-b637-4efd-baea-c5de4e29c1cf_ENSG00000143436.6"; transcript_id "42b9b5eb-b637-4efd-baea-c5de4e29c1cf_ENSG00000143436.6"; exon_number "5"; exon_id "42b9b5eb-b637-4efd-baea-c5de4e29c1cf_ENSG00000143436.6.5";
chr1	/dev/stdin	exon	151735431	151735622	.	-	.	gene_id "42b9b5eb-b637-4efd-baea-c5de4e29c1cf_ENSG00000143436.6"; transcript_id "42b9b5eb-b637-4efd-baea-c5de4e29c1cf_ENSG00000143436.6"; exon_number "6"; exon_id "42b9b5eb-b637-4efd-baea-c5de4e29c1cf_ENSG00000143436.6.6";
chr1	/dev/stdin	CDS	151735431	151735622	.	-	2	gene_id "42b9b5eb-b637-4efd-baea-c5de4e29c1cf_ENSG00000143436.6"; transcript_id "42b9b5eb-b637-4efd-baea-c5de4e29c1cf_ENSG00000143436.6"; exon_number "6"; exon_id "42b9b5eb-b637-4efd-baea-c5de4e29c1cf_ENSG00000143436.6.6";
chr1	/dev/stdin	exon	151735803	151735956	.	-	.	gene_id "42b9b5eb-b637-4efd-baea-c5de4e29c1cf_ENSG00000143436.6"; transcript_id "42b9b5eb-b637-4efd-baea-c5de4e29c1cf_ENSG00000143436.6"; exon_number "7"; exon_id "42b9b5eb-b637-4efd-baea-c5de4e29c1cf_ENSG00000143436.6.7";
chr1	/dev/stdin	CDS	151735803	151735956	.	-	0	gene_id "42b9b5eb-b637-4efd-baea-c5de4e29c1cf_ENSG00000143436.6"; transcript_id "42b9b5eb-b637-4efd-baea-c5de4e29c1cf_ENSG00000143436.6"; exon_number "7"; exon_id "42b9b5eb-b637-4efd-baea-c5de4e29c1cf_ENSG00000143436.6.7";
chr1	/dev/stdin	start_codon	151735954	151735956	.	-	0	gene_id "42b9b5eb-b637-4efd-baea-c5de4e29c1cf_ENSG00000143436.6"; transcript_id "42b9b5eb-b637-4efd-baea-c5de4e29c1cf_ENSG00000143436.6"; exon_number "7"; exon_id "42b9b5eb-b637-4efd-baea-c5de4e29c1cf_ENSG00000143436.6.7";
chr1	/dev/stdin	transcript	151732120	151735956	.	-	.	gene_id "5c67d1a0-b57a-4f95-8724-ef9c2b4a0c93_ENSG00000143436.6"; transcript_id "5c67d1a0-b57a-4f95-8724-ef9c2b4a0c93_ENSG00000143436.6";
chr1	/dev/stdin	exon	151732120	151732657	.	-	.	gene_id "5c67d1a0-b57a-4f95-8724-ef9c2b4a0c93_ENSG00000143436.6"; transcript_id "5c67d1a0-b57a-4f95-8724-ef9c2b4a0c93_ENSG00000143436.6"; exon_number "1"; exon_id "5c67d1a0-b57a-4f95-8724-ef9c2b4a0c93_ENSG00000143436.6.1";
chr1	/dev/stdin	CDS	151732123	151732657	.	-	1	gene_id "5c67d1a0-b57a-4f95-8724-ef9c2b4a0c93_ENSG00000143436.6"; transcript_id "5c67d1a0-b57a-4f95-8724-ef9c2b4a0c93_ENSG00000143436.6"; exon_number "1"; exon_id "5c67d1a0-b57a-4f95-8724-ef9c2b4a0c93_ENSG00000143436.6.1";
chr1	/dev/stdin	exon	151733292	151733375	.	-	.	gene_id "5c67d1a0-b57a-4f95-8724-ef9c2b4a0c93_ENSG00000143436.6"; transcript_id "5c67d1a0-b57a-4f95-8724-ef9c2b4a0c93_ENSG00000143436.6"; exon_number "2"; exon_id "5c67d1a0-b57a-4f95-8724-ef9c2b4a0c93_ENSG00000143436.6.2";
chr1	/dev/stdin	CDS	151733292	151733375	.	-	1	gene_id "5c67d1a0-b57a-4f95-8724-ef9c2b4a0c93_ENSG00000143436.6"; transcript_id "5c67d1a0-b57a-4f95-8724-ef9c2b4a0c93_ENSG00000143436.6"; exon_number "2"; exon_id "5c67d1a0-b57a-4f95-8724-ef9c2b4a0c93_ENSG00000143436.6.2";
chr1	/dev/stdin	exon	151733923	151734028	.	-	.	gene_id "5c67d1a0-b57a-4f95-8724-ef9c2b4a0c93_ENSG00000143436.6"; transcript_id "5c67d1a0-b57a-4f95-8724-ef9c2b4a0c93_ENSG00000143436.6"; exon_number "3"; exon_id "5c67d1a0-b57a-4f95-8724-ef9c2b4a0c93_ENSG00000143436.6.3";
chr1	/dev/stdin	CDS	151733923	151734028	.	-	2	gene_id "5c67d1a0-b57a-4f95-8724-ef9c2b4a0c93_ENSG00000143436.6"; transcript_id "5c67d1a0-b57a-4f95-8724-ef9c2b4a0c93_ENSG00000143436.6"; exon_number "3"; exon_id "5c67d1a0-b57a-4f95-8724-ef9c2b4a0c93_ENSG00000143436.6.3";
chr1	/dev/stdin	exon	151734581	151734631	.	-	.	gene_id "5c67d1a0-b57a-4f95-8724-ef9c2b4a0c93_ENSG00000143436.6"; transcript_id "5c67d1a0-b57a-4f95-8724-ef9c2b4a0c93_ENSG00000143436.6"; exon_number "4"; exon_id "5c67d1a0-b57a-4f95-8724-ef9c2b4a0c93_ENSG00000143436.6.4";
chr1	/dev/stdin	CDS	151734581	151734631	.	-	2	gene_id "5c67d1a0-b57a-4f95-8724-ef9c2b4a0c93_ENSG00000143436.6"; transcript_id "5c67d1a0-b57a-4f95-8724-ef9c2b4a0c93_ENSG00000143436.6"; exon_number "4"; exon_id "5c67d1a0-b57a-4f95-8724-ef9c2b4a0c93_ENSG00000143436.6.4";
chr1	/dev/stdin	exon	151734852	151734976	.	-	.	gene_id "5c67d1a0-b57a-4f95-8724-ef9c2b4a0c93_ENSG00000143436.6"; transcript_id "5c67d1a0-b57a-4f95-8724-ef9c2b4a0c93_ENSG00000143436.6"; exon_number "5"; exon_id "5c67d1a0-b57a-4f95-8724-ef9c2b4a0c93_ENSG00000143436.6.5";
chr1	/dev/stdin	CDS	151734852	151734976	.	-	1	gene_id "5c67d1a0-b57a-4f95-8724-ef9c2b4a0c93_ENSG00000143436.6"; transcript_id "5c67d1a0-b57a-4f95-8724-ef9c2b4a0c93_ENSG00000143436.6"; exon_number "5"; exon_id "5c67d1a0-b57a-4f95-8724-ef9c2b4a0c93_ENSG00000143436.6.5";
chr1	/dev/stdin	exon	151735466	151735622	.	-	.	gene_id "5c67d1a0-b57a-4f95-8724-ef9c2b4a0c93_ENSG00000143436.6"; transcript_id "5c67d1a0-b57a-4f95-8724-ef9c2b4a0c93_ENSG00000143436.6"; exon_number "6"; exon_id "5c67d1a0-b57a-4f95-8724-ef9c2b4a0c93_ENSG00000143436.6.6";
chr1	/dev/stdin	CDS	151735466	151735622	.	-	2	gene_id "5c67d1a0-b57a-4f95-8724-ef9c2b4a0c93_ENSG00000143436.6"; transcript_id "5c67d1a0-b57a-4f95-8724-ef9c2b4a0c93_ENSG00000143436.6"; exon_number "6"; exon_id "5c67d1a0-b57a-4f95-8724-ef9c2b4a0c93_ENSG00000143436.6.6";
chr1	/dev/stdin	exon	151735803	151735956	.	-	.	gene_id "5c67d1a0-b57a-4f95-8724-ef9c2b4a0c93_ENSG00000143436.6"; transcript_id "5c67d1a0-b57a-4f95-8724-ef9c2b4a0c93_ENSG00000143436.6"; exon_number "7"; exon_id "5c67d1a0-b57a-4f95-8724-ef9c2b4a0c93_ENSG00000143436.6.7";
chr1	/dev/stdin	CDS	151735803	151735956	.	-	0	gene_id "5c67d1a0-b57a-4f95-8724-ef9c2b4a0c93_ENSG00000143436.6"; transcript_id "5c67d1a0-b57a-4f95-8724-ef9c2b4a0c93_ENSG00000143436.6"; exon_number "7"; exon_id "5c67d1a0-b57a-4f95-8724-ef9c2b4a0c93_ENSG00000143436.6.7";
chr1	/dev/stdin	start_codon	151735954	151735956	.	-	0	gene_id "5c67d1a0-b57a-4f95-8724-ef9c2b4a0c93_ENSG00000143436.6"; transcript_id "5c67d1a0-b57a-4f95-8724-ef9c2b4a0c93_ENSG00000143436.6"; exon_number "7"; exon_id "5c67d1a0-b57a-4f95-8724-ef9c2b4a0c93_ENSG00000143436.6.7";
chr1	/dev/stdin	stop_codon	151732120	151732122	.	-	0	gene_id "5c67d1a0-b57a-4f95-8724-ef9c2b4a0c93_ENSG00000143436.6"; transcript_id "5c67d1a0-b57a-4f95-8724-ef9c2b4a0c93_ENSG00000143436.6"; exon_number "1"; exon_id "5c67d1a0-b57a-4f95-8724-ef9c2b4a0c93_ENSG00000143436.6.1";
chr1	/dev/stdin	transcript	151732120	151735956	.	-	.	gene_id "37606e3d-1bda-4da0-bcb1-be6e06476f02_ENSG00000143436.6"; transcript_id "37606e3d-1bda-4da0-bcb1-be6e06476f02_ENSG00000143436.6";
chr1	/dev/stdin	exon	151732120	151732657	.	-	.	gene_id "37606e3d-1bda-4da0-bcb1-be6e06476f02_ENSG00000143436.6"; transcript_id "37606e3d-1bda-4da0-bcb1-be6e06476f02_ENSG00000143436.6"; exon_number "1"; exon_id "37606e3d-1bda-4da0-bcb1-be6e06476f02_ENSG00000143436.6.1";
chr1	/dev/stdin	CDS	151732123	151732657	.	-	1	gene_id "37606e3d-1bda-4da0-bcb1-be6e06476f02_ENSG00000143436.6"; transcript_id "37606e3d-1bda-4da0-bcb1-be6e06476f02_ENSG00000143436.6"; exon_number "1"; exon_id "37606e3d-1bda-4da0-bcb1-be6e06476f02_ENSG00000143436.6.1";
chr1	/dev/stdin	exon	151733292	151733375	.	-	.	gene_id "37606e3d-1bda-4da0-bcb1-be6e06476f02_ENSG00000143436.6"; transcript_id "37606e3d-1bda-4da0-bcb1-be6e06476f02_ENSG00000143436.6"; exon_number "2"; exon_id "37606e3d-1bda-4da0-bcb1-be6e06476f02_ENSG00000143436.6.2";
chr1	/dev/stdin	CDS	151733292	151733375	.	-	1	gene_id "37606e3d-1bda-4da0-bcb1-be6e06476f02_ENSG00000143436.6"; transcript_id "37606e3d-1bda-4da0-bcb1-be6e06476f02_ENSG00000143436.6"; exon_number "2"; exon_id "37606e3d-1bda-4da0-bcb1-be6e06476f02_ENSG00000143436.6.2";
chr1	/dev/stdin	exon	151734589	151734631	.	-	.	gene_id "37606e3d-1bda-4da0-bcb1-be6e06476f02_ENSG00000143436.6"; transcript_id "37606e3d-1bda-4da0-bcb1-be6e06476f02_ENSG00000143436.6"; exon_number "3"; exon_id "37606e3d-1bda-4da0-bcb1-be6e06476f02_ENSG00000143436.6.3";
chr1	/dev/stdin	CDS	151734589	151734631	.	-	2	gene_id "37606e3d-1bda-4da0-bcb1-be6e06476f02_ENSG00000143436.6"; transcript_id "37606e3d-1bda-4da0-bcb1-be6e06476f02_ENSG00000143436.6"; exon_number "3"; exon_id "37606e3d-1bda-4da0-bcb1-be6e06476f02_ENSG00000143436.6.3";
chr1	/dev/stdin	exon	151734852	151734976	.	-	.	gene_id "37606e3d-1bda-4da0-bcb1-be6e06476f02_ENSG00000143436.6"; transcript_id "37606e3d-1bda-4da0-bcb1-be6e06476f02_ENSG00000143436.6"; exon_number "4"; exon_id "37606e3d-1bda-4da0-bcb1-be6e06476f02_ENSG00000143436.6.4";
chr1	/dev/stdin	CDS	151734852	151734976	.	-	1	gene_id "37606e3d-1bda-4da0-bcb1-be6e06476f02_ENSG00000143436.6"; transcript_id "37606e3d-1bda-4da0-bcb1-be6e06476f02_ENSG00000143436.6"; exon_number "4"; exon_id "37606e3d-1bda-4da0-bcb1-be6e06476f02_ENSG00000143436.6.4";
chr1	/dev/stdin	exon	151735466	151735622	.	-	.	gene_id "37606e3d-1bda-4da0-bcb1-be6e06476f02_ENSG00000143436.6"; transcript_id "37606e3d-1bda-4da0-bcb1-be6e06476f02_ENSG00000143436.6"; exon_number "5"; exon_id "37606e3d-1bda-4da0-bcb1-be6e06476f02_ENSG00000143436.6.5";
chr1	/dev/stdin	CDS	151735466	151735622	.	-	2	gene_id "37606e3d-1bda-4da0-bcb1-be6e06476f02_ENSG00000143436.6"; transcript_id "37606e3d-1bda-4da0-bcb1-be6e06476f02_ENSG00000143436.6"; exon_number "5"; exon_id "37606e3d-1bda-4da0-bcb1-be6e06476f02_ENSG00000143436.6.5";
chr1	/dev/stdin	exon	151735803	151735956	.	-	.	gene_id "37606e3d-1bda-4da0-bcb1-be6e06476f02_ENSG00000143436.6"; transcript_id "37606e3d-1bda-4da0-bcb1-be6e06476f02_ENSG00000143436.6"; exon_number "6"; exon_id "37606e3d-1bda-4da0-bcb1-be6e06476f02_ENSG00000143436.6.6";
chr1	/dev/stdin	CDS	151735803	151735956	.	-	0	gene_id "37606e3d-1bda-4da0-bcb1-be6e06476f02_ENSG00000143436.6"; transcript_id "37606e3d-1bda-4da0-bcb1-be6e06476f02_ENSG00000143436.6"; exon_number "6"; exon_id "37606e3d-1bda-4da0-bcb1-be6e06476f02_ENSG00000143436.6.6";
chr1	/dev/stdin	start_codon	151735954	151735956	.	-	0	gene_id "37606e3d-1bda-4da0-bcb1-be6e06476f02_ENSG00000143436.6"; transcript_id "37606e3d-1bda-4da0-bcb1-be6e06476f02_ENSG00000143436.6"; exon_number "6"; exon_id "37606e3d-1bda-4da0-bcb1-be6e06476f02_ENSG00000143436.6.6";
chr1	/dev/stdin	stop_codon	151732120	151732122	.	-	0	gene_id "37606e3d-1bda-4da0-bcb1-be6e06476f02_ENSG00000143436.6"; transcript_id "37606e3d-1bda-4da0-bcb1-be6e06476f02_ENSG00000143436.6"; exon_number "1"; exon_id "37606e3d-1bda-4da0-bcb1-be6e06476f02_ENSG00000143436.6.1";
chr1	/dev/stdin	transcript	151732120	151735956	.	-	.	gene_id "fb5e0db1-32d6-4b75-a7a7-a87146a51eea_ENSG00000143436.6"; transcript_id "fb5e0db1-32d6-4b75-a7a7-a87146a51eea_ENSG00000143436.6";
chr1	/dev/stdin	exon	151732120	151732657	.	-	.	gene_id "fb5e0db1-32d6-4b75-a7a7-a87146a51eea_ENSG00000143436.6"; transcript_id "fb5e0db1-32d6-4b75-a7a7-a87146a51eea_ENSG00000143436.6"; exon_number "1"; exon_id "fb5e0db1-32d6-4b75-a7a7-a87146a51eea_ENSG00000143436.6.1";
chr1	/dev/stdin	CDS	151732120	151732657	.	-	0	gene_id "fb5e0db1-32d6-4b75-a7a7-a87146a51eea_ENSG00000143436.6"; transcript_id "fb5e0db1-32d6-4b75-a7a7-a87146a51eea_ENSG00000143436.6"; exon_number "1"; exon_id "fb5e0db1-32d6-4b75-a7a7-a87146a51eea_ENSG00000143436.6.1";
chr1	/dev/stdin	exon	151733292	151733375	.	-	.	gene_id "fb5e0db1-32d6-4b75-a7a7-a87146a51eea_ENSG00000143436.6"; transcript_id "fb5e0db1-32d6-4b75-a7a7-a87146a51eea_ENSG00000143436.6"; exon_number "2"; exon_id "fb5e0db1-32d6-4b75-a7a7-a87146a51eea_ENSG00000143436.6.2";
chr1	/dev/stdin	CDS	151733292	151733375	.	-	0	gene_id "fb5e0db1-32d6-4b75-a7a7-a87146a51eea_ENSG00000143436.6"; transcript_id "fb5e0db1-32d6-4b75-a7a7-a87146a51eea_ENSG00000143436.6"; exon_number "2"; exon_id "fb5e0db1-32d6-4b75-a7a7-a87146a51eea_ENSG00000143436.6.2";
chr1	/dev/stdin	exon	151733927	151734028	.	-	.	gene_id "fb5e0db1-32d6-4b75-a7a7-a87146a51eea_ENSG00000143436.6"; transcript_id "fb5e0db1-32d6-4b75-a7a7-a87146a51eea_ENSG00000143436.6"; exon_number "3"; exon_id "fb5e0db1-32d6-4b75-a7a7-a87146a51eea_ENSG00000143436.6.3";
chr1	/dev/stdin	CDS	151733927	151734028	.	-	0	gene_id "fb5e0db1-32d6-4b75-a7a7-a87146a51eea_ENSG00000143436.6"; transcript_id "fb5e0db1-32d6-4b75-a7a7-a87146a51eea_ENSG00000143436.6"; exon_number "3"; exon_id "fb5e0db1-32d6-4b75-a7a7-a87146a51eea_ENSG00000143436.6.3";
chr1	/dev/stdin	exon	151734438	151734501	.	-	.	gene_id "fb5e0db1-32d6-4b75-a7a7-a87146a51eea_ENSG00000143436.6"; transcript_id "fb5e0db1-32d6-4b75-a7a7-a87146a51eea_ENSG00000143436.6"; exon_number "4"; exon_id "fb5e0db1-32d6-4b75-a7a7-a87146a51eea_ENSG00000143436.6.4";
chr1	/dev/stdin	CDS	151734438	151734501	.	-	1	gene_id "fb5e0db1-32d6-4b75-a7a7-a87146a51eea_ENSG00000143436.6"; transcript_id "fb5e0db1-32d6-4b75-a7a7-a87146a51eea_ENSG00000143436.6"; exon_number "4"; exon_id "fb5e0db1-32d6-4b75-a7a7-a87146a51eea_ENSG00000143436.6.4";
chr1	/dev/stdin	exon	151734589	151734631	.	-	.	gene_id "fb5e0db1-32d6-4b75-a7a7-a87146a51eea_ENSG00000143436.6"; transcript_id "fb5e0db1-32d6-4b75-a7a7-a87146a51eea_ENSG00000143436.6"; exon_number "5"; exon_id "fb5e0db1-32d6-4b75-a7a7-a87146a51eea_ENSG00000143436.6.5";
chr1	/dev/stdin	CDS	151734589	151734631	.	-	2	gene_id "fb5e0db1-32d6-4b75-a7a7-a87146a51eea_ENSG00000143436.6"; transcript_id "fb5e0db1-32d6-4b75-a7a7-a87146a51eea_ENSG00000143436.6"; exon_number "5"; exon_id "fb5e0db1-32d6-4b75-a7a7-a87146a51eea_ENSG00000143436.6.5";
chr1	/dev/stdin	exon	151734852	151734976	.	-	.	gene_id "fb5e0db1-32d6-4b75-a7a7-a87146a51eea_ENSG00000143436.6"; transcript_id "fb5e0db1-32d6-4b75-a7a7-a87146a51eea_ENSG00000143436.6"; exon_number "6"; exon_id "fb5e0db1-32d6-4b75-a7a7-a87146a51eea_ENSG00000143436.6.6";
chr1	/dev/stdin	CDS	151734852	151734976	.	-	1	gene_id "fb5e0db1-32d6-4b75-a7a7-a87146a51eea_ENSG00000143436.6"; transcript_id "fb5e0db1-32d6-4b75-a7a7-a87146a51eea_ENSG00000143436.6"; exon_number "6"; exon_id "fb5e0db1-32d6-4b75-a7a7-a87146a51eea_ENSG00000143436.6.6";
chr1	/dev/stdin	exon	151735466	151735622	.	-	.	gene_id "fb5e0db1-32d6-4b75-a7a7-a87146a51eea_ENSG00000143436.6"; transcript_id "fb5e0db1-32d6-4b75-a7a7-a87146a51eea_ENSG00000143436.6"; exon_number "7"; exon_id "fb5e0db1-32d6-4b75-a7a7-a87146a51eea_ENSG00000143436.6.7";
chr1	/dev/stdin	CDS	151735466	151735622	.	-	2	gene_id "fb5e0db1-32d6-4b75-a7a7-a87146a51eea_ENSG00000143436.6"; transcript_id "fb5e0db1-32d6-4b75-a7a7-a87146a51eea_ENSG00000143436.6"; exon_number "7"; exon_id "fb5e0db1-32d6-4b75-a7a7-a87146a51eea_ENSG00000143436.6.7";
chr1	/dev/stdin	exon	151735803	151735956	.	-	.	gene_id "fb5e0db1-32d6-4b75-a7a7-a87146a51eea_ENSG00000143436.6"; transcript_id "fb5e0db1-32d6-4b75-a7a7-a87146a51eea_ENSG00000143436.6"; exon_number "8"; exon_id "fb5e0db1-32d6-4b75-a7a7-a87146a51eea_ENSG00000143436.6.8";
chr1	/dev/stdin	CDS	151735803	151735956	.	-	0	gene_id "fb5e0db1-32d6-4b75-a7a7-a87146a51eea_ENSG00000143436.6"; transcript_id "fb5e0db1-32d6-4b75-a7a7-a87146a51eea_ENSG00000143436.6"; exon_number "8"; exon_id "fb5e0db1-32d6-4b75-a7a7-a87146a51eea_ENSG00000143436.6.8";
chr1	/dev/stdin	start_codon	151735954	151735956	.	-	0	gene_id "fb5e0db1-32d6-4b75-a7a7-a87146a51eea_ENSG00000143436.6"; transcript_id "fb5e0db1-32d6-4b75-a7a7-a87146a51eea_ENSG00000143436.6"; exon_number "8"; exon_id "fb5e0db1-32d6-4b75-a7a7-a87146a51eea_ENSG00000143436.6.8";
chr1	/dev/stdin	transcript	151732120	151735956	.	-	.	gene_id "61a6462e-eef1-4d7d-b763-ba8dee85b99f_ENSG00000143436.6"; transcript_id "61a6462e-eef1-4d7d-b763-ba8dee85b99f_ENSG00000143436.6";
chr1	/dev/stdin	exon	151732120	151732657	.	-	.	gene_id "61a6462e-eef1-4d7d-b763-ba8dee85b99f_ENSG00000143436.6"; transcript_id "61a6462e-eef1-4d7d-b763-ba8dee85b99f_ENSG00000143436.6"; exon_number "1"; exon_id "61a6462e-eef1-4d7d-b763-ba8dee85b99f_ENSG00000143436.6.1";
chr1	/dev/stdin	CDS	151732123	151732657	.	-	1	gene_id "61a6462e-eef1-4d7d-b763-ba8dee85b99f_ENSG00000143436.6"; transcript_id "61a6462e-eef1-4d7d-b763-ba8dee85b99f_ENSG00000143436.6"; exon_number "1"; exon_id "61a6462e-eef1-4d7d-b763-ba8dee85b99f_ENSG00000143436.6.1";
chr1	/dev/stdin	exon	151734589	151734631	.	-	.	gene_id "61a6462e-eef1-4d7d-b763-ba8dee85b99f_ENSG00000143436.6"; transcript_id "61a6462e-eef1-4d7d-b763-ba8dee85b99f_ENSG00000143436.6"; exon_number "2"; exon_id "61a6462e-eef1-4d7d-b763-ba8dee85b99f_ENSG00000143436.6.2";
chr1	/dev/stdin	CDS	151734589	151734631	.	-	2	gene_id "61a6462e-eef1-4d7d-b763-ba8dee85b99f_ENSG00000143436.6"; transcript_id "61a6462e-eef1-4d7d-b763-ba8dee85b99f_ENSG00000143436.6"; exon_number "2"; exon_id "61a6462e-eef1-4d7d-b763-ba8dee85b99f_ENSG00000143436.6.2";
chr1	/dev/stdin	exon	151734852	151734976	.	-	.	gene_id "61a6462e-eef1-4d7d-b763-ba8dee85b99f_ENSG00000143436.6"; transcript_id "61a6462e-eef1-4d7d-b763-ba8dee85b99f_ENSG00000143436.6"; exon_number "3"; exon_id "61a6462e-eef1-4d7d-b763-ba8dee85b99f_ENSG00000143436.6.3";
chr1	/dev/stdin	CDS	151734852	151734976	.	-	1	gene_id "61a6462e-eef1-4d7d-b763-ba8dee85b99f_ENSG00000143436.6"; transcript_id "61a6462e-eef1-4d7d-b763-ba8dee85b99f_ENSG00000143436.6"; exon_number "3"; exon_id "61a6462e-eef1-4d7d-b763-ba8dee85b99f_ENSG00000143436.6.3";
chr1	/dev/stdin	exon	151735466	151735622	.	-	.	gene_id "61a6462e-eef1-4d7d-b763-ba8dee85b99f_ENSG00000143436.6"; transcript_id "61a6462e-eef1-4d7d-b763-ba8dee85b99f_ENSG00000143436.6"; exon_number "4"; exon_id "61a6462e-eef1-4d7d-b763-ba8dee85b99f_ENSG00000143436.6.4";
chr1	/dev/stdin	CDS	151735466	151735622	.	-	2	gene_id "61a6462e-eef1-4d7d-b763-ba8dee85b99f_ENSG00000143436.6"; transcript_id "61a6462e-eef1-4d7d-b763-ba8dee85b99f_ENSG00000143436.6"; exon_number "4"; exon_id "61a6462e-eef1-4d7d-b763-ba8dee85b99f_ENSG00000143436.6.4";
chr1	/dev/stdin	exon	151735803	151735956	.	-	.	gene_id "61a6462e-eef1-4d7d-b763-ba8dee85b99f_ENSG00000143436.6"; transcript_id "61a6462e-eef1-4d7d-b763-ba8dee85b99f_ENSG00000143436.6"; exon_number "5"; exon_id "61a6462e-eef1-4d7d-b763-ba8dee85b99f_ENSG00000143436.6.5";
chr1	/dev/stdin	CDS	151735803	151735956	.	-	0	gene_id "61a6462e-eef1-4d7d-b763-ba8dee85b99f_ENSG00000143436.6"; transcript_id "61a6462e-eef1-4d7d-b763-ba8dee85b99f_ENSG00000143436.6"; exon_number "5"; exon_id "61a6462e-eef1-4d7d-b763-ba8dee85b99f_ENSG00000143436.6.5";
chr1	/dev/stdin	start_codon	151735954	151735956	.	-	0	gene_id "61a6462e-eef1-4d7d-b763-ba8dee85b99f_ENSG00000143436.6"; transcript_id "61a6462e-eef1-4d7d-b763-ba8dee85b99f_ENSG00000143436.6"; exon_number "5"; exon_id "61a6462e-eef1-4d7d-b763-ba8dee85b99f_ENSG00000143436.6.5";
chr1	/dev/stdin	stop_codon	151732120	151732122	.	-	0	gene_id "61a6462e-eef1-4d7d-b763-ba8dee85b99f_ENSG00000143436.6"; transcript_id "61a6462e-eef1-4d7d-b763-ba8dee85b99f_ENSG00000143436.6"; exon_number "1"; exon_id "61a6462e-eef1-4d7d-b763-ba8dee85b99f_ENSG00000143436.6.1";
chr1	/dev/stdin	transcript	151735446	151743797	.	+	.	gene_id "4a7ce960-1493-430b-8b1e-f3e952a4acfe_ENSG00000143450.10"; transcript_id "4a7ce960-1493-430b-8b1e-f3e952a4acfe_ENSG00000143450.10";
chr1	/dev/stdin	exon	151735446	151735643	.	+	.	gene_id "4a7ce960-1493-430b-8b1e-f3e952a4acfe_ENSG00000143450.10"; transcript_id "4a7ce960-1493-430b-8b1e-f3e952a4acfe_ENSG00000143450.10"; exon_number "1"; exon_id "4a7ce960-1493-430b-8b1e-f3e952a4acfe_ENSG00000143450.10.1";
chr1	/dev/stdin	CDS	151735446	151735643	.	+	0	gene_id "4a7ce960-1493-430b-8b1e-f3e952a4acfe_ENSG00000143450.10"; transcript_id "4a7ce960-1493-430b-8b1e-f3e952a4acfe_ENSG00000143450.10"; exon_number "1"; exon_id "4a7ce960-1493-430b-8b1e-f3e952a4acfe_ENSG00000143450.10.1";
chr1	/dev/stdin	exon	151739639	151739775	.	+	.	gene_id "4a7ce960-1493-430b-8b1e-f3e952a4acfe_ENSG00000143450.10"; transcript_id "4a7ce960-1493-430b-8b1e-f3e952a4acfe_ENSG00000143450.10"; exon_number "2"; exon_id "4a7ce960-1493-430b-8b1e-f3e952a4acfe_ENSG00000143450.10.2";
chr1	/dev/stdin	CDS	151739639	151739775	.	+	0	gene_id "4a7ce960-1493-430b-8b1e-f3e952a4acfe_ENSG00000143450.10"; transcript_id "4a7ce960-1493-430b-8b1e-f3e952a4acfe_ENSG00000143450.10"; exon_number "2"; exon_id "4a7ce960-1493-430b-8b1e-f3e952a4acfe_ENSG00000143450.10.2";
chr1	/dev/stdin	exon	151742648	151742733	.	+	.	gene_id "4a7ce960-1493-430b-8b1e-f3e952a4acfe_ENSG00000143450.10"; transcript_id "4a7ce960-1493-430b-8b1e-f3e952a4acfe_ENSG00000143450.10"; exon_number "3"; exon_id "4a7ce960-1493-430b-8b1e-f3e952a4acfe_ENSG00000143450.10.3";
chr1	/dev/stdin	CDS	151742648	151742733	.	+	1	gene_id "4a7ce960-1493-430b-8b1e-f3e952a4acfe_ENSG00000143450.10"; transcript_id "4a7ce960-1493-430b-8b1e-f3e952a4acfe_ENSG00000143450.10"; exon_number "3"; exon_id "4a7ce960-1493-430b-8b1e-f3e952a4acfe_ENSG00000143450.10.3";
chr1	/dev/stdin	exon	151743553	151743797	.	+	.	gene_id "4a7ce960-1493-430b-8b1e-f3e952a4acfe_ENSG00000143450.10"; transcript_id "4a7ce960-1493-430b-8b1e-f3e952a4acfe_ENSG00000143450.10"; exon_number "4"; exon_id "4a7ce960-1493-430b-8b1e-f3e952a4acfe_ENSG00000143450.10.4";
chr1	/dev/stdin	CDS	151743553	151743794	.	+	2	gene_id "4a7ce960-1493-430b-8b1e-f3e952a4acfe_ENSG00000143450.10"; transcript_id "4a7ce960-1493-430b-8b1e-f3e952a4acfe_ENSG00000143450.10"; exon_number "4"; exon_id "4a7ce960-1493-430b-8b1e-f3e952a4acfe_ENSG00000143450.10.4";
chr1	/dev/stdin	start_codon	151735446	151735448	.	+	0	gene_id "4a7ce960-1493-430b-8b1e-f3e952a4acfe_ENSG00000143450.10"; transcript_id "4a7ce960-1493-430b-8b1e-f3e952a4acfe_ENSG00000143450.10"; exon_number "1"; exon_id "4a7ce960-1493-430b-8b1e-f3e952a4acfe_ENSG00000143450.10.1";
chr1	/dev/stdin	stop_codon	151743795	151743797	.	+	0	gene_id "4a7ce960-1493-430b-8b1e-f3e952a4acfe_ENSG00000143450.10"; transcript_id "4a7ce960-1493-430b-8b1e-f3e952a4acfe_ENSG00000143450.10"; exon_number "4"; exon_id "4a7ce960-1493-430b-8b1e-f3e952a4acfe_ENSG00000143450.10.4";
chr1	/dev/stdin	transcript	151744275	151762955	.	-	.	gene_id "995a1ff3-dbe5-4a43-9932-1f7a161a3828_ENSG00000182134.11"; transcript_id "995a1ff3-dbe5-4a43-9932-1f7a161a3828_ENSG00000182134.11";
chr1	/dev/stdin	exon	151744275	151744462	.	-	.	gene_id "995a1ff3-dbe5-4a43-9932-1f7a161a3828_ENSG00000182134.11"; transcript_id "995a1ff3-dbe5-4a43-9932-1f7a161a3828_ENSG00000182134.11"; exon_number "1"; exon_id "995a1ff3-dbe5-4a43-9932-1f7a161a3828_ENSG00000182134.11.1";
chr1	/dev/stdin	CDS	151744275	151744462	.	-	0	gene_id "995a1ff3-dbe5-4a43-9932-1f7a161a3828_ENSG00000182134.11"; transcript_id "995a1ff3-dbe5-4a43-9932-1f7a161a3828_ENSG00000182134.11"; exon_number "1"; exon_id "995a1ff3-dbe5-4a43-9932-1f7a161a3828_ENSG00000182134.11.1";
chr1	/dev/stdin	exon	151746889	151746980	.	-	.	gene_id "995a1ff3-dbe5-4a43-9932-1f7a161a3828_ENSG00000182134.11"; transcript_id "995a1ff3-dbe5-4a43-9932-1f7a161a3828_ENSG00000182134.11"; exon_number "2"; exon_id "995a1ff3-dbe5-4a43-9932-1f7a161a3828_ENSG00000182134.11.2";
chr1	/dev/stdin	CDS	151746889	151746980	.	-	2	gene_id "995a1ff3-dbe5-4a43-9932-1f7a161a3828_ENSG00000182134.11"; transcript_id "995a1ff3-dbe5-4a43-9932-1f7a161a3828_ENSG00000182134.11"; exon_number "2"; exon_id "995a1ff3-dbe5-4a43-9932-1f7a161a3828_ENSG00000182134.11.2";
chr1	/dev/stdin	exon	151747186	151747282	.	-	.	gene_id "995a1ff3-dbe5-4a43-9932-1f7a161a3828_ENSG00000182134.11"; transcript_id "995a1ff3-dbe5-4a43-9932-1f7a161a3828_ENSG00000182134.11"; exon_number "3"; exon_id "995a1ff3-dbe5-4a43-9932-1f7a161a3828_ENSG00000182134.11.3";
chr1	/dev/stdin	CDS	151747186	151747282	.	-	0	gene_id "995a1ff3-dbe5-4a43-9932-1f7a161a3828_ENSG00000182134.11"; transcript_id "995a1ff3-dbe5-4a43-9932-1f7a161a3828_ENSG00000182134.11"; exon_number "3"; exon_id "995a1ff3-dbe5-4a43-9932-1f7a161a3828_ENSG00000182134.11.3";
chr1	/dev/stdin	exon	151747541	151747642	.	-	.	gene_id "995a1ff3-dbe5-4a43-9932-1f7a161a3828_ENSG00000182134.11"; transcript_id "995a1ff3-dbe5-4a43-9932-1f7a161a3828_ENSG00000182134.11"; exon_number "4"; exon_id "995a1ff3-dbe5-4a43-9932-1f7a161a3828_ENSG00000182134.11.4";
chr1	/dev/stdin	CDS	151747541	151747642	.	-	0	gene_id "995a1ff3-dbe5-4a43-9932-1f7a161a3828_ENSG00000182134.11"; transcript_id "995a1ff3-dbe5-4a43-9932-1f7a161a3828_ENSG00000182134.11"; exon_number "4"; exon_id "995a1ff3-dbe5-4a43-9932-1f7a161a3828_ENSG00000182134.11.4";
chr1	/dev/stdin	exon	151747868	151748019	.	-	.	gene_id "995a1ff3-dbe5-4a43-9932-1f7a161a3828_ENSG00000182134.11"; transcript_id "995a1ff3-dbe5-4a43-9932-1f7a161a3828_ENSG00000182134.11"; exon_number "5"; exon_id "995a1ff3-dbe5-4a43-9932-1f7a161a3828_ENSG00000182134.11.5";
chr1	/dev/stdin	CDS	151747868	151748019	.	-	2	gene_id "995a1ff3-dbe5-4a43-9932-1f7a161a3828_ENSG00000182134.11"; transcript_id "995a1ff3-dbe5-4a43-9932-1f7a161a3828_ENSG00000182134.11"; exon_number "5"; exon_id "995a1ff3-dbe5-4a43-9932-1f7a161a3828_ENSG00000182134.11.5";
chr1	/dev/stdin	exon	151748296	151748360	.	-	.	gene_id "995a1ff3-dbe5-4a43-9932-1f7a161a3828_ENSG00000182134.11"; transcript_id "995a1ff3-dbe5-4a43-9932-1f7a161a3828_ENSG00000182134.11"; exon_number "6"; exon_id "995a1ff3-dbe5-4a43-9932-1f7a161a3828_ENSG00000182134.11.6";
chr1	/dev/stdin	CDS	151748296	151748360	.	-	1	gene_id "995a1ff3-dbe5-4a43-9932-1f7a161a3828_ENSG00000182134.11"; transcript_id "995a1ff3-dbe5-4a43-9932-1f7a161a3828_ENSG00000182134.11"; exon_number "6"; exon_id "995a1ff3-dbe5-4a43-9932-1f7a161a3828_ENSG00000182134.11.6";
chr1	/dev/stdin	exon	151748572	151748744	.	-	.	gene_id "995a1ff3-dbe5-4a43-9932-1f7a161a3828_ENSG00000182134.11"; transcript_id "995a1ff3-dbe5-4a43-9932-1f7a161a3828_ENSG00000182134.11"; exon_number "7"; exon_id "995a1ff3-dbe5-4a43-9932-1f7a161a3828_ENSG00000182134.11.7";
chr1	/dev/stdin	CDS	151748572	151748744	.	-	0	gene_id "995a1ff3-dbe5-4a43-9932-1f7a161a3828_ENSG00000182134.11"; transcript_id "995a1ff3-dbe5-4a43-9932-1f7a161a3828_ENSG00000182134.11"; exon_number "7"; exon_id "995a1ff3-dbe5-4a43-9932-1f7a161a3828_ENSG00000182134.11.7";
chr1	/dev/stdin	exon	151748915	151749075	.	-	.	gene_id "995a1ff3-dbe5-4a43-9932-1f7a161a3828_ENSG00000182134.11"; transcript_id "995a1ff3-dbe5-4a43-9932-1f7a161a3828_ENSG00000182134.11"; exon_number "8"; exon_id "995a1ff3-dbe5-4a43-9932-1f7a161a3828_ENSG00000182134.11.8";
chr1	/dev/stdin	CDS	151748915	151749075	.	-	2	gene_id "995a1ff3-dbe5-4a43-9932-1f7a161a3828_ENSG00000182134.11"; transcript_id "995a1ff3-dbe5-4a43-9932-1f7a161a3828_ENSG00000182134.11"; exon_number "8"; exon_id "995a1ff3-dbe5-4a43-9932-1f7a161a3828_ENSG00000182134.11.8";
chr1	/dev/stdin	exon	151751161	151751482	.	-	.	gene_id "995a1ff3-dbe5-4a43-9932-1f7a161a3828_ENSG00000182134.11"; transcript_id "995a1ff3-dbe5-4a43-9932-1f7a161a3828_ENSG00000182134.11"; exon_number "9"; exon_id "995a1ff3-dbe5-4a43-9932-1f7a161a3828_ENSG00000182134.11.9";
chr1	/dev/stdin	CDS	151751161	151751482	.	-	0	gene_id "995a1ff3-dbe5-4a43-9932-1f7a161a3828_ENSG00000182134.11"; transcript_id "995a1ff3-dbe5-4a43-9932-1f7a161a3828_ENSG00000182134.11"; exon_number "9"; exon_id "995a1ff3-dbe5-4a43-9932-1f7a161a3828_ENSG00000182134.11.9";
chr1	/dev/stdin	exon	151751579	151751718	.	-	.	gene_id "995a1ff3-dbe5-4a43-9932-1f7a161a3828_ENSG00000182134.11"; transcript_id "995a1ff3-dbe5-4a43-9932-1f7a161a3828_ENSG00000182134.11"; exon_number "10"; exon_id "995a1ff3-dbe5-4a43-9932-1f7a161a3828_ENSG00000182134.11.10";
chr1	/dev/stdin	CDS	151751579	151751718	.	-	2	gene_id "995a1ff3-dbe5-4a43-9932-1f7a161a3828_ENSG00000182134.11"; transcript_id "995a1ff3-dbe5-4a43-9932-1f7a161a3828_ENSG00000182134.11"; exon_number "10"; exon_id "995a1ff3-dbe5-4a43-9932-1f7a161a3828_ENSG00000182134.11.10";
chr1	/dev/stdin	exon	151752427	151752616	.	-	.	gene_id "995a1ff3-dbe5-4a43-9932-1f7a161a3828_ENSG00000182134.11"; transcript_id "995a1ff3-dbe5-4a43-9932-1f7a161a3828_ENSG00000182134.11"; exon_number "11"; exon_id "995a1ff3-dbe5-4a43-9932-1f7a161a3828_ENSG00000182134.11.11";
chr1	/dev/stdin	CDS	151752427	151752616	.	-	0	gene_id "995a1ff3-dbe5-4a43-9932-1f7a161a3828_ENSG00000182134.11"; transcript_id "995a1ff3-dbe5-4a43-9932-1f7a161a3828_ENSG00000182134.11"; exon_number "11"; exon_id "995a1ff3-dbe5-4a43-9932-1f7a161a3828_ENSG00000182134.11.11";
chr1	/dev/stdin	exon	151753957	151754063	.	-	.	gene_id "995a1ff3-dbe5-4a43-9932-1f7a161a3828_ENSG00000182134.11"; transcript_id "995a1ff3-dbe5-4a43-9932-1f7a161a3828_ENSG00000182134.11"; exon_number "12"; exon_id "995a1ff3-dbe5-4a43-9932-1f7a161a3828_ENSG00000182134.11.12";
chr1	/dev/stdin	CDS	151753957	151754063	.	-	2	gene_id "995a1ff3-dbe5-4a43-9932-1f7a161a3828_ENSG00000182134.11"; transcript_id "995a1ff3-dbe5-4a43-9932-1f7a161a3828_ENSG00000182134.11"; exon_number "12"; exon_id "995a1ff3-dbe5-4a43-9932-1f7a161a3828_ENSG00000182134.11.12";
chr1	/dev/stdin	exon	151755375	151755525	.	-	.	gene_id "995a1ff3-dbe5-4a43-9932-1f7a161a3828_ENSG00000182134.11"; transcript_id "995a1ff3-dbe5-4a43-9932-1f7a161a3828_ENSG00000182134.11"; exon_number "13"; exon_id "995a1ff3-dbe5-4a43-9932-1f7a161a3828_ENSG00000182134.11.13";
chr1	/dev/stdin	CDS	151755375	151755525	.	-	0	gene_id "995a1ff3-dbe5-4a43-9932-1f7a161a3828_ENSG00000182134.11"; transcript_id "995a1ff3-dbe5-4a43-9932-1f7a161a3828_ENSG00000182134.11"; exon_number "13"; exon_id "995a1ff3-dbe5-4a43-9932-1f7a161a3828_ENSG00000182134.11.13";
chr1	/dev/stdin	exon	151762881	151762955	.	-	.	gene_id "995a1ff3-dbe5-4a43-9932-1f7a161a3828_ENSG00000182134.11"; transcript_id "995a1ff3-dbe5-4a43-9932-1f7a161a3828_ENSG00000182134.11"; exon_number "14"; exon_id "995a1ff3-dbe5-4a43-9932-1f7a161a3828_ENSG00000182134.11.14";
chr1	/dev/stdin	CDS	151762881	151762955	.	-	0	gene_id "995a1ff3-dbe5-4a43-9932-1f7a161a3828_ENSG00000182134.11"; transcript_id "995a1ff3-dbe5-4a43-9932-1f7a161a3828_ENSG00000182134.11"; exon_number "14"; exon_id "995a1ff3-dbe5-4a43-9932-1f7a161a3828_ENSG00000182134.11.14";
chr1	/dev/stdin	start_codon	151762953	151762955	.	-	0	gene_id "995a1ff3-dbe5-4a43-9932-1f7a161a3828_ENSG00000182134.11"; transcript_id "995a1ff3-dbe5-4a43-9932-1f7a161a3828_ENSG00000182134.11"; exon_number "14"; exon_id "995a1ff3-dbe5-4a43-9932-1f7a161a3828_ENSG00000182134.11.14";
chr1	/dev/stdin	transcript	151745956	151762955	.	-	.	gene_id "ENST00000458431.2_ENSG00000182134.11"; transcript_id "ENST00000458431.2_ENSG00000182134.11";
chr1	/dev/stdin	exon	151745956	151746980	.	-	.	gene_id "ENST00000458431.2_ENSG00000182134.11"; transcript_id "ENST00000458431.2_ENSG00000182134.11"; exon_number "1"; exon_id "ENST00000458431.2_ENSG00000182134.11.1";
chr1	/dev/stdin	CDS	151745959	151746980	.	-	2	gene_id "ENST00000458431.2_ENSG00000182134.11"; transcript_id "ENST00000458431.2_ENSG00000182134.11"; exon_number "1"; exon_id "ENST00000458431.2_ENSG00000182134.11.1";
chr1	/dev/stdin	exon	151747186	151747282	.	-	.	gene_id "ENST00000458431.2_ENSG00000182134.11"; transcript_id "ENST00000458431.2_ENSG00000182134.11"; exon_number "2"; exon_id "ENST00000458431.2_ENSG00000182134.11.2";
chr1	/dev/stdin	CDS	151747186	151747282	.	-	0	gene_id "ENST00000458431.2_ENSG00000182134.11"; transcript_id "ENST00000458431.2_ENSG00000182134.11"; exon_number "2"; exon_id "ENST00000458431.2_ENSG00000182134.11.2";
chr1	/dev/stdin	exon	151747541	151747642	.	-	.	gene_id "ENST00000458431.2_ENSG00000182134.11"; transcript_id "ENST00000458431.2_ENSG00000182134.11"; exon_number "3"; exon_id "ENST00000458431.2_ENSG00000182134.11.3";
chr1	/dev/stdin	CDS	151747541	151747642	.	-	0	gene_id "ENST00000458431.2_ENSG00000182134.11"; transcript_id "ENST00000458431.2_ENSG00000182134.11"; exon_number "3"; exon_id "ENST00000458431.2_ENSG00000182134.11.3";
chr1	/dev/stdin	exon	151747868	151748019	.	-	.	gene_id "ENST00000458431.2_ENSG00000182134.11"; transcript_id "ENST00000458431.2_ENSG00000182134.11"; exon_number "4"; exon_id "ENST00000458431.2_ENSG00000182134.11.4";
chr1	/dev/stdin	CDS	151747868	151748019	.	-	2	gene_id "ENST00000458431.2_ENSG00000182134.11"; transcript_id "ENST00000458431.2_ENSG00000182134.11"; exon_number "4"; exon_id "ENST00000458431.2_ENSG00000182134.11.4";
chr1	/dev/stdin	exon	151748296	151748360	.	-	.	gene_id "ENST00000458431.2_ENSG00000182134.11"; transcript_id "ENST00000458431.2_ENSG00000182134.11"; exon_number "5"; exon_id "ENST00000458431.2_ENSG00000182134.11.5";
chr1	/dev/stdin	CDS	151748296	151748360	.	-	1	gene_id "ENST00000458431.2_ENSG00000182134.11"; transcript_id "ENST00000458431.2_ENSG00000182134.11"; exon_number "5"; exon_id "ENST00000458431.2_ENSG00000182134.11.5";
chr1	/dev/stdin	exon	151748572	151748744	.	-	.	gene_id "ENST00000458431.2_ENSG00000182134.11"; transcript_id "ENST00000458431.2_ENSG00000182134.11"; exon_number "6"; exon_id "ENST00000458431.2_ENSG00000182134.11.6";
chr1	/dev/stdin	CDS	151748572	151748744	.	-	0	gene_id "ENST00000458431.2_ENSG00000182134.11"; transcript_id "ENST00000458431.2_ENSG00000182134.11"; exon_number "6"; exon_id "ENST00000458431.2_ENSG00000182134.11.6";
chr1	/dev/stdin	exon	151748915	151749075	.	-	.	gene_id "ENST00000458431.2_ENSG00000182134.11"; transcript_id "ENST00000458431.2_ENSG00000182134.11"; exon_number "7"; exon_id "ENST00000458431.2_ENSG00000182134.11.7";
chr1	/dev/stdin	CDS	151748915	151749075	.	-	2	gene_id "ENST00000458431.2_ENSG00000182134.11"; transcript_id "ENST00000458431.2_ENSG00000182134.11"; exon_number "7"; exon_id "ENST00000458431.2_ENSG00000182134.11.7";
chr1	/dev/stdin	exon	151751161	151751482	.	-	.	gene_id "ENST00000458431.2_ENSG00000182134.11"; transcript_id "ENST00000458431.2_ENSG00000182134.11"; exon_number "8"; exon_id "ENST00000458431.2_ENSG00000182134.11.8";
chr1	/dev/stdin	CDS	151751161	151751482	.	-	0	gene_id "ENST00000458431.2_ENSG00000182134.11"; transcript_id "ENST00000458431.2_ENSG00000182134.11"; exon_number "8"; exon_id "ENST00000458431.2_ENSG00000182134.11.8";
chr1	/dev/stdin	exon	151751579	151751718	.	-	.	gene_id "ENST00000458431.2_ENSG00000182134.11"; transcript_id "ENST00000458431.2_ENSG00000182134.11"; exon_number "9"; exon_id "ENST00000458431.2_ENSG00000182134.11.9";
chr1	/dev/stdin	CDS	151751579	151751718	.	-	2	gene_id "ENST00000458431.2_ENSG00000182134.11"; transcript_id "ENST00000458431.2_ENSG00000182134.11"; exon_number "9"; exon_id "ENST00000458431.2_ENSG00000182134.11.9";
chr1	/dev/stdin	exon	151752427	151752616	.	-	.	gene_id "ENST00000458431.2_ENSG00000182134.11"; transcript_id "ENST00000458431.2_ENSG00000182134.11"; exon_number "10"; exon_id "ENST00000458431.2_ENSG00000182134.11.10";
chr1	/dev/stdin	CDS	151752427	151752616	.	-	0	gene_id "ENST00000458431.2_ENSG00000182134.11"; transcript_id "ENST00000458431.2_ENSG00000182134.11"; exon_number "10"; exon_id "ENST00000458431.2_ENSG00000182134.11.10";
chr1	/dev/stdin	exon	151753957	151754063	.	-	.	gene_id "ENST00000458431.2_ENSG00000182134.11"; transcript_id "ENST00000458431.2_ENSG00000182134.11"; exon_number "11"; exon_id "ENST00000458431.2_ENSG00000182134.11.11";
chr1	/dev/stdin	CDS	151753957	151754063	.	-	2	gene_id "ENST00000458431.2_ENSG00000182134.11"; transcript_id "ENST00000458431.2_ENSG00000182134.11"; exon_number "11"; exon_id "ENST00000458431.2_ENSG00000182134.11.11";
chr1	/dev/stdin	exon	151755375	151755525	.	-	.	gene_id "ENST00000458431.2_ENSG00000182134.11"; transcript_id "ENST00000458431.2_ENSG00000182134.11"; exon_number "12"; exon_id "ENST00000458431.2_ENSG00000182134.11.12";
chr1	/dev/stdin	CDS	151755375	151755525	.	-	0	gene_id "ENST00000458431.2_ENSG00000182134.11"; transcript_id "ENST00000458431.2_ENSG00000182134.11"; exon_number "12"; exon_id "ENST00000458431.2_ENSG00000182134.11.12";
chr1	/dev/stdin	exon	151762881	151762955	.	-	.	gene_id "ENST00000458431.2_ENSG00000182134.11"; transcript_id "ENST00000458431.2_ENSG00000182134.11"; exon_number "13"; exon_id "ENST00000458431.2_ENSG00000182134.11.13";
chr1	/dev/stdin	CDS	151762881	151762955	.	-	0	gene_id "ENST00000458431.2_ENSG00000182134.11"; transcript_id "ENST00000458431.2_ENSG00000182134.11"; exon_number "13"; exon_id "ENST00000458431.2_ENSG00000182134.11.13";
chr1	/dev/stdin	start_codon	151762953	151762955	.	-	0	gene_id "ENST00000458431.2_ENSG00000182134.11"; transcript_id "ENST00000458431.2_ENSG00000182134.11"; exon_number "13"; exon_id "ENST00000458431.2_ENSG00000182134.11.13";
chr1	/dev/stdin	stop_codon	151745956	151745958	.	-	0	gene_id "ENST00000458431.2_ENSG00000182134.11"; transcript_id "ENST00000458431.2_ENSG00000182134.11"; exon_number "1"; exon_id "ENST00000458431.2_ENSG00000182134.11.1";
chr1	/dev/stdin	transcript	151745956	151762955	.	-	.	gene_id "1ffa5144-6c11-45a1-a827-191d34004f79_ENSG00000182134.11"; transcript_id "1ffa5144-6c11-45a1-a827-191d34004f79_ENSG00000182134.11";
chr1	/dev/stdin	exon	151745956	151746703	.	-	.	gene_id "1ffa5144-6c11-45a1-a827-191d34004f79_ENSG00000182134.11"; transcript_id "1ffa5144-6c11-45a1-a827-191d34004f79_ENSG00000182134.11"; exon_number "1"; exon_id "1ffa5144-6c11-45a1-a827-191d34004f79_ENSG00000182134.11.1";
chr1	/dev/stdin	CDS	151745956	151746703	.	-	2	gene_id "1ffa5144-6c11-45a1-a827-191d34004f79_ENSG00000182134.11"; transcript_id "1ffa5144-6c11-45a1-a827-191d34004f79_ENSG00000182134.11"; exon_number "1"; exon_id "1ffa5144-6c11-45a1-a827-191d34004f79_ENSG00000182134.11.1";
chr1	/dev/stdin	exon	151746889	151746980	.	-	.	gene_id "1ffa5144-6c11-45a1-a827-191d34004f79_ENSG00000182134.11"; transcript_id "1ffa5144-6c11-45a1-a827-191d34004f79_ENSG00000182134.11"; exon_number "2"; exon_id "1ffa5144-6c11-45a1-a827-191d34004f79_ENSG00000182134.11.2";
chr1	/dev/stdin	CDS	151746889	151746980	.	-	1	gene_id "1ffa5144-6c11-45a1-a827-191d34004f79_ENSG00000182134.11"; transcript_id "1ffa5144-6c11-45a1-a827-191d34004f79_ENSG00000182134.11"; exon_number "2"; exon_id "1ffa5144-6c11-45a1-a827-191d34004f79_ENSG00000182134.11.2";
chr1	/dev/stdin	exon	151747186	151747282	.	-	.	gene_id "1ffa5144-6c11-45a1-a827-191d34004f79_ENSG00000182134.11"; transcript_id "1ffa5144-6c11-45a1-a827-191d34004f79_ENSG00000182134.11"; exon_number "3"; exon_id "1ffa5144-6c11-45a1-a827-191d34004f79_ENSG00000182134.11.3";
chr1	/dev/stdin	CDS	151747186	151747282	.	-	2	gene_id "1ffa5144-6c11-45a1-a827-191d34004f79_ENSG00000182134.11"; transcript_id "1ffa5144-6c11-45a1-a827-191d34004f79_ENSG00000182134.11"; exon_number "3"; exon_id "1ffa5144-6c11-45a1-a827-191d34004f79_ENSG00000182134.11.3";
chr1	/dev/stdin	exon	151747541	151747642	.	-	.	gene_id "1ffa5144-6c11-45a1-a827-191d34004f79_ENSG00000182134.11"; transcript_id "1ffa5144-6c11-45a1-a827-191d34004f79_ENSG00000182134.11"; exon_number "4"; exon_id "1ffa5144-6c11-45a1-a827-191d34004f79_ENSG00000182134.11.4";
chr1	/dev/stdin	CDS	151747541	151747642	.	-	2	gene_id "1ffa5144-6c11-45a1-a827-191d34004f79_ENSG00000182134.11"; transcript_id "1ffa5144-6c11-45a1-a827-191d34004f79_ENSG00000182134.11"; exon_number "4"; exon_id "1ffa5144-6c11-45a1-a827-191d34004f79_ENSG00000182134.11.4";
chr1	/dev/stdin	exon	151747868	151748019	.	-	.	gene_id "1ffa5144-6c11-45a1-a827-191d34004f79_ENSG00000182134.11"; transcript_id "1ffa5144-6c11-45a1-a827-191d34004f79_ENSG00000182134.11"; exon_number "5"; exon_id "1ffa5144-6c11-45a1-a827-191d34004f79_ENSG00000182134.11.5";
chr1	/dev/stdin	CDS	151747868	151748019	.	-	1	gene_id "1ffa5144-6c11-45a1-a827-191d34004f79_ENSG00000182134.11"; transcript_id "1ffa5144-6c11-45a1-a827-191d34004f79_ENSG00000182134.11"; exon_number "5"; exon_id "1ffa5144-6c11-45a1-a827-191d34004f79_ENSG00000182134.11.5";
chr1	/dev/stdin	exon	151748296	151748360	.	-	.	gene_id "1ffa5144-6c11-45a1-a827-191d34004f79_ENSG00000182134.11"; transcript_id "1ffa5144-6c11-45a1-a827-191d34004f79_ENSG00000182134.11"; exon_number "6"; exon_id "1ffa5144-6c11-45a1-a827-191d34004f79_ENSG00000182134.11.6";
chr1	/dev/stdin	CDS	151748296	151748360	.	-	0	gene_id "1ffa5144-6c11-45a1-a827-191d34004f79_ENSG00000182134.11"; transcript_id "1ffa5144-6c11-45a1-a827-191d34004f79_ENSG00000182134.11"; exon_number "6"; exon_id "1ffa5144-6c11-45a1-a827-191d34004f79_ENSG00000182134.11.6";
chr1	/dev/stdin	exon	151748572	151748744	.	-	.	gene_id "1ffa5144-6c11-45a1-a827-191d34004f79_ENSG00000182134.11"; transcript_id "1ffa5144-6c11-45a1-a827-191d34004f79_ENSG00000182134.11"; exon_number "7"; exon_id "1ffa5144-6c11-45a1-a827-191d34004f79_ENSG00000182134.11.7";
chr1	/dev/stdin	CDS	151748572	151748744	.	-	2	gene_id "1ffa5144-6c11-45a1-a827-191d34004f79_ENSG00000182134.11"; transcript_id "1ffa5144-6c11-45a1-a827-191d34004f79_ENSG00000182134.11"; exon_number "7"; exon_id "1ffa5144-6c11-45a1-a827-191d34004f79_ENSG00000182134.11.7";
chr1	/dev/stdin	exon	151748915	151749075	.	-	.	gene_id "1ffa5144-6c11-45a1-a827-191d34004f79_ENSG00000182134.11"; transcript_id "1ffa5144-6c11-45a1-a827-191d34004f79_ENSG00000182134.11"; exon_number "8"; exon_id "1ffa5144-6c11-45a1-a827-191d34004f79_ENSG00000182134.11.8";
chr1	/dev/stdin	CDS	151748915	151749075	.	-	1	gene_id "1ffa5144-6c11-45a1-a827-191d34004f79_ENSG00000182134.11"; transcript_id "1ffa5144-6c11-45a1-a827-191d34004f79_ENSG00000182134.11"; exon_number "8"; exon_id "1ffa5144-6c11-45a1-a827-191d34004f79_ENSG00000182134.11.8";
chr1	/dev/stdin	exon	151751161	151751482	.	-	.	gene_id "1ffa5144-6c11-45a1-a827-191d34004f79_ENSG00000182134.11"; transcript_id "1ffa5144-6c11-45a1-a827-191d34004f79_ENSG00000182134.11"; exon_number "9"; exon_id "1ffa5144-6c11-45a1-a827-191d34004f79_ENSG00000182134.11.9";
chr1	/dev/stdin	CDS	151751161	151751482	.	-	2	gene_id "1ffa5144-6c11-45a1-a827-191d34004f79_ENSG00000182134.11"; transcript_id "1ffa5144-6c11-45a1-a827-191d34004f79_ENSG00000182134.11"; exon_number "9"; exon_id "1ffa5144-6c11-45a1-a827-191d34004f79_ENSG00000182134.11.9";
chr1	/dev/stdin	exon	151751579	151751718	.	-	.	gene_id "1ffa5144-6c11-45a1-a827-191d34004f79_ENSG00000182134.11"; transcript_id "1ffa5144-6c11-45a1-a827-191d34004f79_ENSG00000182134.11"; exon_number "10"; exon_id "1ffa5144-6c11-45a1-a827-191d34004f79_ENSG00000182134.11.10";
chr1	/dev/stdin	CDS	151751579	151751718	.	-	1	gene_id "1ffa5144-6c11-45a1-a827-191d34004f79_ENSG00000182134.11"; transcript_id "1ffa5144-6c11-45a1-a827-191d34004f79_ENSG00000182134.11"; exon_number "10"; exon_id "1ffa5144-6c11-45a1-a827-191d34004f79_ENSG00000182134.11.10";
chr1	/dev/stdin	exon	151752427	151752616	.	-	.	gene_id "1ffa5144-6c11-45a1-a827-191d34004f79_ENSG00000182134.11"; transcript_id "1ffa5144-6c11-45a1-a827-191d34004f79_ENSG00000182134.11"; exon_number "11"; exon_id "1ffa5144-6c11-45a1-a827-191d34004f79_ENSG00000182134.11.11";
chr1	/dev/stdin	CDS	151752427	151752616	.	-	2	gene_id "1ffa5144-6c11-45a1-a827-191d34004f79_ENSG00000182134.11"; transcript_id "1ffa5144-6c11-45a1-a827-191d34004f79_ENSG00000182134.11"; exon_number "11"; exon_id "1ffa5144-6c11-45a1-a827-191d34004f79_ENSG00000182134.11.11";
chr1	/dev/stdin	exon	151753957	151754063	.	-	.	gene_id "1ffa5144-6c11-45a1-a827-191d34004f79_ENSG00000182134.11"; transcript_id "1ffa5144-6c11-45a1-a827-191d34004f79_ENSG00000182134.11"; exon_number "12"; exon_id "1ffa5144-6c11-45a1-a827-191d34004f79_ENSG00000182134.11.12";
chr1	/dev/stdin	CDS	151753957	151754063	.	-	1	gene_id "1ffa5144-6c11-45a1-a827-191d34004f79_ENSG00000182134.11"; transcript_id "1ffa5144-6c11-45a1-a827-191d34004f79_ENSG00000182134.11"; exon_number "12"; exon_id "1ffa5144-6c11-45a1-a827-191d34004f79_ENSG00000182134.11.12";
chr1	/dev/stdin	exon	151755375	151755525	.	-	.	gene_id "1ffa5144-6c11-45a1-a827-191d34004f79_ENSG00000182134.11"; transcript_id "1ffa5144-6c11-45a1-a827-191d34004f79_ENSG00000182134.11"; exon_number "13"; exon_id "1ffa5144-6c11-45a1-a827-191d34004f79_ENSG00000182134.11.13";
chr1	/dev/stdin	CDS	151755375	151755525	.	-	2	gene_id "1ffa5144-6c11-45a1-a827-191d34004f79_ENSG00000182134.11"; transcript_id "1ffa5144-6c11-45a1-a827-191d34004f79_ENSG00000182134.11"; exon_number "13"; exon_id "1ffa5144-6c11-45a1-a827-191d34004f79_ENSG00000182134.11.13";
chr1	/dev/stdin	exon	151762856	151762955	.	-	.	gene_id "1ffa5144-6c11-45a1-a827-191d34004f79_ENSG00000182134.11"; transcript_id "1ffa5144-6c11-45a1-a827-191d34004f79_ENSG00000182134.11"; exon_number "14"; exon_id "1ffa5144-6c11-45a1-a827-191d34004f79_ENSG00000182134.11.14";
chr1	/dev/stdin	CDS	151762856	151762955	.	-	0	gene_id "1ffa5144-6c11-45a1-a827-191d34004f79_ENSG00000182134.11"; transcript_id "1ffa5144-6c11-45a1-a827-191d34004f79_ENSG00000182134.11"; exon_number "14"; exon_id "1ffa5144-6c11-45a1-a827-191d34004f79_ENSG00000182134.11.14";
chr1	/dev/stdin	start_codon	151762953	151762955	.	-	0	gene_id "1ffa5144-6c11-45a1-a827-191d34004f79_ENSG00000182134.11"; transcript_id "1ffa5144-6c11-45a1-a827-191d34004f79_ENSG00000182134.11"; exon_number "14"; exon_id "1ffa5144-6c11-45a1-a827-191d34004f79_ENSG00000182134.11.14";
chr1	/dev/stdin	transcript	151745956	151762955	.	-	.	gene_id "17f71b51-1606-4355-ae0c-7d8b93537007_ENSG00000182134.11"; transcript_id "17f71b51-1606-4355-ae0c-7d8b93537007_ENSG00000182134.11";
chr1	/dev/stdin	exon	151745956	151746980	.	-	.	gene_id "17f71b51-1606-4355-ae0c-7d8b93537007_ENSG00000182134.11"; transcript_id "17f71b51-1606-4355-ae0c-7d8b93537007_ENSG00000182134.11"; exon_number "1"; exon_id "17f71b51-1606-4355-ae0c-7d8b93537007_ENSG00000182134.11.1";
chr1	/dev/stdin	CDS	151745959	151746980	.	-	2	gene_id "17f71b51-1606-4355-ae0c-7d8b93537007_ENSG00000182134.11"; transcript_id "17f71b51-1606-4355-ae0c-7d8b93537007_ENSG00000182134.11"; exon_number "1"; exon_id "17f71b51-1606-4355-ae0c-7d8b93537007_ENSG00000182134.11.1";
chr1	/dev/stdin	exon	151747186	151747282	.	-	.	gene_id "17f71b51-1606-4355-ae0c-7d8b93537007_ENSG00000182134.11"; transcript_id "17f71b51-1606-4355-ae0c-7d8b93537007_ENSG00000182134.11"; exon_number "2"; exon_id "17f71b51-1606-4355-ae0c-7d8b93537007_ENSG00000182134.11.2";
chr1	/dev/stdin	CDS	151747186	151747282	.	-	0	gene_id "17f71b51-1606-4355-ae0c-7d8b93537007_ENSG00000182134.11"; transcript_id "17f71b51-1606-4355-ae0c-7d8b93537007_ENSG00000182134.11"; exon_number "2"; exon_id "17f71b51-1606-4355-ae0c-7d8b93537007_ENSG00000182134.11.2";
chr1	/dev/stdin	exon	151747541	151747642	.	-	.	gene_id "17f71b51-1606-4355-ae0c-7d8b93537007_ENSG00000182134.11"; transcript_id "17f71b51-1606-4355-ae0c-7d8b93537007_ENSG00000182134.11"; exon_number "3"; exon_id "17f71b51-1606-4355-ae0c-7d8b93537007_ENSG00000182134.11.3";
chr1	/dev/stdin	CDS	151747541	151747642	.	-	0	gene_id "17f71b51-1606-4355-ae0c-7d8b93537007_ENSG00000182134.11"; transcript_id "17f71b51-1606-4355-ae0c-7d8b93537007_ENSG00000182134.11"; exon_number "3"; exon_id "17f71b51-1606-4355-ae0c-7d8b93537007_ENSG00000182134.11.3";
chr1	/dev/stdin	exon	151747868	151748019	.	-	.	gene_id "17f71b51-1606-4355-ae0c-7d8b93537007_ENSG00000182134.11"; transcript_id "17f71b51-1606-4355-ae0c-7d8b93537007_ENSG00000182134.11"; exon_number "4"; exon_id "17f71b51-1606-4355-ae0c-7d8b93537007_ENSG00000182134.11.4";
chr1	/dev/stdin	CDS	151747868	151748019	.	-	2	gene_id "17f71b51-1606-4355-ae0c-7d8b93537007_ENSG00000182134.11"; transcript_id "17f71b51-1606-4355-ae0c-7d8b93537007_ENSG00000182134.11"; exon_number "4"; exon_id "17f71b51-1606-4355-ae0c-7d8b93537007_ENSG00000182134.11.4";
chr1	/dev/stdin	exon	151748296	151748360	.	-	.	gene_id "17f71b51-1606-4355-ae0c-7d8b93537007_ENSG00000182134.11"; transcript_id "17f71b51-1606-4355-ae0c-7d8b93537007_ENSG00000182134.11"; exon_number "5"; exon_id "17f71b51-1606-4355-ae0c-7d8b93537007_ENSG00000182134.11.5";
chr1	/dev/stdin	CDS	151748296	151748360	.	-	1	gene_id "17f71b51-1606-4355-ae0c-7d8b93537007_ENSG00000182134.11"; transcript_id "17f71b51-1606-4355-ae0c-7d8b93537007_ENSG00000182134.11"; exon_number "5"; exon_id "17f71b51-1606-4355-ae0c-7d8b93537007_ENSG00000182134.11.5";
chr1	/dev/stdin	exon	151748572	151748744	.	-	.	gene_id "17f71b51-1606-4355-ae0c-7d8b93537007_ENSG00000182134.11"; transcript_id "17f71b51-1606-4355-ae0c-7d8b93537007_ENSG00000182134.11"; exon_number "6"; exon_id "17f71b51-1606-4355-ae0c-7d8b93537007_ENSG00000182134.11.6";
chr1	/dev/stdin	CDS	151748572	151748744	.	-	0	gene_id "17f71b51-1606-4355-ae0c-7d8b93537007_ENSG00000182134.11"; transcript_id "17f71b51-1606-4355-ae0c-7d8b93537007_ENSG00000182134.11"; exon_number "6"; exon_id "17f71b51-1606-4355-ae0c-7d8b93537007_ENSG00000182134.11.6";
chr1	/dev/stdin	exon	151748915	151749075	.	-	.	gene_id "17f71b51-1606-4355-ae0c-7d8b93537007_ENSG00000182134.11"; transcript_id "17f71b51-1606-4355-ae0c-7d8b93537007_ENSG00000182134.11"; exon_number "7"; exon_id "17f71b51-1606-4355-ae0c-7d8b93537007_ENSG00000182134.11.7";
chr1	/dev/stdin	CDS	151748915	151749075	.	-	2	gene_id "17f71b51-1606-4355-ae0c-7d8b93537007_ENSG00000182134.11"; transcript_id "17f71b51-1606-4355-ae0c-7d8b93537007_ENSG00000182134.11"; exon_number "7"; exon_id "17f71b51-1606-4355-ae0c-7d8b93537007_ENSG00000182134.11.7";
chr1	/dev/stdin	exon	151751161	151751482	.	-	.	gene_id "17f71b51-1606-4355-ae0c-7d8b93537007_ENSG00000182134.11"; transcript_id "17f71b51-1606-4355-ae0c-7d8b93537007_ENSG00000182134.11"; exon_number "8"; exon_id "17f71b51-1606-4355-ae0c-7d8b93537007_ENSG00000182134.11.8";
chr1	/dev/stdin	CDS	151751161	151751482	.	-	0	gene_id "17f71b51-1606-4355-ae0c-7d8b93537007_ENSG00000182134.11"; transcript_id "17f71b51-1606-4355-ae0c-7d8b93537007_ENSG00000182134.11"; exon_number "8"; exon_id "17f71b51-1606-4355-ae0c-7d8b93537007_ENSG00000182134.11.8";
chr1	/dev/stdin	exon	151751579	151751718	.	-	.	gene_id "17f71b51-1606-4355-ae0c-7d8b93537007_ENSG00000182134.11"; transcript_id "17f71b51-1606-4355-ae0c-7d8b93537007_ENSG00000182134.11"; exon_number "9"; exon_id "17f71b51-1606-4355-ae0c-7d8b93537007_ENSG00000182134.11.9";
chr1	/dev/stdin	CDS	151751579	151751718	.	-	2	gene_id "17f71b51-1606-4355-ae0c-7d8b93537007_ENSG00000182134.11"; transcript_id "17f71b51-1606-4355-ae0c-7d8b93537007_ENSG00000182134.11"; exon_number "9"; exon_id "17f71b51-1606-4355-ae0c-7d8b93537007_ENSG00000182134.11.9";
chr1	/dev/stdin	exon	151752427	151752616	.	-	.	gene_id "17f71b51-1606-4355-ae0c-7d8b93537007_ENSG00000182134.11"; transcript_id "17f71b51-1606-4355-ae0c-7d8b93537007_ENSG00000182134.11"; exon_number "10"; exon_id "17f71b51-1606-4355-ae0c-7d8b93537007_ENSG00000182134.11.10";
chr1	/dev/stdin	CDS	151752427	151752616	.	-	0	gene_id "17f71b51-1606-4355-ae0c-7d8b93537007_ENSG00000182134.11"; transcript_id "17f71b51-1606-4355-ae0c-7d8b93537007_ENSG00000182134.11"; exon_number "10"; exon_id "17f71b51-1606-4355-ae0c-7d8b93537007_ENSG00000182134.11.10";
chr1	/dev/stdin	exon	151753957	151754063	.	-	.	gene_id "17f71b51-1606-4355-ae0c-7d8b93537007_ENSG00000182134.11"; transcript_id "17f71b51-1606-4355-ae0c-7d8b93537007_ENSG00000182134.11"; exon_number "11"; exon_id "17f71b51-1606-4355-ae0c-7d8b93537007_ENSG00000182134.11.11";
chr1	/dev/stdin	CDS	151753957	151754063	.	-	2	gene_id "17f71b51-1606-4355-ae0c-7d8b93537007_ENSG00000182134.11"; transcript_id "17f71b51-1606-4355-ae0c-7d8b93537007_ENSG00000182134.11"; exon_number "11"; exon_id "17f71b51-1606-4355-ae0c-7d8b93537007_ENSG00000182134.11.11";
chr1	/dev/stdin	exon	151755375	151755525	.	-	.	gene_id "17f71b51-1606-4355-ae0c-7d8b93537007_ENSG00000182134.11"; transcript_id "17f71b51-1606-4355-ae0c-7d8b93537007_ENSG00000182134.11"; exon_number "12"; exon_id "17f71b51-1606-4355-ae0c-7d8b93537007_ENSG00000182134.11.12";
chr1	/dev/stdin	CDS	151755375	151755525	.	-	0	gene_id "17f71b51-1606-4355-ae0c-7d8b93537007_ENSG00000182134.11"; transcript_id "17f71b51-1606-4355-ae0c-7d8b93537007_ENSG00000182134.11"; exon_number "12"; exon_id "17f71b51-1606-4355-ae0c-7d8b93537007_ENSG00000182134.11.12";
chr1	/dev/stdin	exon	151762875	151762955	.	-	.	gene_id "17f71b51-1606-4355-ae0c-7d8b93537007_ENSG00000182134.11"; transcript_id "17f71b51-1606-4355-ae0c-7d8b93537007_ENSG00000182134.11"; exon_number "13"; exon_id "17f71b51-1606-4355-ae0c-7d8b93537007_ENSG00000182134.11.13";
chr1	/dev/stdin	CDS	151762875	151762955	.	-	0	gene_id "17f71b51-1606-4355-ae0c-7d8b93537007_ENSG00000182134.11"; transcript_id "17f71b51-1606-4355-ae0c-7d8b93537007_ENSG00000182134.11"; exon_number "13"; exon_id "17f71b51-1606-4355-ae0c-7d8b93537007_ENSG00000182134.11.13";
chr1	/dev/stdin	start_codon	151762953	151762955	.	-	0	gene_id "17f71b51-1606-4355-ae0c-7d8b93537007_ENSG00000182134.11"; transcript_id "17f71b51-1606-4355-ae0c-7d8b93537007_ENSG00000182134.11"; exon_number "13"; exon_id "17f71b51-1606-4355-ae0c-7d8b93537007_ENSG00000182134.11.13";
chr1	/dev/stdin	stop_codon	151745956	151745958	.	-	0	gene_id "17f71b51-1606-4355-ae0c-7d8b93537007_ENSG00000182134.11"; transcript_id "17f71b51-1606-4355-ae0c-7d8b93537007_ENSG00000182134.11"; exon_number "1"; exon_id "17f71b51-1606-4355-ae0c-7d8b93537007_ENSG00000182134.11.1";
chr1	/dev/stdin	transcript	151745956	151762955	.	-	.	gene_id "ENST00000368824.3_ENSG00000182134.11"; transcript_id "ENST00000368824.3_ENSG00000182134.11";
chr1	/dev/stdin	exon	151745956	151746980	.	-	.	gene_id "ENST00000368824.3_ENSG00000182134.11"; transcript_id "ENST00000368824.3_ENSG00000182134.11"; exon_number "1"; exon_id "ENST00000368824.3_ENSG00000182134.11.1";
chr1	/dev/stdin	CDS	151745956	151746980	.	-	1	gene_id "ENST00000368824.3_ENSG00000182134.11"; transcript_id "ENST00000368824.3_ENSG00000182134.11"; exon_number "1"; exon_id "ENST00000368824.3_ENSG00000182134.11.1";
chr1	/dev/stdin	exon	151747186	151747282	.	-	.	gene_id "ENST00000368824.3_ENSG00000182134.11"; transcript_id "ENST00000368824.3_ENSG00000182134.11"; exon_number "2"; exon_id "ENST00000368824.3_ENSG00000182134.11.2";
chr1	/dev/stdin	CDS	151747186	151747282	.	-	2	gene_id "ENST00000368824.3_ENSG00000182134.11"; transcript_id "ENST00000368824.3_ENSG00000182134.11"; exon_number "2"; exon_id "ENST00000368824.3_ENSG00000182134.11.2";
chr1	/dev/stdin	exon	151747541	151747642	.	-	.	gene_id "ENST00000368824.3_ENSG00000182134.11"; transcript_id "ENST00000368824.3_ENSG00000182134.11"; exon_number "3"; exon_id "ENST00000368824.3_ENSG00000182134.11.3";
chr1	/dev/stdin	CDS	151747541	151747642	.	-	2	gene_id "ENST00000368824.3_ENSG00000182134.11"; transcript_id "ENST00000368824.3_ENSG00000182134.11"; exon_number "3"; exon_id "ENST00000368824.3_ENSG00000182134.11.3";
chr1	/dev/stdin	exon	151747868	151748019	.	-	.	gene_id "ENST00000368824.3_ENSG00000182134.11"; transcript_id "ENST00000368824.3_ENSG00000182134.11"; exon_number "4"; exon_id "ENST00000368824.3_ENSG00000182134.11.4";
chr1	/dev/stdin	CDS	151747868	151748019	.	-	1	gene_id "ENST00000368824.3_ENSG00000182134.11"; transcript_id "ENST00000368824.3_ENSG00000182134.11"; exon_number "4"; exon_id "ENST00000368824.3_ENSG00000182134.11.4";
chr1	/dev/stdin	exon	151748296	151748360	.	-	.	gene_id "ENST00000368824.3_ENSG00000182134.11"; transcript_id "ENST00000368824.3_ENSG00000182134.11"; exon_number "5"; exon_id "ENST00000368824.3_ENSG00000182134.11.5";
chr1	/dev/stdin	CDS	151748296	151748360	.	-	0	gene_id "ENST00000368824.3_ENSG00000182134.11"; transcript_id "ENST00000368824.3_ENSG00000182134.11"; exon_number "5"; exon_id "ENST00000368824.3_ENSG00000182134.11.5";
chr1	/dev/stdin	exon	151748572	151748744	.	-	.	gene_id "ENST00000368824.3_ENSG00000182134.11"; transcript_id "ENST00000368824.3_ENSG00000182134.11"; exon_number "6"; exon_id "ENST00000368824.3_ENSG00000182134.11.6";
chr1	/dev/stdin	CDS	151748572	151748744	.	-	2	gene_id "ENST00000368824.3_ENSG00000182134.11"; transcript_id "ENST00000368824.3_ENSG00000182134.11"; exon_number "6"; exon_id "ENST00000368824.3_ENSG00000182134.11.6";
chr1	/dev/stdin	exon	151748915	151749075	.	-	.	gene_id "ENST00000368824.3_ENSG00000182134.11"; transcript_id "ENST00000368824.3_ENSG00000182134.11"; exon_number "7"; exon_id "ENST00000368824.3_ENSG00000182134.11.7";
chr1	/dev/stdin	CDS	151748915	151749075	.	-	1	gene_id "ENST00000368824.3_ENSG00000182134.11"; transcript_id "ENST00000368824.3_ENSG00000182134.11"; exon_number "7"; exon_id "ENST00000368824.3_ENSG00000182134.11.7";
chr1	/dev/stdin	exon	151751161	151751482	.	-	.	gene_id "ENST00000368824.3_ENSG00000182134.11"; transcript_id "ENST00000368824.3_ENSG00000182134.11"; exon_number "8"; exon_id "ENST00000368824.3_ENSG00000182134.11.8";
chr1	/dev/stdin	CDS	151751161	151751482	.	-	2	gene_id "ENST00000368824.3_ENSG00000182134.11"; transcript_id "ENST00000368824.3_ENSG00000182134.11"; exon_number "8"; exon_id "ENST00000368824.3_ENSG00000182134.11.8";
chr1	/dev/stdin	exon	151751579	151751718	.	-	.	gene_id "ENST00000368824.3_ENSG00000182134.11"; transcript_id "ENST00000368824.3_ENSG00000182134.11"; exon_number "9"; exon_id "ENST00000368824.3_ENSG00000182134.11.9";
chr1	/dev/stdin	CDS	151751579	151751718	.	-	1	gene_id "ENST00000368824.3_ENSG00000182134.11"; transcript_id "ENST00000368824.3_ENSG00000182134.11"; exon_number "9"; exon_id "ENST00000368824.3_ENSG00000182134.11.9";
chr1	/dev/stdin	exon	151752427	151752616	.	-	.	gene_id "ENST00000368824.3_ENSG00000182134.11"; transcript_id "ENST00000368824.3_ENSG00000182134.11"; exon_number "10"; exon_id "ENST00000368824.3_ENSG00000182134.11.10";
chr1	/dev/stdin	CDS	151752427	151752616	.	-	2	gene_id "ENST00000368824.3_ENSG00000182134.11"; transcript_id "ENST00000368824.3_ENSG00000182134.11"; exon_number "10"; exon_id "ENST00000368824.3_ENSG00000182134.11.10";
chr1	/dev/stdin	exon	151753957	151754063	.	-	.	gene_id "ENST00000368824.3_ENSG00000182134.11"; transcript_id "ENST00000368824.3_ENSG00000182134.11"; exon_number "11"; exon_id "ENST00000368824.3_ENSG00000182134.11.11";
chr1	/dev/stdin	CDS	151753957	151754063	.	-	1	gene_id "ENST00000368824.3_ENSG00000182134.11"; transcript_id "ENST00000368824.3_ENSG00000182134.11"; exon_number "11"; exon_id "ENST00000368824.3_ENSG00000182134.11.11";
chr1	/dev/stdin	exon	151755375	151755525	.	-	.	gene_id "ENST00000368824.3_ENSG00000182134.11"; transcript_id "ENST00000368824.3_ENSG00000182134.11"; exon_number "12"; exon_id "ENST00000368824.3_ENSG00000182134.11.12";
chr1	/dev/stdin	CDS	151755375	151755525	.	-	2	gene_id "ENST00000368824.3_ENSG00000182134.11"; transcript_id "ENST00000368824.3_ENSG00000182134.11"; exon_number "12"; exon_id "ENST00000368824.3_ENSG00000182134.11.12";
chr1	/dev/stdin	exon	151762856	151762955	.	-	.	gene_id "ENST00000368824.3_ENSG00000182134.11"; transcript_id "ENST00000368824.3_ENSG00000182134.11"; exon_number "13"; exon_id "ENST00000368824.3_ENSG00000182134.11.13";
chr1	/dev/stdin	CDS	151762856	151762955	.	-	0	gene_id "ENST00000368824.3_ENSG00000182134.11"; transcript_id "ENST00000368824.3_ENSG00000182134.11"; exon_number "13"; exon_id "ENST00000368824.3_ENSG00000182134.11.13";
chr1	/dev/stdin	start_codon	151762953	151762955	.	-	0	gene_id "ENST00000368824.3_ENSG00000182134.11"; transcript_id "ENST00000368824.3_ENSG00000182134.11"; exon_number "13"; exon_id "ENST00000368824.3_ENSG00000182134.11.13";
chr1	/dev/stdin	transcript	151745956	151762955	.	-	.	gene_id "33fd412d-7712-43e7-bae9-d5021dc7ff96_ENSG00000182134.11"; transcript_id "33fd412d-7712-43e7-bae9-d5021dc7ff96_ENSG00000182134.11";
chr1	/dev/stdin	exon	151745956	151746703	.	-	.	gene_id "33fd412d-7712-43e7-bae9-d5021dc7ff96_ENSG00000182134.11"; transcript_id "33fd412d-7712-43e7-bae9-d5021dc7ff96_ENSG00000182134.11"; exon_number "1"; exon_id "33fd412d-7712-43e7-bae9-d5021dc7ff96_ENSG00000182134.11.1";
chr1	/dev/stdin	CDS	151745956	151746703	.	-	0	gene_id "33fd412d-7712-43e7-bae9-d5021dc7ff96_ENSG00000182134.11"; transcript_id "33fd412d-7712-43e7-bae9-d5021dc7ff96_ENSG00000182134.11"; exon_number "1"; exon_id "33fd412d-7712-43e7-bae9-d5021dc7ff96_ENSG00000182134.11.1";
chr1	/dev/stdin	exon	151746889	151746980	.	-	.	gene_id "33fd412d-7712-43e7-bae9-d5021dc7ff96_ENSG00000182134.11"; transcript_id "33fd412d-7712-43e7-bae9-d5021dc7ff96_ENSG00000182134.11"; exon_number "2"; exon_id "33fd412d-7712-43e7-bae9-d5021dc7ff96_ENSG00000182134.11.2";
chr1	/dev/stdin	CDS	151746889	151746980	.	-	2	gene_id "33fd412d-7712-43e7-bae9-d5021dc7ff96_ENSG00000182134.11"; transcript_id "33fd412d-7712-43e7-bae9-d5021dc7ff96_ENSG00000182134.11"; exon_number "2"; exon_id "33fd412d-7712-43e7-bae9-d5021dc7ff96_ENSG00000182134.11.2";
chr1	/dev/stdin	exon	151747186	151747282	.	-	.	gene_id "33fd412d-7712-43e7-bae9-d5021dc7ff96_ENSG00000182134.11"; transcript_id "33fd412d-7712-43e7-bae9-d5021dc7ff96_ENSG00000182134.11"; exon_number "3"; exon_id "33fd412d-7712-43e7-bae9-d5021dc7ff96_ENSG00000182134.11.3";
chr1	/dev/stdin	CDS	151747186	151747282	.	-	0	gene_id "33fd412d-7712-43e7-bae9-d5021dc7ff96_ENSG00000182134.11"; transcript_id "33fd412d-7712-43e7-bae9-d5021dc7ff96_ENSG00000182134.11"; exon_number "3"; exon_id "33fd412d-7712-43e7-bae9-d5021dc7ff96_ENSG00000182134.11.3";
chr1	/dev/stdin	exon	151747541	151747642	.	-	.	gene_id "33fd412d-7712-43e7-bae9-d5021dc7ff96_ENSG00000182134.11"; transcript_id "33fd412d-7712-43e7-bae9-d5021dc7ff96_ENSG00000182134.11"; exon_number "4"; exon_id "33fd412d-7712-43e7-bae9-d5021dc7ff96_ENSG00000182134.11.4";
chr1	/dev/stdin	CDS	151747541	151747642	.	-	0	gene_id "33fd412d-7712-43e7-bae9-d5021dc7ff96_ENSG00000182134.11"; transcript_id "33fd412d-7712-43e7-bae9-d5021dc7ff96_ENSG00000182134.11"; exon_number "4"; exon_id "33fd412d-7712-43e7-bae9-d5021dc7ff96_ENSG00000182134.11.4";
chr1	/dev/stdin	exon	151747868	151748019	.	-	.	gene_id "33fd412d-7712-43e7-bae9-d5021dc7ff96_ENSG00000182134.11"; transcript_id "33fd412d-7712-43e7-bae9-d5021dc7ff96_ENSG00000182134.11"; exon_number "5"; exon_id "33fd412d-7712-43e7-bae9-d5021dc7ff96_ENSG00000182134.11.5";
chr1	/dev/stdin	CDS	151747868	151748019	.	-	2	gene_id "33fd412d-7712-43e7-bae9-d5021dc7ff96_ENSG00000182134.11"; transcript_id "33fd412d-7712-43e7-bae9-d5021dc7ff96_ENSG00000182134.11"; exon_number "5"; exon_id "33fd412d-7712-43e7-bae9-d5021dc7ff96_ENSG00000182134.11.5";
chr1	/dev/stdin	exon	151748296	151748360	.	-	.	gene_id "33fd412d-7712-43e7-bae9-d5021dc7ff96_ENSG00000182134.11"; transcript_id "33fd412d-7712-43e7-bae9-d5021dc7ff96_ENSG00000182134.11"; exon_number "6"; exon_id "33fd412d-7712-43e7-bae9-d5021dc7ff96_ENSG00000182134.11.6";
chr1	/dev/stdin	CDS	151748296	151748360	.	-	1	gene_id "33fd412d-7712-43e7-bae9-d5021dc7ff96_ENSG00000182134.11"; transcript_id "33fd412d-7712-43e7-bae9-d5021dc7ff96_ENSG00000182134.11"; exon_number "6"; exon_id "33fd412d-7712-43e7-bae9-d5021dc7ff96_ENSG00000182134.11.6";
chr1	/dev/stdin	exon	151748572	151748744	.	-	.	gene_id "33fd412d-7712-43e7-bae9-d5021dc7ff96_ENSG00000182134.11"; transcript_id "33fd412d-7712-43e7-bae9-d5021dc7ff96_ENSG00000182134.11"; exon_number "7"; exon_id "33fd412d-7712-43e7-bae9-d5021dc7ff96_ENSG00000182134.11.7";
chr1	/dev/stdin	CDS	151748572	151748744	.	-	0	gene_id "33fd412d-7712-43e7-bae9-d5021dc7ff96_ENSG00000182134.11"; transcript_id "33fd412d-7712-43e7-bae9-d5021dc7ff96_ENSG00000182134.11"; exon_number "7"; exon_id "33fd412d-7712-43e7-bae9-d5021dc7ff96_ENSG00000182134.11.7";
chr1	/dev/stdin	exon	151748915	151749075	.	-	.	gene_id "33fd412d-7712-43e7-bae9-d5021dc7ff96_ENSG00000182134.11"; transcript_id "33fd412d-7712-43e7-bae9-d5021dc7ff96_ENSG00000182134.11"; exon_number "8"; exon_id "33fd412d-7712-43e7-bae9-d5021dc7ff96_ENSG00000182134.11.8";
chr1	/dev/stdin	CDS	151748915	151749075	.	-	2	gene_id "33fd412d-7712-43e7-bae9-d5021dc7ff96_ENSG00000182134.11"; transcript_id "33fd412d-7712-43e7-bae9-d5021dc7ff96_ENSG00000182134.11"; exon_number "8"; exon_id "33fd412d-7712-43e7-bae9-d5021dc7ff96_ENSG00000182134.11.8";
chr1	/dev/stdin	exon	151751161	151751482	.	-	.	gene_id "33fd412d-7712-43e7-bae9-d5021dc7ff96_ENSG00000182134.11"; transcript_id "33fd412d-7712-43e7-bae9-d5021dc7ff96_ENSG00000182134.11"; exon_number "9"; exon_id "33fd412d-7712-43e7-bae9-d5021dc7ff96_ENSG00000182134.11.9";
chr1	/dev/stdin	CDS	151751161	151751482	.	-	0	gene_id "33fd412d-7712-43e7-bae9-d5021dc7ff96_ENSG00000182134.11"; transcript_id "33fd412d-7712-43e7-bae9-d5021dc7ff96_ENSG00000182134.11"; exon_number "9"; exon_id "33fd412d-7712-43e7-bae9-d5021dc7ff96_ENSG00000182134.11.9";
chr1	/dev/stdin	exon	151751579	151751718	.	-	.	gene_id "33fd412d-7712-43e7-bae9-d5021dc7ff96_ENSG00000182134.11"; transcript_id "33fd412d-7712-43e7-bae9-d5021dc7ff96_ENSG00000182134.11"; exon_number "10"; exon_id "33fd412d-7712-43e7-bae9-d5021dc7ff96_ENSG00000182134.11.10";
chr1	/dev/stdin	CDS	151751579	151751718	.	-	2	gene_id "33fd412d-7712-43e7-bae9-d5021dc7ff96_ENSG00000182134.11"; transcript_id "33fd412d-7712-43e7-bae9-d5021dc7ff96_ENSG00000182134.11"; exon_number "10"; exon_id "33fd412d-7712-43e7-bae9-d5021dc7ff96_ENSG00000182134.11.10";
chr1	/dev/stdin	exon	151752527	151752616	.	-	.	gene_id "33fd412d-7712-43e7-bae9-d5021dc7ff96_ENSG00000182134.11"; transcript_id "33fd412d-7712-43e7-bae9-d5021dc7ff96_ENSG00000182134.11"; exon_number "11"; exon_id "33fd412d-7712-43e7-bae9-d5021dc7ff96_ENSG00000182134.11.11";
chr1	/dev/stdin	CDS	151752527	151752616	.	-	2	gene_id "33fd412d-7712-43e7-bae9-d5021dc7ff96_ENSG00000182134.11"; transcript_id "33fd412d-7712-43e7-bae9-d5021dc7ff96_ENSG00000182134.11"; exon_number "11"; exon_id "33fd412d-7712-43e7-bae9-d5021dc7ff96_ENSG00000182134.11.11";
chr1	/dev/stdin	exon	151753957	151754063	.	-	.	gene_id "33fd412d-7712-43e7-bae9-d5021dc7ff96_ENSG00000182134.11"; transcript_id "33fd412d-7712-43e7-bae9-d5021dc7ff96_ENSG00000182134.11"; exon_number "12"; exon_id "33fd412d-7712-43e7-bae9-d5021dc7ff96_ENSG00000182134.11.12";
chr1	/dev/stdin	CDS	151753957	151754063	.	-	1	gene_id "33fd412d-7712-43e7-bae9-d5021dc7ff96_ENSG00000182134.11"; transcript_id "33fd412d-7712-43e7-bae9-d5021dc7ff96_ENSG00000182134.11"; exon_number "12"; exon_id "33fd412d-7712-43e7-bae9-d5021dc7ff96_ENSG00000182134.11.12";
chr1	/dev/stdin	exon	151755375	151755525	.	-	.	gene_id "33fd412d-7712-43e7-bae9-d5021dc7ff96_ENSG00000182134.11"; transcript_id "33fd412d-7712-43e7-bae9-d5021dc7ff96_ENSG00000182134.11"; exon_number "13"; exon_id "33fd412d-7712-43e7-bae9-d5021dc7ff96_ENSG00000182134.11.13";
chr1	/dev/stdin	CDS	151755375	151755525	.	-	2	gene_id "33fd412d-7712-43e7-bae9-d5021dc7ff96_ENSG00000182134.11"; transcript_id "33fd412d-7712-43e7-bae9-d5021dc7ff96_ENSG00000182134.11"; exon_number "13"; exon_id "33fd412d-7712-43e7-bae9-d5021dc7ff96_ENSG00000182134.11.13";
chr1	/dev/stdin	exon	151762856	151762955	.	-	.	gene_id "33fd412d-7712-43e7-bae9-d5021dc7ff96_ENSG00000182134.11"; transcript_id "33fd412d-7712-43e7-bae9-d5021dc7ff96_ENSG00000182134.11"; exon_number "14"; exon_id "33fd412d-7712-43e7-bae9-d5021dc7ff96_ENSG00000182134.11.14";
chr1	/dev/stdin	CDS	151762856	151762955	.	-	0	gene_id "33fd412d-7712-43e7-bae9-d5021dc7ff96_ENSG00000182134.11"; transcript_id "33fd412d-7712-43e7-bae9-d5021dc7ff96_ENSG00000182134.11"; exon_number "14"; exon_id "33fd412d-7712-43e7-bae9-d5021dc7ff96_ENSG00000182134.11.14";
chr1	/dev/stdin	start_codon	151762953	151762955	.	-	0	gene_id "33fd412d-7712-43e7-bae9-d5021dc7ff96_ENSG00000182134.11"; transcript_id "33fd412d-7712-43e7-bae9-d5021dc7ff96_ENSG00000182134.11"; exon_number "14"; exon_id "33fd412d-7712-43e7-bae9-d5021dc7ff96_ENSG00000182134.11.14";
chr1	/dev/stdin	transcript	151763281	151766878	.	+	.	gene_id "ENST00000389897.3_ENSG00000203288.3"; transcript_id "ENST00000389897.3_ENSG00000203288.3";
chr1	/dev/stdin	exon	151763281	151763721	.	+	.	gene_id "ENST00000389897.3_ENSG00000203288.3"; transcript_id "ENST00000389897.3_ENSG00000203288.3"; exon_number "1"; exon_id "ENST00000389897.3_ENSG00000203288.3.1";
chr1	/dev/stdin	CDS	151763281	151763721	.	+	0	gene_id "ENST00000389897.3_ENSG00000203288.3"; transcript_id "ENST00000389897.3_ENSG00000203288.3"; exon_number "1"; exon_id "ENST00000389897.3_ENSG00000203288.3.1";
chr1	/dev/stdin	exon	151766291	151766878	.	+	.	gene_id "ENST00000389897.3_ENSG00000203288.3"; transcript_id "ENST00000389897.3_ENSG00000203288.3"; exon_number "2"; exon_id "ENST00000389897.3_ENSG00000203288.3.2";
chr1	/dev/stdin	CDS	151766291	151766875	.	+	0	gene_id "ENST00000389897.3_ENSG00000203288.3"; transcript_id "ENST00000389897.3_ENSG00000203288.3"; exon_number "2"; exon_id "ENST00000389897.3_ENSG00000203288.3.2";
chr1	/dev/stdin	start_codon	151763281	151763283	.	+	0	gene_id "ENST00000389897.3_ENSG00000203288.3"; transcript_id "ENST00000389897.3_ENSG00000203288.3"; exon_number "1"; exon_id "ENST00000389897.3_ENSG00000203288.3.1";
chr1	/dev/stdin	stop_codon	151766876	151766878	.	+	0	gene_id "ENST00000389897.3_ENSG00000203288.3"; transcript_id "ENST00000389897.3_ENSG00000203288.3"; exon_number "2"; exon_id "ENST00000389897.3_ENSG00000203288.3.2";
chr1	/dev/stdin	transcript	151846061	151881978	.	-	.	gene_id "ENST00000368814.3-1_ENSG00000159445.8"; transcript_id "ENST00000368814.3-1_ENSG00000159445.8";
chr1	/dev/stdin	exon	151846061	151847404	.	-	.	gene_id "ENST00000368814.3-1_ENSG00000159445.8"; transcript_id "ENST00000368814.3-1_ENSG00000159445.8"; exon_number "1"; exon_id "ENST00000368814.3-1_ENSG00000159445.8.1";
chr1	/dev/stdin	CDS	151846064	151847404	.	-	0	gene_id "ENST00000368814.3-1_ENSG00000159445.8"; transcript_id "ENST00000368814.3-1_ENSG00000159445.8"; exon_number "1"; exon_id "ENST00000368814.3-1_ENSG00000159445.8.1";
chr1	/dev/stdin	exon	151849477	151849601	.	-	.	gene_id "ENST00000368814.3-1_ENSG00000159445.8"; transcript_id "ENST00000368814.3-1_ENSG00000159445.8"; exon_number "2"; exon_id "ENST00000368814.3-1_ENSG00000159445.8.2";
chr1	/dev/stdin	CDS	151849477	151849601	.	-	2	gene_id "ENST00000368814.3-1_ENSG00000159445.8"; transcript_id "ENST00000368814.3-1_ENSG00000159445.8"; exon_number "2"; exon_id "ENST00000368814.3-1_ENSG00000159445.8.2";
chr1	/dev/stdin	exon	151860749	151860859	.	-	.	gene_id "ENST00000368814.3-1_ENSG00000159445.8"; transcript_id "ENST00000368814.3-1_ENSG00000159445.8"; exon_number "3"; exon_id "ENST00000368814.3-1_ENSG00000159445.8.3";
chr1	/dev/stdin	CDS	151860749	151860859	.	-	2	gene_id "ENST00000368814.3-1_ENSG00000159445.8"; transcript_id "ENST00000368814.3-1_ENSG00000159445.8"; exon_number "3"; exon_id "ENST00000368814.3-1_ENSG00000159445.8.3";
chr1	/dev/stdin	exon	151861690	151861849	.	-	.	gene_id "ENST00000368814.3-1_ENSG00000159445.8"; transcript_id "ENST00000368814.3-1_ENSG00000159445.8"; exon_number "4"; exon_id "ENST00000368814.3-1_ENSG00000159445.8.4";
chr1	/dev/stdin	CDS	151861690	151861849	.	-	0	gene_id "ENST00000368814.3-1_ENSG00000159445.8"; transcript_id "ENST00000368814.3-1_ENSG00000159445.8"; exon_number "4"; exon_id "ENST00000368814.3-1_ENSG00000159445.8.4";
chr1	/dev/stdin	exon	151867484	151867670	.	-	.	gene_id "ENST00000368814.3-1_ENSG00000159445.8"; transcript_id "ENST00000368814.3-1_ENSG00000159445.8"; exon_number "5"; exon_id "ENST00000368814.3-1_ENSG00000159445.8.5";
chr1	/dev/stdin	CDS	151867484	151867670	.	-	1	gene_id "ENST00000368814.3-1_ENSG00000159445.8"; transcript_id "ENST00000368814.3-1_ENSG00000159445.8"; exon_number "5"; exon_id "ENST00000368814.3-1_ENSG00000159445.8.5";
chr1	/dev/stdin	exon	151881836	151881978	.	-	.	gene_id "ENST00000368814.3-1_ENSG00000159445.8"; transcript_id "ENST00000368814.3-1_ENSG00000159445.8"; exon_number "6"; exon_id "ENST00000368814.3-1_ENSG00000159445.8.6";
chr1	/dev/stdin	CDS	151881836	151881978	.	-	0	gene_id "ENST00000368814.3-1_ENSG00000159445.8"; transcript_id "ENST00000368814.3-1_ENSG00000159445.8"; exon_number "6"; exon_id "ENST00000368814.3-1_ENSG00000159445.8.6";
chr1	/dev/stdin	start_codon	151881976	151881978	.	-	0	gene_id "ENST00000368814.3-1_ENSG00000159445.8"; transcript_id "ENST00000368814.3-1_ENSG00000159445.8"; exon_number "6"; exon_id "ENST00000368814.3-1_ENSG00000159445.8.6";
chr1	/dev/stdin	stop_codon	151846061	151846063	.	-	0	gene_id "ENST00000368814.3-1_ENSG00000159445.8"; transcript_id "ENST00000368814.3-1_ENSG00000159445.8"; exon_number "1"; exon_id "ENST00000368814.3-1_ENSG00000159445.8.1";
chr1	/dev/stdin	transcript	151846532	151867671	.	-	.	gene_id "61c97194-5814-4369-9b89-b2baef609a28_ENSG00000159445.8"; transcript_id "61c97194-5814-4369-9b89-b2baef609a28_ENSG00000159445.8";
chr1	/dev/stdin	exon	151846532	151847404	.	-	.	gene_id "61c97194-5814-4369-9b89-b2baef609a28_ENSG00000159445.8"; transcript_id "61c97194-5814-4369-9b89-b2baef609a28_ENSG00000159445.8"; exon_number "1"; exon_id "61c97194-5814-4369-9b89-b2baef609a28_ENSG00000159445.8.1";
chr1	/dev/stdin	CDS	151846535	151847404	.	-	0	gene_id "61c97194-5814-4369-9b89-b2baef609a28_ENSG00000159445.8"; transcript_id "61c97194-5814-4369-9b89-b2baef609a28_ENSG00000159445.8"; exon_number "1"; exon_id "61c97194-5814-4369-9b89-b2baef609a28_ENSG00000159445.8.1";
chr1	/dev/stdin	exon	151849477	151849601	.	-	.	gene_id "61c97194-5814-4369-9b89-b2baef609a28_ENSG00000159445.8"; transcript_id "61c97194-5814-4369-9b89-b2baef609a28_ENSG00000159445.8"; exon_number "2"; exon_id "61c97194-5814-4369-9b89-b2baef609a28_ENSG00000159445.8.2";
chr1	/dev/stdin	CDS	151849477	151849601	.	-	2	gene_id "61c97194-5814-4369-9b89-b2baef609a28_ENSG00000159445.8"; transcript_id "61c97194-5814-4369-9b89-b2baef609a28_ENSG00000159445.8"; exon_number "2"; exon_id "61c97194-5814-4369-9b89-b2baef609a28_ENSG00000159445.8.2";
chr1	/dev/stdin	exon	151860749	151860859	.	-	.	gene_id "61c97194-5814-4369-9b89-b2baef609a28_ENSG00000159445.8"; transcript_id "61c97194-5814-4369-9b89-b2baef609a28_ENSG00000159445.8"; exon_number "3"; exon_id "61c97194-5814-4369-9b89-b2baef609a28_ENSG00000159445.8.3";
chr1	/dev/stdin	CDS	151860749	151860859	.	-	2	gene_id "61c97194-5814-4369-9b89-b2baef609a28_ENSG00000159445.8"; transcript_id "61c97194-5814-4369-9b89-b2baef609a28_ENSG00000159445.8"; exon_number "3"; exon_id "61c97194-5814-4369-9b89-b2baef609a28_ENSG00000159445.8.3";
chr1	/dev/stdin	exon	151861690	151861849	.	-	.	gene_id "61c97194-5814-4369-9b89-b2baef609a28_ENSG00000159445.8"; transcript_id "61c97194-5814-4369-9b89-b2baef609a28_ENSG00000159445.8"; exon_number "4"; exon_id "61c97194-5814-4369-9b89-b2baef609a28_ENSG00000159445.8.4";
chr1	/dev/stdin	CDS	151861690	151861849	.	-	0	gene_id "61c97194-5814-4369-9b89-b2baef609a28_ENSG00000159445.8"; transcript_id "61c97194-5814-4369-9b89-b2baef609a28_ENSG00000159445.8"; exon_number "4"; exon_id "61c97194-5814-4369-9b89-b2baef609a28_ENSG00000159445.8.4";
chr1	/dev/stdin	exon	151862459	151862690	.	-	.	gene_id "61c97194-5814-4369-9b89-b2baef609a28_ENSG00000159445.8"; transcript_id "61c97194-5814-4369-9b89-b2baef609a28_ENSG00000159445.8"; exon_number "5"; exon_id "61c97194-5814-4369-9b89-b2baef609a28_ENSG00000159445.8.5";
chr1	/dev/stdin	CDS	151862459	151862690	.	-	1	gene_id "61c97194-5814-4369-9b89-b2baef609a28_ENSG00000159445.8"; transcript_id "61c97194-5814-4369-9b89-b2baef609a28_ENSG00000159445.8"; exon_number "5"; exon_id "61c97194-5814-4369-9b89-b2baef609a28_ENSG00000159445.8.5";
chr1	/dev/stdin	exon	151867484	151867671	.	-	.	gene_id "61c97194-5814-4369-9b89-b2baef609a28_ENSG00000159445.8"; transcript_id "61c97194-5814-4369-9b89-b2baef609a28_ENSG00000159445.8"; exon_number "6"; exon_id "61c97194-5814-4369-9b89-b2baef609a28_ENSG00000159445.8.6";
chr1	/dev/stdin	CDS	151867484	151867671	.	-	0	gene_id "61c97194-5814-4369-9b89-b2baef609a28_ENSG00000159445.8"; transcript_id "61c97194-5814-4369-9b89-b2baef609a28_ENSG00000159445.8"; exon_number "6"; exon_id "61c97194-5814-4369-9b89-b2baef609a28_ENSG00000159445.8.6";
chr1	/dev/stdin	start_codon	151867669	151867671	.	-	0	gene_id "61c97194-5814-4369-9b89-b2baef609a28_ENSG00000159445.8"; transcript_id "61c97194-5814-4369-9b89-b2baef609a28_ENSG00000159445.8"; exon_number "6"; exon_id "61c97194-5814-4369-9b89-b2baef609a28_ENSG00000159445.8.6";
chr1	/dev/stdin	stop_codon	151846532	151846534	.	-	0	gene_id "61c97194-5814-4369-9b89-b2baef609a28_ENSG00000159445.8"; transcript_id "61c97194-5814-4369-9b89-b2baef609a28_ENSG00000159445.8"; exon_number "1"; exon_id "61c97194-5814-4369-9b89-b2baef609a28_ENSG00000159445.8.1";
chr1	/dev/stdin	transcript	151846532	151881978	.	-	.	gene_id "037c5a21-0238-4529-b8d7-d0b38368c84f-1_ENSG00000159445.8"; transcript_id "037c5a21-0238-4529-b8d7-d0b38368c84f-1_ENSG00000159445.8";
chr1	/dev/stdin	exon	151846532	151847404	.	-	.	gene_id "037c5a21-0238-4529-b8d7-d0b38368c84f-1_ENSG00000159445.8"; transcript_id "037c5a21-0238-4529-b8d7-d0b38368c84f-1_ENSG00000159445.8"; exon_number "1"; exon_id "037c5a21-0238-4529-b8d7-d0b38368c84f-1_ENSG00000159445.8.1";
chr1	/dev/stdin	CDS	151846532	151847404	.	-	1	gene_id "037c5a21-0238-4529-b8d7-d0b38368c84f-1_ENSG00000159445.8"; transcript_id "037c5a21-0238-4529-b8d7-d0b38368c84f-1_ENSG00000159445.8"; exon_number "1"; exon_id "037c5a21-0238-4529-b8d7-d0b38368c84f-1_ENSG00000159445.8.1";
chr1	/dev/stdin	exon	151849477	151849601	.	-	.	gene_id "037c5a21-0238-4529-b8d7-d0b38368c84f-1_ENSG00000159445.8"; transcript_id "037c5a21-0238-4529-b8d7-d0b38368c84f-1_ENSG00000159445.8"; exon_number "2"; exon_id "037c5a21-0238-4529-b8d7-d0b38368c84f-1_ENSG00000159445.8.2";
chr1	/dev/stdin	CDS	151849477	151849601	.	-	0	gene_id "037c5a21-0238-4529-b8d7-d0b38368c84f-1_ENSG00000159445.8"; transcript_id "037c5a21-0238-4529-b8d7-d0b38368c84f-1_ENSG00000159445.8"; exon_number "2"; exon_id "037c5a21-0238-4529-b8d7-d0b38368c84f-1_ENSG00000159445.8.2";
chr1	/dev/stdin	exon	151860749	151860859	.	-	.	gene_id "037c5a21-0238-4529-b8d7-d0b38368c84f-1_ENSG00000159445.8"; transcript_id "037c5a21-0238-4529-b8d7-d0b38368c84f-1_ENSG00000159445.8"; exon_number "3"; exon_id "037c5a21-0238-4529-b8d7-d0b38368c84f-1_ENSG00000159445.8.3";
chr1	/dev/stdin	CDS	151860749	151860859	.	-	0	gene_id "037c5a21-0238-4529-b8d7-d0b38368c84f-1_ENSG00000159445.8"; transcript_id "037c5a21-0238-4529-b8d7-d0b38368c84f-1_ENSG00000159445.8"; exon_number "3"; exon_id "037c5a21-0238-4529-b8d7-d0b38368c84f-1_ENSG00000159445.8.3";
chr1	/dev/stdin	exon	151861690	151861849	.	-	.	gene_id "037c5a21-0238-4529-b8d7-d0b38368c84f-1_ENSG00000159445.8"; transcript_id "037c5a21-0238-4529-b8d7-d0b38368c84f-1_ENSG00000159445.8"; exon_number "4"; exon_id "037c5a21-0238-4529-b8d7-d0b38368c84f-1_ENSG00000159445.8.4";
chr1	/dev/stdin	CDS	151861690	151861849	.	-	1	gene_id "037c5a21-0238-4529-b8d7-d0b38368c84f-1_ENSG00000159445.8"; transcript_id "037c5a21-0238-4529-b8d7-d0b38368c84f-1_ENSG00000159445.8"; exon_number "4"; exon_id "037c5a21-0238-4529-b8d7-d0b38368c84f-1_ENSG00000159445.8.4";
chr1	/dev/stdin	exon	151867484	151867670	.	-	.	gene_id "037c5a21-0238-4529-b8d7-d0b38368c84f-1_ENSG00000159445.8"; transcript_id "037c5a21-0238-4529-b8d7-d0b38368c84f-1_ENSG00000159445.8"; exon_number "5"; exon_id "037c5a21-0238-4529-b8d7-d0b38368c84f-1_ENSG00000159445.8.5";
chr1	/dev/stdin	CDS	151867484	151867670	.	-	2	gene_id "037c5a21-0238-4529-b8d7-d0b38368c84f-1_ENSG00000159445.8"; transcript_id "037c5a21-0238-4529-b8d7-d0b38368c84f-1_ENSG00000159445.8"; exon_number "5"; exon_id "037c5a21-0238-4529-b8d7-d0b38368c84f-1_ENSG00000159445.8.5";
chr1	/dev/stdin	exon	151879797	151879882	.	-	.	gene_id "037c5a21-0238-4529-b8d7-d0b38368c84f-1_ENSG00000159445.8"; transcript_id "037c5a21-0238-4529-b8d7-d0b38368c84f-1_ENSG00000159445.8"; exon_number "6"; exon_id "037c5a21-0238-4529-b8d7-d0b38368c84f-1_ENSG00000159445.8.6";
chr1	/dev/stdin	CDS	151879797	151879882	.	-	1	gene_id "037c5a21-0238-4529-b8d7-d0b38368c84f-1_ENSG00000159445.8"; transcript_id "037c5a21-0238-4529-b8d7-d0b38368c84f-1_ENSG00000159445.8"; exon_number "6"; exon_id "037c5a21-0238-4529-b8d7-d0b38368c84f-1_ENSG00000159445.8.6";
chr1	/dev/stdin	exon	151881836	151881978	.	-	.	gene_id "037c5a21-0238-4529-b8d7-d0b38368c84f-1_ENSG00000159445.8"; transcript_id "037c5a21-0238-4529-b8d7-d0b38368c84f-1_ENSG00000159445.8"; exon_number "7"; exon_id "037c5a21-0238-4529-b8d7-d0b38368c84f-1_ENSG00000159445.8.7";
chr1	/dev/stdin	CDS	151881836	151881978	.	-	0	gene_id "037c5a21-0238-4529-b8d7-d0b38368c84f-1_ENSG00000159445.8"; transcript_id "037c5a21-0238-4529-b8d7-d0b38368c84f-1_ENSG00000159445.8"; exon_number "7"; exon_id "037c5a21-0238-4529-b8d7-d0b38368c84f-1_ENSG00000159445.8.7";
chr1	/dev/stdin	start_codon	151881976	151881978	.	-	0	gene_id "037c5a21-0238-4529-b8d7-d0b38368c84f-1_ENSG00000159445.8"; transcript_id "037c5a21-0238-4529-b8d7-d0b38368c84f-1_ENSG00000159445.8"; exon_number "7"; exon_id "037c5a21-0238-4529-b8d7-d0b38368c84f-1_ENSG00000159445.8.7";
chr1	/dev/stdin	transcript	151846713	151881978	.	-	.	gene_id "ENST00000471464.1-1_ENSG00000159445.8"; transcript_id "ENST00000471464.1-1_ENSG00000159445.8";
chr1	/dev/stdin	exon	151846713	151847404	.	-	.	gene_id "ENST00000471464.1-1_ENSG00000159445.8"; transcript_id "ENST00000471464.1-1_ENSG00000159445.8"; exon_number "1"; exon_id "ENST00000471464.1-1_ENSG00000159445.8.1";
chr1	/dev/stdin	CDS	151846716	151847404	.	-	2	gene_id "ENST00000471464.1-1_ENSG00000159445.8"; transcript_id "ENST00000471464.1-1_ENSG00000159445.8"; exon_number "1"; exon_id "ENST00000471464.1-1_ENSG00000159445.8.1";
chr1	/dev/stdin	exon	151849477	151849601	.	-	.	gene_id "ENST00000471464.1-1_ENSG00000159445.8"; transcript_id "ENST00000471464.1-1_ENSG00000159445.8"; exon_number "2"; exon_id "ENST00000471464.1-1_ENSG00000159445.8.2";
chr1	/dev/stdin	CDS	151849477	151849601	.	-	1	gene_id "ENST00000471464.1-1_ENSG00000159445.8"; transcript_id "ENST00000471464.1-1_ENSG00000159445.8"; exon_number "2"; exon_id "ENST00000471464.1-1_ENSG00000159445.8.2";
chr1	/dev/stdin	exon	151860749	151860859	.	-	.	gene_id "ENST00000471464.1-1_ENSG00000159445.8"; transcript_id "ENST00000471464.1-1_ENSG00000159445.8"; exon_number "3"; exon_id "ENST00000471464.1-1_ENSG00000159445.8.3";
chr1	/dev/stdin	CDS	151860749	151860859	.	-	1	gene_id "ENST00000471464.1-1_ENSG00000159445.8"; transcript_id "ENST00000471464.1-1_ENSG00000159445.8"; exon_number "3"; exon_id "ENST00000471464.1-1_ENSG00000159445.8.3";
chr1	/dev/stdin	exon	151861690	151861849	.	-	.	gene_id "ENST00000471464.1-1_ENSG00000159445.8"; transcript_id "ENST00000471464.1-1_ENSG00000159445.8"; exon_number "4"; exon_id "ENST00000471464.1-1_ENSG00000159445.8.4";
chr1	/dev/stdin	CDS	151861690	151861849	.	-	2	gene_id "ENST00000471464.1-1_ENSG00000159445.8"; transcript_id "ENST00000471464.1-1_ENSG00000159445.8"; exon_number "4"; exon_id "ENST00000471464.1-1_ENSG00000159445.8.4";
chr1	/dev/stdin	exon	151862459	151862690	.	-	.	gene_id "ENST00000471464.1-1_ENSG00000159445.8"; transcript_id "ENST00000471464.1-1_ENSG00000159445.8"; exon_number "5"; exon_id "ENST00000471464.1-1_ENSG00000159445.8.5";
chr1	/dev/stdin	CDS	151862459	151862690	.	-	0	gene_id "ENST00000471464.1-1_ENSG00000159445.8"; transcript_id "ENST00000471464.1-1_ENSG00000159445.8"; exon_number "5"; exon_id "ENST00000471464.1-1_ENSG00000159445.8.5";
chr1	/dev/stdin	exon	151867484	151867670	.	-	.	gene_id "ENST00000471464.1-1_ENSG00000159445.8"; transcript_id "ENST00000471464.1-1_ENSG00000159445.8"; exon_number "6"; exon_id "ENST00000471464.1-1_ENSG00000159445.8.6";
chr1	/dev/stdin	CDS	151867484	151867670	.	-	1	gene_id "ENST00000471464.1-1_ENSG00000159445.8"; transcript_id "ENST00000471464.1-1_ENSG00000159445.8"; exon_number "6"; exon_id "ENST00000471464.1-1_ENSG00000159445.8.6";
chr1	/dev/stdin	exon	151881836	151881978	.	-	.	gene_id "ENST00000471464.1-1_ENSG00000159445.8"; transcript_id "ENST00000471464.1-1_ENSG00000159445.8"; exon_number "7"; exon_id "ENST00000471464.1-1_ENSG00000159445.8.7";
chr1	/dev/stdin	CDS	151881836	151881978	.	-	0	gene_id "ENST00000471464.1-1_ENSG00000159445.8"; transcript_id "ENST00000471464.1-1_ENSG00000159445.8"; exon_number "7"; exon_id "ENST00000471464.1-1_ENSG00000159445.8.7";
chr1	/dev/stdin	start_codon	151881976	151881978	.	-	0	gene_id "ENST00000471464.1-1_ENSG00000159445.8"; transcript_id "ENST00000471464.1-1_ENSG00000159445.8"; exon_number "7"; exon_id "ENST00000471464.1-1_ENSG00000159445.8.7";
chr1	/dev/stdin	stop_codon	151846713	151846715	.	-	0	gene_id "ENST00000471464.1-1_ENSG00000159445.8"; transcript_id "ENST00000471464.1-1_ENSG00000159445.8"; exon_number "1"; exon_id "ENST00000471464.1-1_ENSG00000159445.8.1";
chr1	/dev/stdin	transcript	151867307	151881978	.	-	.	gene_id "ENST00000489410.1_ENSG00000159445.8"; transcript_id "ENST00000489410.1_ENSG00000159445.8";
chr1	/dev/stdin	exon	151867307	151867670	.	-	.	gene_id "ENST00000489410.1_ENSG00000159445.8"; transcript_id "ENST00000489410.1_ENSG00000159445.8"; exon_number "1"; exon_id "ENST00000489410.1_ENSG00000159445.8.1";
chr1	/dev/stdin	CDS	151867310	151867670	.	-	1	gene_id "ENST00000489410.1_ENSG00000159445.8"; transcript_id "ENST00000489410.1_ENSG00000159445.8"; exon_number "1"; exon_id "ENST00000489410.1_ENSG00000159445.8.1";
chr1	/dev/stdin	exon	151881836	151881978	.	-	.	gene_id "ENST00000489410.1_ENSG00000159445.8"; transcript_id "ENST00000489410.1_ENSG00000159445.8"; exon_number "2"; exon_id "ENST00000489410.1_ENSG00000159445.8.2";
chr1	/dev/stdin	CDS	151881836	151881978	.	-	0	gene_id "ENST00000489410.1_ENSG00000159445.8"; transcript_id "ENST00000489410.1_ENSG00000159445.8"; exon_number "2"; exon_id "ENST00000489410.1_ENSG00000159445.8.2";
chr1	/dev/stdin	start_codon	151881976	151881978	.	-	0	gene_id "ENST00000489410.1_ENSG00000159445.8"; transcript_id "ENST00000489410.1_ENSG00000159445.8"; exon_number "2"; exon_id "ENST00000489410.1_ENSG00000159445.8.2";
chr1	/dev/stdin	stop_codon	151867307	151867309	.	-	0	gene_id "ENST00000489410.1_ENSG00000159445.8"; transcript_id "ENST00000489410.1_ENSG00000159445.8"; exon_number "1"; exon_id "ENST00000489410.1_ENSG00000159445.8.1";
chr1	/dev/stdin	transcript	151867307	151881978	.	-	.	gene_id "b7b7d4a4-49aa-4f80-a879-d59909de5738_chr1:151867000"; transcript_id "b7b7d4a4-49aa-4f80-a879-d59909de5738_chr1:151867000";
chr1	/dev/stdin	exon	151867307	151867670	.	-	.	gene_id "b7b7d4a4-49aa-4f80-a879-d59909de5738_chr1:151867000"; transcript_id "b7b7d4a4-49aa-4f80-a879-d59909de5738_chr1:151867000"; exon_number "1"; exon_id "b7b7d4a4-49aa-4f80-a879-d59909de5738_chr1:151867000.1";
chr1	/dev/stdin	CDS	151867307	151867670	.	-	2	gene_id "b7b7d4a4-49aa-4f80-a879-d59909de5738_chr1:151867000"; transcript_id "b7b7d4a4-49aa-4f80-a879-d59909de5738_chr1:151867000"; exon_number "1"; exon_id "b7b7d4a4-49aa-4f80-a879-d59909de5738_chr1:151867000.1";
chr1	/dev/stdin	exon	151879797	151879882	.	-	.	gene_id "b7b7d4a4-49aa-4f80-a879-d59909de5738_chr1:151867000"; transcript_id "b7b7d4a4-49aa-4f80-a879-d59909de5738_chr1:151867000"; exon_number "2"; exon_id "b7b7d4a4-49aa-4f80-a879-d59909de5738_chr1:151867000.2";
chr1	/dev/stdin	CDS	151879797	151879882	.	-	1	gene_id "b7b7d4a4-49aa-4f80-a879-d59909de5738_chr1:151867000"; transcript_id "b7b7d4a4-49aa-4f80-a879-d59909de5738_chr1:151867000"; exon_number "2"; exon_id "b7b7d4a4-49aa-4f80-a879-d59909de5738_chr1:151867000.2";
chr1	/dev/stdin	exon	151881836	151881978	.	-	.	gene_id "b7b7d4a4-49aa-4f80-a879-d59909de5738_chr1:151867000"; transcript_id "b7b7d4a4-49aa-4f80-a879-d59909de5738_chr1:151867000"; exon_number "3"; exon_id "b7b7d4a4-49aa-4f80-a879-d59909de5738_chr1:151867000.3";
chr1	/dev/stdin	CDS	151881836	151881978	.	-	0	gene_id "b7b7d4a4-49aa-4f80-a879-d59909de5738_chr1:151867000"; transcript_id "b7b7d4a4-49aa-4f80-a879-d59909de5738_chr1:151867000"; exon_number "3"; exon_id "b7b7d4a4-49aa-4f80-a879-d59909de5738_chr1:151867000.3";
chr1	/dev/stdin	start_codon	151881976	151881978	.	-	0	gene_id "b7b7d4a4-49aa-4f80-a879-d59909de5738_chr1:151867000"; transcript_id "b7b7d4a4-49aa-4f80-a879-d59909de5738_chr1:151867000"; exon_number "3"; exon_id "b7b7d4a4-49aa-4f80-a879-d59909de5738_chr1:151867000.3";
chr1	/dev/stdin	transcript	151955392	151966300	.	-	.	gene_id "ENST00000368811.3_ENSG00000197747.4"; transcript_id "ENST00000368811.3_ENSG00000197747.4";
chr1	/dev/stdin	exon	151955392	151955800	.	-	.	gene_id "ENST00000368811.3_ENSG00000197747.4"; transcript_id "ENST00000368811.3_ENSG00000197747.4"; exon_number "1"; exon_id "ENST00000368811.3_ENSG00000197747.4.1";
chr1	/dev/stdin	CDS	151955392	151955800	.	-	2	gene_id "ENST00000368811.3_ENSG00000197747.4"; transcript_id "ENST00000368811.3_ENSG00000197747.4"; exon_number "1"; exon_id "ENST00000368811.3_ENSG00000197747.4.1";
chr1	/dev/stdin	exon	151958575	151958727	.	-	.	gene_id "ENST00000368811.3_ENSG00000197747.4"; transcript_id "ENST00000368811.3_ENSG00000197747.4"; exon_number "2"; exon_id "ENST00000368811.3_ENSG00000197747.4.2";
chr1	/dev/stdin	CDS	151958575	151958727	.	-	2	gene_id "ENST00000368811.3_ENSG00000197747.4"; transcript_id "ENST00000368811.3_ENSG00000197747.4"; exon_number "2"; exon_id "ENST00000368811.3_ENSG00000197747.4.2";
chr1	/dev/stdin	exon	151966228	151966300	.	-	.	gene_id "ENST00000368811.3_ENSG00000197747.4"; transcript_id "ENST00000368811.3_ENSG00000197747.4"; exon_number "3"; exon_id "ENST00000368811.3_ENSG00000197747.4.3";
chr1	/dev/stdin	CDS	151966228	151966300	.	-	0	gene_id "ENST00000368811.3_ENSG00000197747.4"; transcript_id "ENST00000368811.3_ENSG00000197747.4"; exon_number "3"; exon_id "ENST00000368811.3_ENSG00000197747.4.3";
chr1	/dev/stdin	start_codon	151966298	151966300	.	-	0	gene_id "ENST00000368811.3_ENSG00000197747.4"; transcript_id "ENST00000368811.3_ENSG00000197747.4"; exon_number "3"; exon_id "ENST00000368811.3_ENSG00000197747.4.3";
chr1	/dev/stdin	transcript	151955392	151966406	.	-	.	gene_id "ENST00000368811.3-1_ENSG00000197747.4"; transcript_id "ENST00000368811.3-1_ENSG00000197747.4";
chr1	/dev/stdin	exon	151955392	151955800	.	-	.	gene_id "ENST00000368811.3-1_ENSG00000197747.4"; transcript_id "ENST00000368811.3-1_ENSG00000197747.4"; exon_number "1"; exon_id "ENST00000368811.3-1_ENSG00000197747.4.1";
chr1	/dev/stdin	CDS	151955395	151955800	.	-	1	gene_id "ENST00000368811.3-1_ENSG00000197747.4"; transcript_id "ENST00000368811.3-1_ENSG00000197747.4"; exon_number "1"; exon_id "ENST00000368811.3-1_ENSG00000197747.4.1";
chr1	/dev/stdin	exon	151958575	151958727	.	-	.	gene_id "ENST00000368811.3-1_ENSG00000197747.4"; transcript_id "ENST00000368811.3-1_ENSG00000197747.4"; exon_number "2"; exon_id "ENST00000368811.3-1_ENSG00000197747.4.2";
chr1	/dev/stdin	CDS	151958575	151958727	.	-	1	gene_id "ENST00000368811.3-1_ENSG00000197747.4"; transcript_id "ENST00000368811.3-1_ENSG00000197747.4"; exon_number "2"; exon_id "ENST00000368811.3-1_ENSG00000197747.4.2";
chr1	/dev/stdin	exon	151966228	151966406	.	-	.	gene_id "ENST00000368811.3-1_ENSG00000197747.4"; transcript_id "ENST00000368811.3-1_ENSG00000197747.4"; exon_number "3"; exon_id "ENST00000368811.3-1_ENSG00000197747.4.3";
chr1	/dev/stdin	CDS	151966228	151966406	.	-	0	gene_id "ENST00000368811.3-1_ENSG00000197747.4"; transcript_id "ENST00000368811.3-1_ENSG00000197747.4"; exon_number "3"; exon_id "ENST00000368811.3-1_ENSG00000197747.4.3";
chr1	/dev/stdin	start_codon	151966404	151966406	.	-	0	gene_id "ENST00000368811.3-1_ENSG00000197747.4"; transcript_id "ENST00000368811.3-1_ENSG00000197747.4"; exon_number "3"; exon_id "ENST00000368811.3-1_ENSG00000197747.4.3";
chr1	/dev/stdin	stop_codon	151955392	151955394	.	-	0	gene_id "ENST00000368811.3-1_ENSG00000197747.4"; transcript_id "ENST00000368811.3-1_ENSG00000197747.4"; exon_number "1"; exon_id "ENST00000368811.3-1_ENSG00000197747.4.1";
chr1	/dev/stdin	transcript	151955586	151966300	.	-	.	gene_id "ENST00000368811.3-2_ENSG00000197747.4"; transcript_id "ENST00000368811.3-2_ENSG00000197747.4";
chr1	/dev/stdin	exon	151955586	151955800	.	-	.	gene_id "ENST00000368811.3-2_ENSG00000197747.4"; transcript_id "ENST00000368811.3-2_ENSG00000197747.4"; exon_number "1"; exon_id "ENST00000368811.3-2_ENSG00000197747.4.1";
chr1	/dev/stdin	CDS	151955589	151955800	.	-	2	gene_id "ENST00000368811.3-2_ENSG00000197747.4"; transcript_id "ENST00000368811.3-2_ENSG00000197747.4"; exon_number "1"; exon_id "ENST00000368811.3-2_ENSG00000197747.4.1";
chr1	/dev/stdin	exon	151958575	151958727	.	-	.	gene_id "ENST00000368811.3-2_ENSG00000197747.4"; transcript_id "ENST00000368811.3-2_ENSG00000197747.4"; exon_number "2"; exon_id "ENST00000368811.3-2_ENSG00000197747.4.2";
chr1	/dev/stdin	CDS	151958575	151958727	.	-	2	gene_id "ENST00000368811.3-2_ENSG00000197747.4"; transcript_id "ENST00000368811.3-2_ENSG00000197747.4"; exon_number "2"; exon_id "ENST00000368811.3-2_ENSG00000197747.4.2";
chr1	/dev/stdin	exon	151966228	151966300	.	-	.	gene_id "ENST00000368811.3-2_ENSG00000197747.4"; transcript_id "ENST00000368811.3-2_ENSG00000197747.4"; exon_number "3"; exon_id "ENST00000368811.3-2_ENSG00000197747.4.3";
chr1	/dev/stdin	CDS	151966228	151966300	.	-	0	gene_id "ENST00000368811.3-2_ENSG00000197747.4"; transcript_id "ENST00000368811.3-2_ENSG00000197747.4"; exon_number "3"; exon_id "ENST00000368811.3-2_ENSG00000197747.4.3";
chr1	/dev/stdin	start_codon	151966298	151966300	.	-	0	gene_id "ENST00000368811.3-2_ENSG00000197747.4"; transcript_id "ENST00000368811.3-2_ENSG00000197747.4"; exon_number "3"; exon_id "ENST00000368811.3-2_ENSG00000197747.4.3";
chr1	/dev/stdin	stop_codon	151955586	151955588	.	-	0	gene_id "ENST00000368811.3-2_ENSG00000197747.4"; transcript_id "ENST00000368811.3-2_ENSG00000197747.4"; exon_number "1"; exon_id "ENST00000368811.3-2_ENSG00000197747.4.1";
chr1	/dev/stdin	transcript	151955586	151966406	.	-	.	gene_id "ENST00000368811.3-3_ENSG00000197747.4"; transcript_id "ENST00000368811.3-3_ENSG00000197747.4";
chr1	/dev/stdin	exon	151955586	151955800	.	-	.	gene_id "ENST00000368811.3-3_ENSG00000197747.4"; transcript_id "ENST00000368811.3-3_ENSG00000197747.4"; exon_number "1"; exon_id "ENST00000368811.3-3_ENSG00000197747.4.1";
chr1	/dev/stdin	CDS	151955586	151955800	.	-	1	gene_id "ENST00000368811.3-3_ENSG00000197747.4"; transcript_id "ENST00000368811.3-3_ENSG00000197747.4"; exon_number "1"; exon_id "ENST00000368811.3-3_ENSG00000197747.4.1";
chr1	/dev/stdin	exon	151958575	151958727	.	-	.	gene_id "ENST00000368811.3-3_ENSG00000197747.4"; transcript_id "ENST00000368811.3-3_ENSG00000197747.4"; exon_number "2"; exon_id "ENST00000368811.3-3_ENSG00000197747.4.2";
chr1	/dev/stdin	CDS	151958575	151958727	.	-	1	gene_id "ENST00000368811.3-3_ENSG00000197747.4"; transcript_id "ENST00000368811.3-3_ENSG00000197747.4"; exon_number "2"; exon_id "ENST00000368811.3-3_ENSG00000197747.4.2";
chr1	/dev/stdin	exon	151966228	151966406	.	-	.	gene_id "ENST00000368811.3-3_ENSG00000197747.4"; transcript_id "ENST00000368811.3-3_ENSG00000197747.4"; exon_number "3"; exon_id "ENST00000368811.3-3_ENSG00000197747.4.3";
chr1	/dev/stdin	CDS	151966228	151966406	.	-	0	gene_id "ENST00000368811.3-3_ENSG00000197747.4"; transcript_id "ENST00000368811.3-3_ENSG00000197747.4"; exon_number "3"; exon_id "ENST00000368811.3-3_ENSG00000197747.4.3";
chr1	/dev/stdin	start_codon	151966404	151966406	.	-	0	gene_id "ENST00000368811.3-3_ENSG00000197747.4"; transcript_id "ENST00000368811.3-3_ENSG00000197747.4"; exon_number "3"; exon_id "ENST00000368811.3-3_ENSG00000197747.4.3";
chr1	/dev/stdin	transcript	151955392	151966015	.	-	.	gene_id "6d94ab9f-62fe-4d05-b25b-1c0078c46c4c_ENSG00000197747.4"; transcript_id "6d94ab9f-62fe-4d05-b25b-1c0078c46c4c_ENSG00000197747.4";
chr1	/dev/stdin	exon	151955392	151955800	.	-	.	gene_id "6d94ab9f-62fe-4d05-b25b-1c0078c46c4c_ENSG00000197747.4"; transcript_id "6d94ab9f-62fe-4d05-b25b-1c0078c46c4c_ENSG00000197747.4"; exon_number "1"; exon_id "6d94ab9f-62fe-4d05-b25b-1c0078c46c4c_ENSG00000197747.4.1";
chr1	/dev/stdin	CDS	151955392	151955800	.	-	2	gene_id "6d94ab9f-62fe-4d05-b25b-1c0078c46c4c_ENSG00000197747.4"; transcript_id "6d94ab9f-62fe-4d05-b25b-1c0078c46c4c_ENSG00000197747.4"; exon_number "1"; exon_id "6d94ab9f-62fe-4d05-b25b-1c0078c46c4c_ENSG00000197747.4.1";
chr1	/dev/stdin	exon	151958575	151958727	.	-	.	gene_id "6d94ab9f-62fe-4d05-b25b-1c0078c46c4c_ENSG00000197747.4"; transcript_id "6d94ab9f-62fe-4d05-b25b-1c0078c46c4c_ENSG00000197747.4"; exon_number "2"; exon_id "6d94ab9f-62fe-4d05-b25b-1c0078c46c4c_ENSG00000197747.4.2";
chr1	/dev/stdin	CDS	151958575	151958727	.	-	2	gene_id "6d94ab9f-62fe-4d05-b25b-1c0078c46c4c_ENSG00000197747.4"; transcript_id "6d94ab9f-62fe-4d05-b25b-1c0078c46c4c_ENSG00000197747.4"; exon_number "2"; exon_id "6d94ab9f-62fe-4d05-b25b-1c0078c46c4c_ENSG00000197747.4.2";
chr1	/dev/stdin	exon	151965958	151966015	.	-	.	gene_id "6d94ab9f-62fe-4d05-b25b-1c0078c46c4c_ENSG00000197747.4"; transcript_id "6d94ab9f-62fe-4d05-b25b-1c0078c46c4c_ENSG00000197747.4"; exon_number "3"; exon_id "6d94ab9f-62fe-4d05-b25b-1c0078c46c4c_ENSG00000197747.4.3";
chr1	/dev/stdin	CDS	151965958	151966015	.	-	0	gene_id "6d94ab9f-62fe-4d05-b25b-1c0078c46c4c_ENSG00000197747.4"; transcript_id "6d94ab9f-62fe-4d05-b25b-1c0078c46c4c_ENSG00000197747.4"; exon_number "3"; exon_id "6d94ab9f-62fe-4d05-b25b-1c0078c46c4c_ENSG00000197747.4.3";
chr1	/dev/stdin	start_codon	151966013	151966015	.	-	0	gene_id "6d94ab9f-62fe-4d05-b25b-1c0078c46c4c_ENSG00000197747.4"; transcript_id "6d94ab9f-62fe-4d05-b25b-1c0078c46c4c_ENSG00000197747.4"; exon_number "3"; exon_id "6d94ab9f-62fe-4d05-b25b-1c0078c46c4c_ENSG00000197747.4.3";
chr1	/dev/stdin	transcript	151955392	151966195	.	-	.	gene_id "6d94ab9f-62fe-4d05-b25b-1c0078c46c4c-1_ENSG00000197747.4"; transcript_id "6d94ab9f-62fe-4d05-b25b-1c0078c46c4c-1_ENSG00000197747.4";
chr1	/dev/stdin	exon	151955392	151955800	.	-	.	gene_id "6d94ab9f-62fe-4d05-b25b-1c0078c46c4c-1_ENSG00000197747.4"; transcript_id "6d94ab9f-62fe-4d05-b25b-1c0078c46c4c-1_ENSG00000197747.4"; exon_number "1"; exon_id "6d94ab9f-62fe-4d05-b25b-1c0078c46c4c-1_ENSG00000197747.4.1";
chr1	/dev/stdin	CDS	151955392	151955800	.	-	2	gene_id "6d94ab9f-62fe-4d05-b25b-1c0078c46c4c-1_ENSG00000197747.4"; transcript_id "6d94ab9f-62fe-4d05-b25b-1c0078c46c4c-1_ENSG00000197747.4"; exon_number "1"; exon_id "6d94ab9f-62fe-4d05-b25b-1c0078c46c4c-1_ENSG00000197747.4.1";
chr1	/dev/stdin	exon	151958575	151958727	.	-	.	gene_id "6d94ab9f-62fe-4d05-b25b-1c0078c46c4c-1_ENSG00000197747.4"; transcript_id "6d94ab9f-62fe-4d05-b25b-1c0078c46c4c-1_ENSG00000197747.4"; exon_number "2"; exon_id "6d94ab9f-62fe-4d05-b25b-1c0078c46c4c-1_ENSG00000197747.4.2";
chr1	/dev/stdin	CDS	151958575	151958727	.	-	2	gene_id "6d94ab9f-62fe-4d05-b25b-1c0078c46c4c-1_ENSG00000197747.4"; transcript_id "6d94ab9f-62fe-4d05-b25b-1c0078c46c4c-1_ENSG00000197747.4"; exon_number "2"; exon_id "6d94ab9f-62fe-4d05-b25b-1c0078c46c4c-1_ENSG00000197747.4.2";
chr1	/dev/stdin	exon	151965958	151966195	.	-	.	gene_id "6d94ab9f-62fe-4d05-b25b-1c0078c46c4c-1_ENSG00000197747.4"; transcript_id "6d94ab9f-62fe-4d05-b25b-1c0078c46c4c-1_ENSG00000197747.4"; exon_number "3"; exon_id "6d94ab9f-62fe-4d05-b25b-1c0078c46c4c-1_ENSG00000197747.4.3";
chr1	/dev/stdin	CDS	151965958	151966195	.	-	0	gene_id "6d94ab9f-62fe-4d05-b25b-1c0078c46c4c-1_ENSG00000197747.4"; transcript_id "6d94ab9f-62fe-4d05-b25b-1c0078c46c4c-1_ENSG00000197747.4"; exon_number "3"; exon_id "6d94ab9f-62fe-4d05-b25b-1c0078c46c4c-1_ENSG00000197747.4.3";
chr1	/dev/stdin	start_codon	151966193	151966195	.	-	0	gene_id "6d94ab9f-62fe-4d05-b25b-1c0078c46c4c-1_ENSG00000197747.4"; transcript_id "6d94ab9f-62fe-4d05-b25b-1c0078c46c4c-1_ENSG00000197747.4"; exon_number "3"; exon_id "6d94ab9f-62fe-4d05-b25b-1c0078c46c4c-1_ENSG00000197747.4.3";
chr1	/dev/stdin	transcript	151955392	151965054	.	-	.	gene_id "ENST00000368809.1_ENSG00000197747.4"; transcript_id "ENST00000368809.1_ENSG00000197747.4";
chr1	/dev/stdin	exon	151955392	151955800	.	-	.	gene_id "ENST00000368809.1_ENSG00000197747.4"; transcript_id "ENST00000368809.1_ENSG00000197747.4"; exon_number "1"; exon_id "ENST00000368809.1_ENSG00000197747.4.1";
chr1	/dev/stdin	CDS	151955395	151955800	.	-	1	gene_id "ENST00000368809.1_ENSG00000197747.4"; transcript_id "ENST00000368809.1_ENSG00000197747.4"; exon_number "1"; exon_id "ENST00000368809.1_ENSG00000197747.4.1";
chr1	/dev/stdin	exon	151958575	151958727	.	-	.	gene_id "ENST00000368809.1_ENSG00000197747.4"; transcript_id "ENST00000368809.1_ENSG00000197747.4"; exon_number "2"; exon_id "ENST00000368809.1_ENSG00000197747.4.2";
chr1	/dev/stdin	CDS	151958575	151958727	.	-	1	gene_id "ENST00000368809.1_ENSG00000197747.4"; transcript_id "ENST00000368809.1_ENSG00000197747.4"; exon_number "2"; exon_id "ENST00000368809.1_ENSG00000197747.4.2";
chr1	/dev/stdin	exon	151964999	151965054	.	-	.	gene_id "ENST00000368809.1_ENSG00000197747.4"; transcript_id "ENST00000368809.1_ENSG00000197747.4"; exon_number "3"; exon_id "ENST00000368809.1_ENSG00000197747.4.3";
chr1	/dev/stdin	CDS	151964999	151965054	.	-	0	gene_id "ENST00000368809.1_ENSG00000197747.4"; transcript_id "ENST00000368809.1_ENSG00000197747.4"; exon_number "3"; exon_id "ENST00000368809.1_ENSG00000197747.4.3";
chr1	/dev/stdin	start_codon	151965052	151965054	.	-	0	gene_id "ENST00000368809.1_ENSG00000197747.4"; transcript_id "ENST00000368809.1_ENSG00000197747.4"; exon_number "3"; exon_id "ENST00000368809.1_ENSG00000197747.4.3";
chr1	/dev/stdin	stop_codon	151955392	151955394	.	-	0	gene_id "ENST00000368809.1_ENSG00000197747.4"; transcript_id "ENST00000368809.1_ENSG00000197747.4"; exon_number "1"; exon_id "ENST00000368809.1_ENSG00000197747.4.1";
chr1	/dev/stdin	transcript	151955392	151965054	.	-	.	gene_id "68ee69ce-6be7-490f-9a18-6fd527e157dc_ENSG00000197747.4"; transcript_id "68ee69ce-6be7-490f-9a18-6fd527e157dc_ENSG00000197747.4";
chr1	/dev/stdin	exon	151955392	151955800	.	-	.	gene_id "68ee69ce-6be7-490f-9a18-6fd527e157dc_ENSG00000197747.4"; transcript_id "68ee69ce-6be7-490f-9a18-6fd527e157dc_ENSG00000197747.4"; exon_number "1"; exon_id "68ee69ce-6be7-490f-9a18-6fd527e157dc_ENSG00000197747.4.1";
chr1	/dev/stdin	CDS	151955392	151955800	.	-	2	gene_id "68ee69ce-6be7-490f-9a18-6fd527e157dc_ENSG00000197747.4"; transcript_id "68ee69ce-6be7-490f-9a18-6fd527e157dc_ENSG00000197747.4"; exon_number "1"; exon_id "68ee69ce-6be7-490f-9a18-6fd527e157dc_ENSG00000197747.4.1";
chr1	/dev/stdin	exon	151958575	151958727	.	-	.	gene_id "68ee69ce-6be7-490f-9a18-6fd527e157dc_ENSG00000197747.4"; transcript_id "68ee69ce-6be7-490f-9a18-6fd527e157dc_ENSG00000197747.4"; exon_number "2"; exon_id "68ee69ce-6be7-490f-9a18-6fd527e157dc_ENSG00000197747.4.2";
chr1	/dev/stdin	CDS	151958575	151958727	.	-	2	gene_id "68ee69ce-6be7-490f-9a18-6fd527e157dc_ENSG00000197747.4"; transcript_id "68ee69ce-6be7-490f-9a18-6fd527e157dc_ENSG00000197747.4"; exon_number "2"; exon_id "68ee69ce-6be7-490f-9a18-6fd527e157dc_ENSG00000197747.4.2";
chr1	/dev/stdin	exon	151964940	151965054	.	-	.	gene_id "68ee69ce-6be7-490f-9a18-6fd527e157dc_ENSG00000197747.4"; transcript_id "68ee69ce-6be7-490f-9a18-6fd527e157dc_ENSG00000197747.4"; exon_number "3"; exon_id "68ee69ce-6be7-490f-9a18-6fd527e157dc_ENSG00000197747.4.3";
chr1	/dev/stdin	CDS	151964940	151965054	.	-	0	gene_id "68ee69ce-6be7-490f-9a18-6fd527e157dc_ENSG00000197747.4"; transcript_id "68ee69ce-6be7-490f-9a18-6fd527e157dc_ENSG00000197747.4"; exon_number "3"; exon_id "68ee69ce-6be7-490f-9a18-6fd527e157dc_ENSG00000197747.4.3";
chr1	/dev/stdin	start_codon	151965052	151965054	.	-	0	gene_id "68ee69ce-6be7-490f-9a18-6fd527e157dc_ENSG00000197747.4"; transcript_id "68ee69ce-6be7-490f-9a18-6fd527e157dc_ENSG00000197747.4"; exon_number "3"; exon_id "68ee69ce-6be7-490f-9a18-6fd527e157dc_ENSG00000197747.4.3";
chr1	/dev/stdin	transcript	151955560	151965054	.	-	.	gene_id "68ee69ce-6be7-490f-9a18-6fd527e157dc-1_ENSG00000197747.4"; transcript_id "68ee69ce-6be7-490f-9a18-6fd527e157dc-1_ENSG00000197747.4";
chr1	/dev/stdin	exon	151955560	151955800	.	-	.	gene_id "68ee69ce-6be7-490f-9a18-6fd527e157dc-1_ENSG00000197747.4"; transcript_id "68ee69ce-6be7-490f-9a18-6fd527e157dc-1_ENSG00000197747.4"; exon_number "1"; exon_id "68ee69ce-6be7-490f-9a18-6fd527e157dc-1_ENSG00000197747.4.1";
chr1	/dev/stdin	CDS	151955560	151955800	.	-	2	gene_id "68ee69ce-6be7-490f-9a18-6fd527e157dc-1_ENSG00000197747.4"; transcript_id "68ee69ce-6be7-490f-9a18-6fd527e157dc-1_ENSG00000197747.4"; exon_number "1"; exon_id "68ee69ce-6be7-490f-9a18-6fd527e157dc-1_ENSG00000197747.4.1";
chr1	/dev/stdin	exon	151958575	151958727	.	-	.	gene_id "68ee69ce-6be7-490f-9a18-6fd527e157dc-1_ENSG00000197747.4"; transcript_id "68ee69ce-6be7-490f-9a18-6fd527e157dc-1_ENSG00000197747.4"; exon_number "2"; exon_id "68ee69ce-6be7-490f-9a18-6fd527e157dc-1_ENSG00000197747.4.2";
chr1	/dev/stdin	CDS	151958575	151958727	.	-	2	gene_id "68ee69ce-6be7-490f-9a18-6fd527e157dc-1_ENSG00000197747.4"; transcript_id "68ee69ce-6be7-490f-9a18-6fd527e157dc-1_ENSG00000197747.4"; exon_number "2"; exon_id "68ee69ce-6be7-490f-9a18-6fd527e157dc-1_ENSG00000197747.4.2";
chr1	/dev/stdin	exon	151964940	151965054	.	-	.	gene_id "68ee69ce-6be7-490f-9a18-6fd527e157dc-1_ENSG00000197747.4"; transcript_id "68ee69ce-6be7-490f-9a18-6fd527e157dc-1_ENSG00000197747.4"; exon_number "3"; exon_id "68ee69ce-6be7-490f-9a18-6fd527e157dc-1_ENSG00000197747.4.3";
chr1	/dev/stdin	CDS	151964940	151965054	.	-	0	gene_id "68ee69ce-6be7-490f-9a18-6fd527e157dc-1_ENSG00000197747.4"; transcript_id "68ee69ce-6be7-490f-9a18-6fd527e157dc-1_ENSG00000197747.4"; exon_number "3"; exon_id "68ee69ce-6be7-490f-9a18-6fd527e157dc-1_ENSG00000197747.4.3";
chr1	/dev/stdin	start_codon	151965052	151965054	.	-	0	gene_id "68ee69ce-6be7-490f-9a18-6fd527e157dc-1_ENSG00000197747.4"; transcript_id "68ee69ce-6be7-490f-9a18-6fd527e157dc-1_ENSG00000197747.4"; exon_number "3"; exon_id "68ee69ce-6be7-490f-9a18-6fd527e157dc-1_ENSG00000197747.4.3";
chr1	/dev/stdin	transcript	151955392	151966300	.	-	.	gene_id "b69bd5a4-bd93-4216-a14f-223b0fc58d8e_chr1:151955000"; transcript_id "b69bd5a4-bd93-4216-a14f-223b0fc58d8e_chr1:151955000";
chr1	/dev/stdin	exon	151955392	151955800	.	-	.	gene_id "b69bd5a4-bd93-4216-a14f-223b0fc58d8e_chr1:151955000"; transcript_id "b69bd5a4-bd93-4216-a14f-223b0fc58d8e_chr1:151955000"; exon_number "1"; exon_id "b69bd5a4-bd93-4216-a14f-223b0fc58d8e_chr1:151955000.1";
chr1	/dev/stdin	CDS	151955392	151955800	.	-	2	gene_id "b69bd5a4-bd93-4216-a14f-223b0fc58d8e_chr1:151955000"; transcript_id "b69bd5a4-bd93-4216-a14f-223b0fc58d8e_chr1:151955000"; exon_number "1"; exon_id "b69bd5a4-bd93-4216-a14f-223b0fc58d8e_chr1:151955000.1";
chr1	/dev/stdin	exon	151966228	151966300	.	-	.	gene_id "b69bd5a4-bd93-4216-a14f-223b0fc58d8e_chr1:151955000"; transcript_id "b69bd5a4-bd93-4216-a14f-223b0fc58d8e_chr1:151955000"; exon_number "2"; exon_id "b69bd5a4-bd93-4216-a14f-223b0fc58d8e_chr1:151955000.2";
chr1	/dev/stdin	CDS	151966228	151966300	.	-	0	gene_id "b69bd5a4-bd93-4216-a14f-223b0fc58d8e_chr1:151955000"; transcript_id "b69bd5a4-bd93-4216-a14f-223b0fc58d8e_chr1:151955000"; exon_number "2"; exon_id "b69bd5a4-bd93-4216-a14f-223b0fc58d8e_chr1:151955000.2";
chr1	/dev/stdin	start_codon	151966298	151966300	.	-	0	gene_id "b69bd5a4-bd93-4216-a14f-223b0fc58d8e_chr1:151955000"; transcript_id "b69bd5a4-bd93-4216-a14f-223b0fc58d8e_chr1:151955000"; exon_number "2"; exon_id "b69bd5a4-bd93-4216-a14f-223b0fc58d8e_chr1:151955000.2";
chr1	/dev/stdin	transcript	152004983	152009511	.	-	.	gene_id "ENST00000271638.2_ENSG00000163191.5"; transcript_id "ENST00000271638.2_ENSG00000163191.5";
chr1	/dev/stdin	exon	152004983	152005299	.	-	.	gene_id "ENST00000271638.2_ENSG00000163191.5"; transcript_id "ENST00000271638.2_ENSG00000163191.5"; exon_number "1"; exon_id "ENST00000271638.2_ENSG00000163191.5.1";
chr1	/dev/stdin	CDS	152004983	152005299	.	-	0	gene_id "ENST00000271638.2_ENSG00000163191.5"; transcript_id "ENST00000271638.2_ENSG00000163191.5"; exon_number "1"; exon_id "ENST00000271638.2_ENSG00000163191.5.1";
chr1	/dev/stdin	exon	152006124	152006276	.	-	.	gene_id "ENST00000271638.2_ENSG00000163191.5"; transcript_id "ENST00000271638.2_ENSG00000163191.5"; exon_number "2"; exon_id "ENST00000271638.2_ENSG00000163191.5.2";
chr1	/dev/stdin	CDS	152006124	152006276	.	-	0	gene_id "ENST00000271638.2_ENSG00000163191.5"; transcript_id "ENST00000271638.2_ENSG00000163191.5"; exon_number "2"; exon_id "ENST00000271638.2_ENSG00000163191.5.2";
chr1	/dev/stdin	exon	152009389	152009511	.	-	.	gene_id "ENST00000271638.2_ENSG00000163191.5"; transcript_id "ENST00000271638.2_ENSG00000163191.5"; exon_number "3"; exon_id "ENST00000271638.2_ENSG00000163191.5.3";
chr1	/dev/stdin	CDS	152009389	152009511	.	-	0	gene_id "ENST00000271638.2_ENSG00000163191.5"; transcript_id "ENST00000271638.2_ENSG00000163191.5"; exon_number "3"; exon_id "ENST00000271638.2_ENSG00000163191.5.3";
chr1	/dev/stdin	start_codon	152009509	152009511	.	-	0	gene_id "ENST00000271638.2_ENSG00000163191.5"; transcript_id "ENST00000271638.2_ENSG00000163191.5"; exon_number "3"; exon_id "ENST00000271638.2_ENSG00000163191.5.3";
chr1	/dev/stdin	transcript	152005132	152009511	.	-	.	gene_id "ENST00000271638.2-1_ENSG00000163191.5"; transcript_id "ENST00000271638.2-1_ENSG00000163191.5";
chr1	/dev/stdin	exon	152005132	152005299	.	-	.	gene_id "ENST00000271638.2-1_ENSG00000163191.5"; transcript_id "ENST00000271638.2-1_ENSG00000163191.5"; exon_number "1"; exon_id "ENST00000271638.2-1_ENSG00000163191.5.1";
chr1	/dev/stdin	CDS	152005135	152005299	.	-	0	gene_id "ENST00000271638.2-1_ENSG00000163191.5"; transcript_id "ENST00000271638.2-1_ENSG00000163191.5"; exon_number "1"; exon_id "ENST00000271638.2-1_ENSG00000163191.5.1";
chr1	/dev/stdin	exon	152006124	152006276	.	-	.	gene_id "ENST00000271638.2-1_ENSG00000163191.5"; transcript_id "ENST00000271638.2-1_ENSG00000163191.5"; exon_number "2"; exon_id "ENST00000271638.2-1_ENSG00000163191.5.2";
chr1	/dev/stdin	CDS	152006124	152006276	.	-	0	gene_id "ENST00000271638.2-1_ENSG00000163191.5"; transcript_id "ENST00000271638.2-1_ENSG00000163191.5"; exon_number "2"; exon_id "ENST00000271638.2-1_ENSG00000163191.5.2";
chr1	/dev/stdin	exon	152009389	152009511	.	-	.	gene_id "ENST00000271638.2-1_ENSG00000163191.5"; transcript_id "ENST00000271638.2-1_ENSG00000163191.5"; exon_number "3"; exon_id "ENST00000271638.2-1_ENSG00000163191.5.3";
chr1	/dev/stdin	CDS	152009389	152009511	.	-	0	gene_id "ENST00000271638.2-1_ENSG00000163191.5"; transcript_id "ENST00000271638.2-1_ENSG00000163191.5"; exon_number "3"; exon_id "ENST00000271638.2-1_ENSG00000163191.5.3";
chr1	/dev/stdin	start_codon	152009509	152009511	.	-	0	gene_id "ENST00000271638.2-1_ENSG00000163191.5"; transcript_id "ENST00000271638.2-1_ENSG00000163191.5"; exon_number "3"; exon_id "ENST00000271638.2-1_ENSG00000163191.5.3";
chr1	/dev/stdin	stop_codon	152005132	152005134	.	-	0	gene_id "ENST00000271638.2-1_ENSG00000163191.5"; transcript_id "ENST00000271638.2-1_ENSG00000163191.5"; exon_number "1"; exon_id "ENST00000271638.2-1_ENSG00000163191.5.1";
chr1	/dev/stdin	transcript	152004983	152009511	.	-	.	gene_id "e1bc1dbd-188c-4e06-a81b-93a5f2bcd39b_ENSG00000163191.5"; transcript_id "e1bc1dbd-188c-4e06-a81b-93a5f2bcd39b_ENSG00000163191.5";
chr1	/dev/stdin	exon	152004983	152005293	.	-	.	gene_id "e1bc1dbd-188c-4e06-a81b-93a5f2bcd39b_ENSG00000163191.5"; transcript_id "e1bc1dbd-188c-4e06-a81b-93a5f2bcd39b_ENSG00000163191.5"; exon_number "1"; exon_id "e1bc1dbd-188c-4e06-a81b-93a5f2bcd39b_ENSG00000163191.5.1";
chr1	/dev/stdin	CDS	152004983	152005293	.	-	0	gene_id "e1bc1dbd-188c-4e06-a81b-93a5f2bcd39b_ENSG00000163191.5"; transcript_id "e1bc1dbd-188c-4e06-a81b-93a5f2bcd39b_ENSG00000163191.5"; exon_number "1"; exon_id "e1bc1dbd-188c-4e06-a81b-93a5f2bcd39b_ENSG00000163191.5.1";
chr1	/dev/stdin	exon	152006124	152006276	.	-	.	gene_id "e1bc1dbd-188c-4e06-a81b-93a5f2bcd39b_ENSG00000163191.5"; transcript_id "e1bc1dbd-188c-4e06-a81b-93a5f2bcd39b_ENSG00000163191.5"; exon_number "2"; exon_id "e1bc1dbd-188c-4e06-a81b-93a5f2bcd39b_ENSG00000163191.5.2";
chr1	/dev/stdin	CDS	152006124	152006276	.	-	0	gene_id "e1bc1dbd-188c-4e06-a81b-93a5f2bcd39b_ENSG00000163191.5"; transcript_id "e1bc1dbd-188c-4e06-a81b-93a5f2bcd39b_ENSG00000163191.5"; exon_number "2"; exon_id "e1bc1dbd-188c-4e06-a81b-93a5f2bcd39b_ENSG00000163191.5.2";
chr1	/dev/stdin	exon	152009389	152009511	.	-	.	gene_id "e1bc1dbd-188c-4e06-a81b-93a5f2bcd39b_ENSG00000163191.5"; transcript_id "e1bc1dbd-188c-4e06-a81b-93a5f2bcd39b_ENSG00000163191.5"; exon_number "3"; exon_id "e1bc1dbd-188c-4e06-a81b-93a5f2bcd39b_ENSG00000163191.5.3";
chr1	/dev/stdin	CDS	152009389	152009511	.	-	0	gene_id "e1bc1dbd-188c-4e06-a81b-93a5f2bcd39b_ENSG00000163191.5"; transcript_id "e1bc1dbd-188c-4e06-a81b-93a5f2bcd39b_ENSG00000163191.5"; exon_number "3"; exon_id "e1bc1dbd-188c-4e06-a81b-93a5f2bcd39b_ENSG00000163191.5.3";
chr1	/dev/stdin	start_codon	152009509	152009511	.	-	0	gene_id "e1bc1dbd-188c-4e06-a81b-93a5f2bcd39b_ENSG00000163191.5"; transcript_id "e1bc1dbd-188c-4e06-a81b-93a5f2bcd39b_ENSG00000163191.5"; exon_number "3"; exon_id "e1bc1dbd-188c-4e06-a81b-93a5f2bcd39b_ENSG00000163191.5.3";
chr1	/dev/stdin	transcript	152004983	152009511	.	-	.	gene_id "01546b64-9d8e-4f44-bea3-7467288a29c5_chr1:152004000"; transcript_id "01546b64-9d8e-4f44-bea3-7467288a29c5_chr1:152004000";
chr1	/dev/stdin	exon	152004983	152005299	.	-	.	gene_id "01546b64-9d8e-4f44-bea3-7467288a29c5_chr1:152004000"; transcript_id "01546b64-9d8e-4f44-bea3-7467288a29c5_chr1:152004000"; exon_number "1"; exon_id "01546b64-9d8e-4f44-bea3-7467288a29c5_chr1:152004000.1";
chr1	/dev/stdin	CDS	152004983	152005299	.	-	0	gene_id "01546b64-9d8e-4f44-bea3-7467288a29c5_chr1:152004000"; transcript_id "01546b64-9d8e-4f44-bea3-7467288a29c5_chr1:152004000"; exon_number "1"; exon_id "01546b64-9d8e-4f44-bea3-7467288a29c5_chr1:152004000.1";
chr1	/dev/stdin	exon	152009389	152009511	.	-	.	gene_id "01546b64-9d8e-4f44-bea3-7467288a29c5_chr1:152004000"; transcript_id "01546b64-9d8e-4f44-bea3-7467288a29c5_chr1:152004000"; exon_number "2"; exon_id "01546b64-9d8e-4f44-bea3-7467288a29c5_chr1:152004000.2";
chr1	/dev/stdin	CDS	152009389	152009511	.	-	0	gene_id "01546b64-9d8e-4f44-bea3-7467288a29c5_chr1:152004000"; transcript_id "01546b64-9d8e-4f44-bea3-7467288a29c5_chr1:152004000"; exon_number "2"; exon_id "01546b64-9d8e-4f44-bea3-7467288a29c5_chr1:152004000.2";
chr1	/dev/stdin	start_codon	152009509	152009511	.	-	0	gene_id "01546b64-9d8e-4f44-bea3-7467288a29c5_chr1:152004000"; transcript_id "01546b64-9d8e-4f44-bea3-7467288a29c5_chr1:152004000"; exon_number "2"; exon_id "01546b64-9d8e-4f44-bea3-7467288a29c5_chr1:152004000.2";
chr1	/dev/stdin	transcript	152004983	152009511	.	-	.	gene_id "9fbdf17a-4ac8-4f47-ba62-08b8c01be8b5_chr1:152004000"; transcript_id "9fbdf17a-4ac8-4f47-ba62-08b8c01be8b5_chr1:152004000";
chr1	/dev/stdin	exon	152004983	152005293	.	-	.	gene_id "9fbdf17a-4ac8-4f47-ba62-08b8c01be8b5_chr1:152004000"; transcript_id "9fbdf17a-4ac8-4f47-ba62-08b8c01be8b5_chr1:152004000"; exon_number "1"; exon_id "9fbdf17a-4ac8-4f47-ba62-08b8c01be8b5_chr1:152004000.1";
chr1	/dev/stdin	CDS	152004983	152005293	.	-	0	gene_id "9fbdf17a-4ac8-4f47-ba62-08b8c01be8b5_chr1:152004000"; transcript_id "9fbdf17a-4ac8-4f47-ba62-08b8c01be8b5_chr1:152004000"; exon_number "1"; exon_id "9fbdf17a-4ac8-4f47-ba62-08b8c01be8b5_chr1:152004000.1";
chr1	/dev/stdin	exon	152009389	152009511	.	-	.	gene_id "9fbdf17a-4ac8-4f47-ba62-08b8c01be8b5_chr1:152004000"; transcript_id "9fbdf17a-4ac8-4f47-ba62-08b8c01be8b5_chr1:152004000"; exon_number "2"; exon_id "9fbdf17a-4ac8-4f47-ba62-08b8c01be8b5_chr1:152004000.2";
chr1	/dev/stdin	CDS	152009389	152009511	.	-	0	gene_id "9fbdf17a-4ac8-4f47-ba62-08b8c01be8b5_chr1:152004000"; transcript_id "9fbdf17a-4ac8-4f47-ba62-08b8c01be8b5_chr1:152004000"; exon_number "2"; exon_id "9fbdf17a-4ac8-4f47-ba62-08b8c01be8b5_chr1:152004000.2";
chr1	/dev/stdin	start_codon	152009509	152009511	.	-	0	gene_id "9fbdf17a-4ac8-4f47-ba62-08b8c01be8b5_chr1:152004000"; transcript_id "9fbdf17a-4ac8-4f47-ba62-08b8c01be8b5_chr1:152004000"; exon_number "2"; exon_id "9fbdf17a-4ac8-4f47-ba62-08b8c01be8b5_chr1:152004000.2";
chr1	/dev/stdin	transcript	152486979	152488486	.	+	.	gene_id "ENST00000368790.3_ENSG00000169509.5"; transcript_id "ENST00000368790.3_ENSG00000169509.5";
chr1	/dev/stdin	exon	152486979	152487028	.	+	.	gene_id "ENST00000368790.3_ENSG00000169509.5"; transcript_id "ENST00000368790.3_ENSG00000169509.5"; exon_number "1"; exon_id "ENST00000368790.3_ENSG00000169509.5.1";
chr1	/dev/stdin	CDS	152486979	152487028	.	+	0	gene_id "ENST00000368790.3_ENSG00000169509.5"; transcript_id "ENST00000368790.3_ENSG00000169509.5"; exon_number "1"; exon_id "ENST00000368790.3_ENSG00000169509.5.1";
chr1	/dev/stdin	exon	152487838	152488486	.	+	.	gene_id "ENST00000368790.3_ENSG00000169509.5"; transcript_id "ENST00000368790.3_ENSG00000169509.5"; exon_number "2"; exon_id "ENST00000368790.3_ENSG00000169509.5.2";
chr1	/dev/stdin	CDS	152487838	152488483	.	+	1	gene_id "ENST00000368790.3_ENSG00000169509.5"; transcript_id "ENST00000368790.3_ENSG00000169509.5"; exon_number "2"; exon_id "ENST00000368790.3_ENSG00000169509.5.2";
chr1	/dev/stdin	start_codon	152486979	152486981	.	+	0	gene_id "ENST00000368790.3_ENSG00000169509.5"; transcript_id "ENST00000368790.3_ENSG00000169509.5"; exon_number "1"; exon_id "ENST00000368790.3_ENSG00000169509.5.1";
chr1	/dev/stdin	stop_codon	152488484	152488486	.	+	0	gene_id "ENST00000368790.3_ENSG00000169509.5"; transcript_id "ENST00000368790.3_ENSG00000169509.5"; exon_number "2"; exon_id "ENST00000368790.3_ENSG00000169509.5.2";
chr1	/dev/stdin	transcript	152551858	152553231	.	-	.	gene_id "ENST00000368787.3-1_ENSG00000163202.4"; transcript_id "ENST00000368787.3-1_ENSG00000163202.4";
chr1	/dev/stdin	exon	152551858	152552433	.	-	.	gene_id "ENST00000368787.3-1_ENSG00000163202.4"; transcript_id "ENST00000368787.3-1_ENSG00000163202.4"; exon_number "1"; exon_id "ENST00000368787.3-1_ENSG00000163202.4.1";
chr1	/dev/stdin	CDS	152551858	152552433	.	-	1	gene_id "ENST00000368787.3-1_ENSG00000163202.4"; transcript_id "ENST00000368787.3-1_ENSG00000163202.4"; exon_number "1"; exon_id "ENST00000368787.3-1_ENSG00000163202.4.1";
chr1	/dev/stdin	exon	152552945	152553231	.	-	.	gene_id "ENST00000368787.3-1_ENSG00000163202.4"; transcript_id "ENST00000368787.3-1_ENSG00000163202.4"; exon_number "2"; exon_id "ENST00000368787.3-1_ENSG00000163202.4.2";
chr1	/dev/stdin	CDS	152552945	152553231	.	-	0	gene_id "ENST00000368787.3-1_ENSG00000163202.4"; transcript_id "ENST00000368787.3-1_ENSG00000163202.4"; exon_number "2"; exon_id "ENST00000368787.3-1_ENSG00000163202.4.2";
chr1	/dev/stdin	start_codon	152553229	152553231	.	-	0	gene_id "ENST00000368787.3-1_ENSG00000163202.4"; transcript_id "ENST00000368787.3-1_ENSG00000163202.4"; exon_number "2"; exon_id "ENST00000368787.3-1_ENSG00000163202.4.2";
chr1	/dev/stdin	transcript	152758691	152760396	.	+	.	gene_id "ENST00000368770.3_ENSG00000186226.7"; transcript_id "ENST00000368770.3_ENSG00000186226.7";
chr1	/dev/stdin	exon	152758691	152758783	.	+	.	gene_id "ENST00000368770.3_ENSG00000186226.7"; transcript_id "ENST00000368770.3_ENSG00000186226.7"; exon_number "1"; exon_id "ENST00000368770.3_ENSG00000186226.7.1";
chr1	/dev/stdin	CDS	152758691	152758783	.	+	0	gene_id "ENST00000368770.3_ENSG00000186226.7"; transcript_id "ENST00000368770.3_ENSG00000186226.7"; exon_number "1"; exon_id "ENST00000368770.3_ENSG00000186226.7.1";
chr1	/dev/stdin	exon	152759754	152760396	.	+	.	gene_id "ENST00000368770.3_ENSG00000186226.7"; transcript_id "ENST00000368770.3_ENSG00000186226.7"; exon_number "2"; exon_id "ENST00000368770.3_ENSG00000186226.7.2";
chr1	/dev/stdin	CDS	152759754	152760396	.	+	0	gene_id "ENST00000368770.3_ENSG00000186226.7"; transcript_id "ENST00000368770.3_ENSG00000186226.7"; exon_number "2"; exon_id "ENST00000368770.3_ENSG00000186226.7.2";
chr1	/dev/stdin	start_codon	152758691	152758693	.	+	0	gene_id "ENST00000368770.3_ENSG00000186226.7"; transcript_id "ENST00000368770.3_ENSG00000186226.7"; exon_number "1"; exon_id "ENST00000368770.3_ENSG00000186226.7.1";
chr1	/dev/stdin	transcript	152777312	152779104	.	-	.	gene_id "ENST00000368768.1_ENSG00000197084.4"; transcript_id "ENST00000368768.1_ENSG00000197084.4";
chr1	/dev/stdin	exon	152777312	152777974	.	-	.	gene_id "ENST00000368768.1_ENSG00000197084.4"; transcript_id "ENST00000368768.1_ENSG00000197084.4"; exon_number "1"; exon_id "ENST00000368768.1_ENSG00000197084.4.1";
chr1	/dev/stdin	CDS	152777312	152777974	.	-	2	gene_id "ENST00000368768.1_ENSG00000197084.4"; transcript_id "ENST00000368768.1_ENSG00000197084.4"; exon_number "1"; exon_id "ENST00000368768.1_ENSG00000197084.4.1";
chr1	/dev/stdin	exon	152779077	152779104	.	-	.	gene_id "ENST00000368768.1_ENSG00000197084.4"; transcript_id "ENST00000368768.1_ENSG00000197084.4"; exon_number "2"; exon_id "ENST00000368768.1_ENSG00000197084.4.2";
chr1	/dev/stdin	CDS	152779077	152779104	.	-	0	gene_id "ENST00000368768.1_ENSG00000197084.4"; transcript_id "ENST00000368768.1_ENSG00000197084.4"; exon_number "2"; exon_id "ENST00000368768.1_ENSG00000197084.4.2";
chr1	/dev/stdin	start_codon	152779102	152779104	.	-	0	gene_id "ENST00000368768.1_ENSG00000197084.4"; transcript_id "ENST00000368768.1_ENSG00000197084.4"; exon_number "2"; exon_id "ENST00000368768.1_ENSG00000197084.4.2";
chr1	/dev/stdin	transcript	152783785	152785585	.	+	.	gene_id "fd3041e9-cb08-4533-ae9c-44ae940748e1_chr1:152783000"; transcript_id "fd3041e9-cb08-4533-ae9c-44ae940748e1_chr1:152783000";
chr1	/dev/stdin	exon	152783785	152783858	.	+	.	gene_id "fd3041e9-cb08-4533-ae9c-44ae940748e1_chr1:152783000"; transcript_id "fd3041e9-cb08-4533-ae9c-44ae940748e1_chr1:152783000"; exon_number "1"; exon_id "fd3041e9-cb08-4533-ae9c-44ae940748e1_chr1:152783000.1";
chr1	/dev/stdin	CDS	152783785	152783858	.	+	0	gene_id "fd3041e9-cb08-4533-ae9c-44ae940748e1_chr1:152783000"; transcript_id "fd3041e9-cb08-4533-ae9c-44ae940748e1_chr1:152783000"; exon_number "1"; exon_id "fd3041e9-cb08-4533-ae9c-44ae940748e1_chr1:152783000.1";
chr1	/dev/stdin	exon	152784902	152785585	.	+	.	gene_id "fd3041e9-cb08-4533-ae9c-44ae940748e1_chr1:152783000"; transcript_id "fd3041e9-cb08-4533-ae9c-44ae940748e1_chr1:152783000"; exon_number "2"; exon_id "fd3041e9-cb08-4533-ae9c-44ae940748e1_chr1:152783000.2";
chr1	/dev/stdin	CDS	152784902	152785585	.	+	1	gene_id "fd3041e9-cb08-4533-ae9c-44ae940748e1_chr1:152783000"; transcript_id "fd3041e9-cb08-4533-ae9c-44ae940748e1_chr1:152783000"; exon_number "2"; exon_id "fd3041e9-cb08-4533-ae9c-44ae940748e1_chr1:152783000.2";
chr1	/dev/stdin	start_codon	152783785	152783787	.	+	0	gene_id "fd3041e9-cb08-4533-ae9c-44ae940748e1_chr1:152783000"; transcript_id "fd3041e9-cb08-4533-ae9c-44ae940748e1_chr1:152783000"; exon_number "1"; exon_id "fd3041e9-cb08-4533-ae9c-44ae940748e1_chr1:152783000.1";
chr1	/dev/stdin	transcript	153003679	153005376	.	+	.	gene_id "ENST00000307098.4_ENSG00000169469.7"; transcript_id "ENST00000307098.4_ENSG00000169469.7";
chr1	/dev/stdin	exon	153003679	153003723	.	+	.	gene_id "ENST00000307098.4_ENSG00000169469.7"; transcript_id "ENST00000307098.4_ENSG00000169469.7"; exon_number "1"; exon_id "ENST00000307098.4_ENSG00000169469.7.1";
chr1	/dev/stdin	CDS	153003679	153003723	.	+	0	gene_id "ENST00000307098.4_ENSG00000169469.7"; transcript_id "ENST00000307098.4_ENSG00000169469.7"; exon_number "1"; exon_id "ENST00000307098.4_ENSG00000169469.7.1";
chr1	/dev/stdin	exon	153004803	153005376	.	+	.	gene_id "ENST00000307098.4_ENSG00000169469.7"; transcript_id "ENST00000307098.4_ENSG00000169469.7"; exon_number "2"; exon_id "ENST00000307098.4_ENSG00000169469.7.2";
chr1	/dev/stdin	CDS	153004803	153005376	.	+	0	gene_id "ENST00000307098.4_ENSG00000169469.7"; transcript_id "ENST00000307098.4_ENSG00000169469.7"; exon_number "2"; exon_id "ENST00000307098.4_ENSG00000169469.7.2";
chr1	/dev/stdin	start_codon	153003679	153003681	.	+	0	gene_id "ENST00000307098.4_ENSG00000169469.7"; transcript_id "ENST00000307098.4_ENSG00000169469.7"; exon_number "1"; exon_id "ENST00000307098.4_ENSG00000169469.7.1";
chr1	/dev/stdin	transcript	153330331	153333503	.	+	.	gene_id "ENST00000368738.3_ENSG00000163220.10"; transcript_id "ENST00000368738.3_ENSG00000163220.10";
chr1	/dev/stdin	exon	153330331	153330357	.	+	.	gene_id "ENST00000368738.3_ENSG00000163220.10"; transcript_id "ENST00000368738.3_ENSG00000163220.10"; exon_number "1"; exon_id "ENST00000368738.3_ENSG00000163220.10.1";
chr1	/dev/stdin	CDS	153330331	153330357	.	+	0	gene_id "ENST00000368738.3_ENSG00000163220.10"; transcript_id "ENST00000368738.3_ENSG00000163220.10"; exon_number "1"; exon_id "ENST00000368738.3_ENSG00000163220.10.1";
chr1	/dev/stdin	exon	153330745	153330909	.	+	.	gene_id "ENST00000368738.3_ENSG00000163220.10"; transcript_id "ENST00000368738.3_ENSG00000163220.10"; exon_number "2"; exon_id "ENST00000368738.3_ENSG00000163220.10.2";
chr1	/dev/stdin	CDS	153330745	153330909	.	+	0	gene_id "ENST00000368738.3_ENSG00000163220.10"; transcript_id "ENST00000368738.3_ENSG00000163220.10"; exon_number "2"; exon_id "ENST00000368738.3_ENSG00000163220.10.2";
chr1	/dev/stdin	exon	153333120	153333503	.	+	.	gene_id "ENST00000368738.3_ENSG00000163220.10"; transcript_id "ENST00000368738.3_ENSG00000163220.10"; exon_number "3"; exon_id "ENST00000368738.3_ENSG00000163220.10.3";
chr1	/dev/stdin	CDS	153333120	153333500	.	+	0	gene_id "ENST00000368738.3_ENSG00000163220.10"; transcript_id "ENST00000368738.3_ENSG00000163220.10"; exon_number "3"; exon_id "ENST00000368738.3_ENSG00000163220.10.3";
chr1	/dev/stdin	start_codon	153330331	153330333	.	+	0	gene_id "ENST00000368738.3_ENSG00000163220.10"; transcript_id "ENST00000368738.3_ENSG00000163220.10"; exon_number "1"; exon_id "ENST00000368738.3_ENSG00000163220.10.1";
chr1	/dev/stdin	stop_codon	153333501	153333503	.	+	0	gene_id "ENST00000368738.3_ENSG00000163220.10"; transcript_id "ENST00000368738.3_ENSG00000163220.10"; exon_number "3"; exon_id "ENST00000368738.3_ENSG00000163220.10.3";
chr1	/dev/stdin	transcript	153362509	153363549	.	-	.	gene_id "ENST00000368733.3_ENSG00000143546.5"; transcript_id "ENST00000368733.3_ENSG00000143546.5";
chr1	/dev/stdin	exon	153362509	153362719	.	-	.	gene_id "ENST00000368733.3_ENSG00000143546.5"; transcript_id "ENST00000368733.3_ENSG00000143546.5"; exon_number "1"; exon_id "ENST00000368733.3_ENSG00000143546.5.1";
chr1	/dev/stdin	CDS	153362509	153362719	.	-	2	gene_id "ENST00000368733.3_ENSG00000143546.5"; transcript_id "ENST00000368733.3_ENSG00000143546.5"; exon_number "1"; exon_id "ENST00000368733.3_ENSG00000143546.5.1";
chr1	/dev/stdin	exon	153362871	153363033	.	-	.	gene_id "ENST00000368733.3_ENSG00000143546.5"; transcript_id "ENST00000368733.3_ENSG00000143546.5"; exon_number "2"; exon_id "ENST00000368733.3_ENSG00000143546.5.2";
chr1	/dev/stdin	CDS	153362871	153363033	.	-	0	gene_id "ENST00000368733.3_ENSG00000143546.5"; transcript_id "ENST00000368733.3_ENSG00000143546.5"; exon_number "2"; exon_id "ENST00000368733.3_ENSG00000143546.5.2";
chr1	/dev/stdin	exon	153363517	153363549	.	-	.	gene_id "ENST00000368733.3_ENSG00000143546.5"; transcript_id "ENST00000368733.3_ENSG00000143546.5"; exon_number "3"; exon_id "ENST00000368733.3_ENSG00000143546.5.3";
chr1	/dev/stdin	CDS	153363517	153363549	.	-	0	gene_id "ENST00000368733.3_ENSG00000143546.5"; transcript_id "ENST00000368733.3_ENSG00000143546.5"; exon_number "3"; exon_id "ENST00000368733.3_ENSG00000143546.5.3";
chr1	/dev/stdin	start_codon	153363547	153363549	.	-	0	gene_id "ENST00000368733.3_ENSG00000143546.5"; transcript_id "ENST00000368733.3_ENSG00000143546.5"; exon_number "3"; exon_id "ENST00000368733.3_ENSG00000143546.5.3";
chr1	/dev/stdin	transcript	153507076	153508467	.	-	.	gene_id "ENST00000368719.4_ENSG00000197956.5"; transcript_id "ENST00000368719.4_ENSG00000197956.5";
chr1	/dev/stdin	exon	153507076	153507306	.	-	.	gene_id "ENST00000368719.4_ENSG00000197956.5"; transcript_id "ENST00000368719.4_ENSG00000197956.5"; exon_number "1"; exon_id "ENST00000368719.4_ENSG00000197956.5.1";
chr1	/dev/stdin	CDS	153507076	153507306	.	-	2	gene_id "ENST00000368719.4_ENSG00000197956.5"; transcript_id "ENST00000368719.4_ENSG00000197956.5"; exon_number "1"; exon_id "ENST00000368719.4_ENSG00000197956.5.1";
chr1	/dev/stdin	exon	153507678	153507836	.	-	.	gene_id "ENST00000368719.4_ENSG00000197956.5"; transcript_id "ENST00000368719.4_ENSG00000197956.5"; exon_number "2"; exon_id "ENST00000368719.4_ENSG00000197956.5.2";
chr1	/dev/stdin	CDS	153507678	153507836	.	-	2	gene_id "ENST00000368719.4_ENSG00000197956.5"; transcript_id "ENST00000368719.4_ENSG00000197956.5"; exon_number "2"; exon_id "ENST00000368719.4_ENSG00000197956.5.2";
chr1	/dev/stdin	exon	153508425	153508467	.	-	.	gene_id "ENST00000368719.4_ENSG00000197956.5"; transcript_id "ENST00000368719.4_ENSG00000197956.5"; exon_number "3"; exon_id "ENST00000368719.4_ENSG00000197956.5.3";
chr1	/dev/stdin	CDS	153508425	153508467	.	-	0	gene_id "ENST00000368719.4_ENSG00000197956.5"; transcript_id "ENST00000368719.4_ENSG00000197956.5"; exon_number "3"; exon_id "ENST00000368719.4_ENSG00000197956.5.3";
chr1	/dev/stdin	start_codon	153508465	153508467	.	-	0	gene_id "ENST00000368719.4_ENSG00000197956.5"; transcript_id "ENST00000368719.4_ENSG00000197956.5"; exon_number "3"; exon_id "ENST00000368719.4_ENSG00000197956.5.3";
chr1	/dev/stdin	transcript	153507076	153508691	.	-	.	gene_id "ENST00000368719.4-1_ENSG00000197956.5"; transcript_id "ENST00000368719.4-1_ENSG00000197956.5";
chr1	/dev/stdin	exon	153507076	153507306	.	-	.	gene_id "ENST00000368719.4-1_ENSG00000197956.5"; transcript_id "ENST00000368719.4-1_ENSG00000197956.5"; exon_number "1"; exon_id "ENST00000368719.4-1_ENSG00000197956.5.1";
chr1	/dev/stdin	CDS	153507079	153507306	.	-	0	gene_id "ENST00000368719.4-1_ENSG00000197956.5"; transcript_id "ENST00000368719.4-1_ENSG00000197956.5"; exon_number "1"; exon_id "ENST00000368719.4-1_ENSG00000197956.5.1";
chr1	/dev/stdin	exon	153507678	153507836	.	-	.	gene_id "ENST00000368719.4-1_ENSG00000197956.5"; transcript_id "ENST00000368719.4-1_ENSG00000197956.5"; exon_number "2"; exon_id "ENST00000368719.4-1_ENSG00000197956.5.2";
chr1	/dev/stdin	CDS	153507678	153507836	.	-	0	gene_id "ENST00000368719.4-1_ENSG00000197956.5"; transcript_id "ENST00000368719.4-1_ENSG00000197956.5"; exon_number "2"; exon_id "ENST00000368719.4-1_ENSG00000197956.5.2";
chr1	/dev/stdin	exon	153508425	153508691	.	-	.	gene_id "ENST00000368719.4-1_ENSG00000197956.5"; transcript_id "ENST00000368719.4-1_ENSG00000197956.5"; exon_number "3"; exon_id "ENST00000368719.4-1_ENSG00000197956.5.3";
chr1	/dev/stdin	CDS	153508425	153508691	.	-	0	gene_id "ENST00000368719.4-1_ENSG00000197956.5"; transcript_id "ENST00000368719.4-1_ENSG00000197956.5"; exon_number "3"; exon_id "ENST00000368719.4-1_ENSG00000197956.5.3";
chr1	/dev/stdin	start_codon	153508689	153508691	.	-	0	gene_id "ENST00000368719.4-1_ENSG00000197956.5"; transcript_id "ENST00000368719.4-1_ENSG00000197956.5"; exon_number "3"; exon_id "ENST00000368719.4-1_ENSG00000197956.5.3";
chr1	/dev/stdin	stop_codon	153507076	153507078	.	-	0	gene_id "ENST00000368719.4-1_ENSG00000197956.5"; transcript_id "ENST00000368719.4-1_ENSG00000197956.5"; exon_number "1"; exon_id "ENST00000368719.4-1_ENSG00000197956.5.1";
chr1	/dev/stdin	transcript	153507191	153508467	.	-	.	gene_id "ENST00000368719.4-2_ENSG00000197956.5"; transcript_id "ENST00000368719.4-2_ENSG00000197956.5";
chr1	/dev/stdin	exon	153507191	153507306	.	-	.	gene_id "ENST00000368719.4-2_ENSG00000197956.5"; transcript_id "ENST00000368719.4-2_ENSG00000197956.5"; exon_number "1"; exon_id "ENST00000368719.4-2_ENSG00000197956.5.1";
chr1	/dev/stdin	CDS	153507194	153507306	.	-	2	gene_id "ENST00000368719.4-2_ENSG00000197956.5"; transcript_id "ENST00000368719.4-2_ENSG00000197956.5"; exon_number "1"; exon_id "ENST00000368719.4-2_ENSG00000197956.5.1";
chr1	/dev/stdin	exon	153507678	153507836	.	-	.	gene_id "ENST00000368719.4-2_ENSG00000197956.5"; transcript_id "ENST00000368719.4-2_ENSG00000197956.5"; exon_number "2"; exon_id "ENST00000368719.4-2_ENSG00000197956.5.2";
chr1	/dev/stdin	CDS	153507678	153507836	.	-	2	gene_id "ENST00000368719.4-2_ENSG00000197956.5"; transcript_id "ENST00000368719.4-2_ENSG00000197956.5"; exon_number "2"; exon_id "ENST00000368719.4-2_ENSG00000197956.5.2";
chr1	/dev/stdin	exon	153508425	153508467	.	-	.	gene_id "ENST00000368719.4-2_ENSG00000197956.5"; transcript_id "ENST00000368719.4-2_ENSG00000197956.5"; exon_number "3"; exon_id "ENST00000368719.4-2_ENSG00000197956.5.3";
chr1	/dev/stdin	CDS	153508425	153508467	.	-	0	gene_id "ENST00000368719.4-2_ENSG00000197956.5"; transcript_id "ENST00000368719.4-2_ENSG00000197956.5"; exon_number "3"; exon_id "ENST00000368719.4-2_ENSG00000197956.5.3";
chr1	/dev/stdin	start_codon	153508465	153508467	.	-	0	gene_id "ENST00000368719.4-2_ENSG00000197956.5"; transcript_id "ENST00000368719.4-2_ENSG00000197956.5"; exon_number "3"; exon_id "ENST00000368719.4-2_ENSG00000197956.5.3";
chr1	/dev/stdin	stop_codon	153507191	153507193	.	-	0	gene_id "ENST00000368719.4-2_ENSG00000197956.5"; transcript_id "ENST00000368719.4-2_ENSG00000197956.5"; exon_number "1"; exon_id "ENST00000368719.4-2_ENSG00000197956.5.1";
chr1	/dev/stdin	transcript	153507191	153508691	.	-	.	gene_id "ENST00000368719.4-3_ENSG00000197956.5"; transcript_id "ENST00000368719.4-3_ENSG00000197956.5";
chr1	/dev/stdin	exon	153507191	153507306	.	-	.	gene_id "ENST00000368719.4-3_ENSG00000197956.5"; transcript_id "ENST00000368719.4-3_ENSG00000197956.5"; exon_number "1"; exon_id "ENST00000368719.4-3_ENSG00000197956.5.1";
chr1	/dev/stdin	CDS	153507191	153507306	.	-	0	gene_id "ENST00000368719.4-3_ENSG00000197956.5"; transcript_id "ENST00000368719.4-3_ENSG00000197956.5"; exon_number "1"; exon_id "ENST00000368719.4-3_ENSG00000197956.5.1";
chr1	/dev/stdin	exon	153507678	153507836	.	-	.	gene_id "ENST00000368719.4-3_ENSG00000197956.5"; transcript_id "ENST00000368719.4-3_ENSG00000197956.5"; exon_number "2"; exon_id "ENST00000368719.4-3_ENSG00000197956.5.2";
chr1	/dev/stdin	CDS	153507678	153507836	.	-	0	gene_id "ENST00000368719.4-3_ENSG00000197956.5"; transcript_id "ENST00000368719.4-3_ENSG00000197956.5"; exon_number "2"; exon_id "ENST00000368719.4-3_ENSG00000197956.5.2";
chr1	/dev/stdin	exon	153508425	153508691	.	-	.	gene_id "ENST00000368719.4-3_ENSG00000197956.5"; transcript_id "ENST00000368719.4-3_ENSG00000197956.5"; exon_number "3"; exon_id "ENST00000368719.4-3_ENSG00000197956.5.3";
chr1	/dev/stdin	CDS	153508425	153508691	.	-	0	gene_id "ENST00000368719.4-3_ENSG00000197956.5"; transcript_id "ENST00000368719.4-3_ENSG00000197956.5"; exon_number "3"; exon_id "ENST00000368719.4-3_ENSG00000197956.5.3";
chr1	/dev/stdin	start_codon	153508689	153508691	.	-	0	gene_id "ENST00000368719.4-3_ENSG00000197956.5"; transcript_id "ENST00000368719.4-3_ENSG00000197956.5"; exon_number "3"; exon_id "ENST00000368719.4-3_ENSG00000197956.5.3";
chr1	/dev/stdin	transcript	153507076	153508467	.	-	.	gene_id "ENST00000496817.1_ENSG00000197956.5"; transcript_id "ENST00000496817.1_ENSG00000197956.5";
chr1	/dev/stdin	exon	153507076	153507306	.	-	.	gene_id "ENST00000496817.1_ENSG00000197956.5"; transcript_id "ENST00000496817.1_ENSG00000197956.5"; exon_number "1"; exon_id "ENST00000496817.1_ENSG00000197956.5.1";
chr1	/dev/stdin	CDS	153507076	153507306	.	-	2	gene_id "ENST00000496817.1_ENSG00000197956.5"; transcript_id "ENST00000496817.1_ENSG00000197956.5"; exon_number "1"; exon_id "ENST00000496817.1_ENSG00000197956.5.1";
chr1	/dev/stdin	exon	153507678	153507851	.	-	.	gene_id "ENST00000496817.1_ENSG00000197956.5"; transcript_id "ENST00000496817.1_ENSG00000197956.5"; exon_number "2"; exon_id "ENST00000496817.1_ENSG00000197956.5.2";
chr1	/dev/stdin	CDS	153507678	153507851	.	-	2	gene_id "ENST00000496817.1_ENSG00000197956.5"; transcript_id "ENST00000496817.1_ENSG00000197956.5"; exon_number "2"; exon_id "ENST00000496817.1_ENSG00000197956.5.2";
chr1	/dev/stdin	exon	153508425	153508467	.	-	.	gene_id "ENST00000496817.1_ENSG00000197956.5"; transcript_id "ENST00000496817.1_ENSG00000197956.5"; exon_number "3"; exon_id "ENST00000496817.1_ENSG00000197956.5.3";
chr1	/dev/stdin	CDS	153508425	153508467	.	-	0	gene_id "ENST00000496817.1_ENSG00000197956.5"; transcript_id "ENST00000496817.1_ENSG00000197956.5"; exon_number "3"; exon_id "ENST00000496817.1_ENSG00000197956.5.3";
chr1	/dev/stdin	start_codon	153508465	153508467	.	-	0	gene_id "ENST00000496817.1_ENSG00000197956.5"; transcript_id "ENST00000496817.1_ENSG00000197956.5"; exon_number "3"; exon_id "ENST00000496817.1_ENSG00000197956.5.3";
chr1	/dev/stdin	transcript	153507076	153508467	.	-	.	gene_id "4185fcd0-9d0d-4eb3-b83c-b316ec1fb87b_ENSG00000197956.5"; transcript_id "4185fcd0-9d0d-4eb3-b83c-b316ec1fb87b_ENSG00000197956.5";
chr1	/dev/stdin	exon	153507076	153507306	.	-	.	gene_id "4185fcd0-9d0d-4eb3-b83c-b316ec1fb87b_ENSG00000197956.5"; transcript_id "4185fcd0-9d0d-4eb3-b83c-b316ec1fb87b_ENSG00000197956.5"; exon_number "1"; exon_id "4185fcd0-9d0d-4eb3-b83c-b316ec1fb87b_ENSG00000197956.5.1";
chr1	/dev/stdin	CDS	153507079	153507306	.	-	0	gene_id "4185fcd0-9d0d-4eb3-b83c-b316ec1fb87b_ENSG00000197956.5"; transcript_id "4185fcd0-9d0d-4eb3-b83c-b316ec1fb87b_ENSG00000197956.5"; exon_number "1"; exon_id "4185fcd0-9d0d-4eb3-b83c-b316ec1fb87b_ENSG00000197956.5.1";
chr1	/dev/stdin	exon	153507678	153507829	.	-	.	gene_id "4185fcd0-9d0d-4eb3-b83c-b316ec1fb87b_ENSG00000197956.5"; transcript_id "4185fcd0-9d0d-4eb3-b83c-b316ec1fb87b_ENSG00000197956.5"; exon_number "2"; exon_id "4185fcd0-9d0d-4eb3-b83c-b316ec1fb87b_ENSG00000197956.5.2";
chr1	/dev/stdin	CDS	153507678	153507829	.	-	2	gene_id "4185fcd0-9d0d-4eb3-b83c-b316ec1fb87b_ENSG00000197956.5"; transcript_id "4185fcd0-9d0d-4eb3-b83c-b316ec1fb87b_ENSG00000197956.5"; exon_number "2"; exon_id "4185fcd0-9d0d-4eb3-b83c-b316ec1fb87b_ENSG00000197956.5.2";
chr1	/dev/stdin	exon	153508425	153508467	.	-	.	gene_id "4185fcd0-9d0d-4eb3-b83c-b316ec1fb87b_ENSG00000197956.5"; transcript_id "4185fcd0-9d0d-4eb3-b83c-b316ec1fb87b_ENSG00000197956.5"; exon_number "3"; exon_id "4185fcd0-9d0d-4eb3-b83c-b316ec1fb87b_ENSG00000197956.5.3";
chr1	/dev/stdin	CDS	153508425	153508467	.	-	0	gene_id "4185fcd0-9d0d-4eb3-b83c-b316ec1fb87b_ENSG00000197956.5"; transcript_id "4185fcd0-9d0d-4eb3-b83c-b316ec1fb87b_ENSG00000197956.5"; exon_number "3"; exon_id "4185fcd0-9d0d-4eb3-b83c-b316ec1fb87b_ENSG00000197956.5.3";
chr1	/dev/stdin	start_codon	153508465	153508467	.	-	0	gene_id "4185fcd0-9d0d-4eb3-b83c-b316ec1fb87b_ENSG00000197956.5"; transcript_id "4185fcd0-9d0d-4eb3-b83c-b316ec1fb87b_ENSG00000197956.5"; exon_number "3"; exon_id "4185fcd0-9d0d-4eb3-b83c-b316ec1fb87b_ENSG00000197956.5.3";
chr1	/dev/stdin	stop_codon	153507076	153507078	.	-	0	gene_id "4185fcd0-9d0d-4eb3-b83c-b316ec1fb87b_ENSG00000197956.5"; transcript_id "4185fcd0-9d0d-4eb3-b83c-b316ec1fb87b_ENSG00000197956.5"; exon_number "1"; exon_id "4185fcd0-9d0d-4eb3-b83c-b316ec1fb87b_ENSG00000197956.5.1";
chr1	/dev/stdin	transcript	153507076	153508691	.	-	.	gene_id "4185fcd0-9d0d-4eb3-b83c-b316ec1fb87b-1_ENSG00000197956.5"; transcript_id "4185fcd0-9d0d-4eb3-b83c-b316ec1fb87b-1_ENSG00000197956.5";
chr1	/dev/stdin	exon	153507076	153507306	.	-	.	gene_id "4185fcd0-9d0d-4eb3-b83c-b316ec1fb87b-1_ENSG00000197956.5"; transcript_id "4185fcd0-9d0d-4eb3-b83c-b316ec1fb87b-1_ENSG00000197956.5"; exon_number "1"; exon_id "4185fcd0-9d0d-4eb3-b83c-b316ec1fb87b-1_ENSG00000197956.5.1";
chr1	/dev/stdin	CDS	153507076	153507306	.	-	1	gene_id "4185fcd0-9d0d-4eb3-b83c-b316ec1fb87b-1_ENSG00000197956.5"; transcript_id "4185fcd0-9d0d-4eb3-b83c-b316ec1fb87b-1_ENSG00000197956.5"; exon_number "1"; exon_id "4185fcd0-9d0d-4eb3-b83c-b316ec1fb87b-1_ENSG00000197956.5.1";
chr1	/dev/stdin	exon	153507678	153507829	.	-	.	gene_id "4185fcd0-9d0d-4eb3-b83c-b316ec1fb87b-1_ENSG00000197956.5"; transcript_id "4185fcd0-9d0d-4eb3-b83c-b316ec1fb87b-1_ENSG00000197956.5"; exon_number "2"; exon_id "4185fcd0-9d0d-4eb3-b83c-b316ec1fb87b-1_ENSG00000197956.5.2";
chr1	/dev/stdin	CDS	153507678	153507829	.	-	0	gene_id "4185fcd0-9d0d-4eb3-b83c-b316ec1fb87b-1_ENSG00000197956.5"; transcript_id "4185fcd0-9d0d-4eb3-b83c-b316ec1fb87b-1_ENSG00000197956.5"; exon_number "2"; exon_id "4185fcd0-9d0d-4eb3-b83c-b316ec1fb87b-1_ENSG00000197956.5.2";
chr1	/dev/stdin	exon	153508425	153508691	.	-	.	gene_id "4185fcd0-9d0d-4eb3-b83c-b316ec1fb87b-1_ENSG00000197956.5"; transcript_id "4185fcd0-9d0d-4eb3-b83c-b316ec1fb87b-1_ENSG00000197956.5"; exon_number "3"; exon_id "4185fcd0-9d0d-4eb3-b83c-b316ec1fb87b-1_ENSG00000197956.5.3";
chr1	/dev/stdin	CDS	153508425	153508691	.	-	0	gene_id "4185fcd0-9d0d-4eb3-b83c-b316ec1fb87b-1_ENSG00000197956.5"; transcript_id "4185fcd0-9d0d-4eb3-b83c-b316ec1fb87b-1_ENSG00000197956.5"; exon_number "3"; exon_id "4185fcd0-9d0d-4eb3-b83c-b316ec1fb87b-1_ENSG00000197956.5.3";
chr1	/dev/stdin	start_codon	153508689	153508691	.	-	0	gene_id "4185fcd0-9d0d-4eb3-b83c-b316ec1fb87b-1_ENSG00000197956.5"; transcript_id "4185fcd0-9d0d-4eb3-b83c-b316ec1fb87b-1_ENSG00000197956.5"; exon_number "3"; exon_id "4185fcd0-9d0d-4eb3-b83c-b316ec1fb87b-1_ENSG00000197956.5.3";
chr1	/dev/stdin	transcript	153507076	153508467	.	-	.	gene_id "eb05dfc4-1015-42c5-a92c-bd191eb3294e_ENSG00000197956.5"; transcript_id "eb05dfc4-1015-42c5-a92c-bd191eb3294e_ENSG00000197956.5";
chr1	/dev/stdin	exon	153507076	153507297	.	-	.	gene_id "eb05dfc4-1015-42c5-a92c-bd191eb3294e_ENSG00000197956.5"; transcript_id "eb05dfc4-1015-42c5-a92c-bd191eb3294e_ENSG00000197956.5"; exon_number "1"; exon_id "eb05dfc4-1015-42c5-a92c-bd191eb3294e_ENSG00000197956.5.1";
chr1	/dev/stdin	CDS	153507076	153507297	.	-	2	gene_id "eb05dfc4-1015-42c5-a92c-bd191eb3294e_ENSG00000197956.5"; transcript_id "eb05dfc4-1015-42c5-a92c-bd191eb3294e_ENSG00000197956.5"; exon_number "1"; exon_id "eb05dfc4-1015-42c5-a92c-bd191eb3294e_ENSG00000197956.5.1";
chr1	/dev/stdin	exon	153507678	153507836	.	-	.	gene_id "eb05dfc4-1015-42c5-a92c-bd191eb3294e_ENSG00000197956.5"; transcript_id "eb05dfc4-1015-42c5-a92c-bd191eb3294e_ENSG00000197956.5"; exon_number "2"; exon_id "eb05dfc4-1015-42c5-a92c-bd191eb3294e_ENSG00000197956.5.2";
chr1	/dev/stdin	CDS	153507678	153507836	.	-	2	gene_id "eb05dfc4-1015-42c5-a92c-bd191eb3294e_ENSG00000197956.5"; transcript_id "eb05dfc4-1015-42c5-a92c-bd191eb3294e_ENSG00000197956.5"; exon_number "2"; exon_id "eb05dfc4-1015-42c5-a92c-bd191eb3294e_ENSG00000197956.5.2";
chr1	/dev/stdin	exon	153508425	153508467	.	-	.	gene_id "eb05dfc4-1015-42c5-a92c-bd191eb3294e_ENSG00000197956.5"; transcript_id "eb05dfc4-1015-42c5-a92c-bd191eb3294e_ENSG00000197956.5"; exon_number "3"; exon_id "eb05dfc4-1015-42c5-a92c-bd191eb3294e_ENSG00000197956.5.3";
chr1	/dev/stdin	CDS	153508425	153508467	.	-	0	gene_id "eb05dfc4-1015-42c5-a92c-bd191eb3294e_ENSG00000197956.5"; transcript_id "eb05dfc4-1015-42c5-a92c-bd191eb3294e_ENSG00000197956.5"; exon_number "3"; exon_id "eb05dfc4-1015-42c5-a92c-bd191eb3294e_ENSG00000197956.5.3";
chr1	/dev/stdin	start_codon	153508465	153508467	.	-	0	gene_id "eb05dfc4-1015-42c5-a92c-bd191eb3294e_ENSG00000197956.5"; transcript_id "eb05dfc4-1015-42c5-a92c-bd191eb3294e_ENSG00000197956.5"; exon_number "3"; exon_id "eb05dfc4-1015-42c5-a92c-bd191eb3294e_ENSG00000197956.5.3";
chr1	/dev/stdin	transcript	153507076	153508691	.	-	.	gene_id "eb05dfc4-1015-42c5-a92c-bd191eb3294e-1_ENSG00000197956.5"; transcript_id "eb05dfc4-1015-42c5-a92c-bd191eb3294e-1_ENSG00000197956.5";
chr1	/dev/stdin	exon	153507076	153507297	.	-	.	gene_id "eb05dfc4-1015-42c5-a92c-bd191eb3294e-1_ENSG00000197956.5"; transcript_id "eb05dfc4-1015-42c5-a92c-bd191eb3294e-1_ENSG00000197956.5"; exon_number "1"; exon_id "eb05dfc4-1015-42c5-a92c-bd191eb3294e-1_ENSG00000197956.5.1";
chr1	/dev/stdin	CDS	153507079	153507297	.	-	0	gene_id "eb05dfc4-1015-42c5-a92c-bd191eb3294e-1_ENSG00000197956.5"; transcript_id "eb05dfc4-1015-42c5-a92c-bd191eb3294e-1_ENSG00000197956.5"; exon_number "1"; exon_id "eb05dfc4-1015-42c5-a92c-bd191eb3294e-1_ENSG00000197956.5.1";
chr1	/dev/stdin	exon	153507678	153507836	.	-	.	gene_id "eb05dfc4-1015-42c5-a92c-bd191eb3294e-1_ENSG00000197956.5"; transcript_id "eb05dfc4-1015-42c5-a92c-bd191eb3294e-1_ENSG00000197956.5"; exon_number "2"; exon_id "eb05dfc4-1015-42c5-a92c-bd191eb3294e-1_ENSG00000197956.5.2";
chr1	/dev/stdin	CDS	153507678	153507836	.	-	0	gene_id "eb05dfc4-1015-42c5-a92c-bd191eb3294e-1_ENSG00000197956.5"; transcript_id "eb05dfc4-1015-42c5-a92c-bd191eb3294e-1_ENSG00000197956.5"; exon_number "2"; exon_id "eb05dfc4-1015-42c5-a92c-bd191eb3294e-1_ENSG00000197956.5.2";
chr1	/dev/stdin	exon	153508425	153508691	.	-	.	gene_id "eb05dfc4-1015-42c5-a92c-bd191eb3294e-1_ENSG00000197956.5"; transcript_id "eb05dfc4-1015-42c5-a92c-bd191eb3294e-1_ENSG00000197956.5"; exon_number "3"; exon_id "eb05dfc4-1015-42c5-a92c-bd191eb3294e-1_ENSG00000197956.5.3";
chr1	/dev/stdin	CDS	153508425	153508691	.	-	0	gene_id "eb05dfc4-1015-42c5-a92c-bd191eb3294e-1_ENSG00000197956.5"; transcript_id "eb05dfc4-1015-42c5-a92c-bd191eb3294e-1_ENSG00000197956.5"; exon_number "3"; exon_id "eb05dfc4-1015-42c5-a92c-bd191eb3294e-1_ENSG00000197956.5.3";
chr1	/dev/stdin	start_codon	153508689	153508691	.	-	0	gene_id "eb05dfc4-1015-42c5-a92c-bd191eb3294e-1_ENSG00000197956.5"; transcript_id "eb05dfc4-1015-42c5-a92c-bd191eb3294e-1_ENSG00000197956.5"; exon_number "3"; exon_id "eb05dfc4-1015-42c5-a92c-bd191eb3294e-1_ENSG00000197956.5.3";
chr1	/dev/stdin	stop_codon	153507076	153507078	.	-	0	gene_id "eb05dfc4-1015-42c5-a92c-bd191eb3294e-1_ENSG00000197956.5"; transcript_id "eb05dfc4-1015-42c5-a92c-bd191eb3294e-1_ENSG00000197956.5"; exon_number "1"; exon_id "eb05dfc4-1015-42c5-a92c-bd191eb3294e-1_ENSG00000197956.5.1";
chr1	/dev/stdin	transcript	153507076	153508467	.	-	.	gene_id "705b8e32-d165-4d71-aea5-75121ef8bddd_ENSG00000197956.5"; transcript_id "705b8e32-d165-4d71-aea5-75121ef8bddd_ENSG00000197956.5";
chr1	/dev/stdin	exon	153507076	153507303	.	-	.	gene_id "705b8e32-d165-4d71-aea5-75121ef8bddd_ENSG00000197956.5"; transcript_id "705b8e32-d165-4d71-aea5-75121ef8bddd_ENSG00000197956.5"; exon_number "1"; exon_id "705b8e32-d165-4d71-aea5-75121ef8bddd_ENSG00000197956.5.1";
chr1	/dev/stdin	CDS	153507076	153507303	.	-	2	gene_id "705b8e32-d165-4d71-aea5-75121ef8bddd_ENSG00000197956.5"; transcript_id "705b8e32-d165-4d71-aea5-75121ef8bddd_ENSG00000197956.5"; exon_number "1"; exon_id "705b8e32-d165-4d71-aea5-75121ef8bddd_ENSG00000197956.5.1";
chr1	/dev/stdin	exon	153507678	153507836	.	-	.	gene_id "705b8e32-d165-4d71-aea5-75121ef8bddd_ENSG00000197956.5"; transcript_id "705b8e32-d165-4d71-aea5-75121ef8bddd_ENSG00000197956.5"; exon_number "2"; exon_id "705b8e32-d165-4d71-aea5-75121ef8bddd_ENSG00000197956.5.2";
chr1	/dev/stdin	CDS	153507678	153507836	.	-	2	gene_id "705b8e32-d165-4d71-aea5-75121ef8bddd_ENSG00000197956.5"; transcript_id "705b8e32-d165-4d71-aea5-75121ef8bddd_ENSG00000197956.5"; exon_number "2"; exon_id "705b8e32-d165-4d71-aea5-75121ef8bddd_ENSG00000197956.5.2";
chr1	/dev/stdin	exon	153508425	153508467	.	-	.	gene_id "705b8e32-d165-4d71-aea5-75121ef8bddd_ENSG00000197956.5"; transcript_id "705b8e32-d165-4d71-aea5-75121ef8bddd_ENSG00000197956.5"; exon_number "3"; exon_id "705b8e32-d165-4d71-aea5-75121ef8bddd_ENSG00000197956.5.3";
chr1	/dev/stdin	CDS	153508425	153508467	.	-	0	gene_id "705b8e32-d165-4d71-aea5-75121ef8bddd_ENSG00000197956.5"; transcript_id "705b8e32-d165-4d71-aea5-75121ef8bddd_ENSG00000197956.5"; exon_number "3"; exon_id "705b8e32-d165-4d71-aea5-75121ef8bddd_ENSG00000197956.5.3";
chr1	/dev/stdin	start_codon	153508465	153508467	.	-	0	gene_id "705b8e32-d165-4d71-aea5-75121ef8bddd_ENSG00000197956.5"; transcript_id "705b8e32-d165-4d71-aea5-75121ef8bddd_ENSG00000197956.5"; exon_number "3"; exon_id "705b8e32-d165-4d71-aea5-75121ef8bddd_ENSG00000197956.5.3";
chr1	/dev/stdin	transcript	153507191	153508467	.	-	.	gene_id "705b8e32-d165-4d71-aea5-75121ef8bddd-1_ENSG00000197956.5"; transcript_id "705b8e32-d165-4d71-aea5-75121ef8bddd-1_ENSG00000197956.5";
chr1	/dev/stdin	exon	153507191	153507303	.	-	.	gene_id "705b8e32-d165-4d71-aea5-75121ef8bddd-1_ENSG00000197956.5"; transcript_id "705b8e32-d165-4d71-aea5-75121ef8bddd-1_ENSG00000197956.5"; exon_number "1"; exon_id "705b8e32-d165-4d71-aea5-75121ef8bddd-1_ENSG00000197956.5.1";
chr1	/dev/stdin	CDS	153507194	153507303	.	-	2	gene_id "705b8e32-d165-4d71-aea5-75121ef8bddd-1_ENSG00000197956.5"; transcript_id "705b8e32-d165-4d71-aea5-75121ef8bddd-1_ENSG00000197956.5"; exon_number "1"; exon_id "705b8e32-d165-4d71-aea5-75121ef8bddd-1_ENSG00000197956.5.1";
chr1	/dev/stdin	exon	153507678	153507836	.	-	.	gene_id "705b8e32-d165-4d71-aea5-75121ef8bddd-1_ENSG00000197956.5"; transcript_id "705b8e32-d165-4d71-aea5-75121ef8bddd-1_ENSG00000197956.5"; exon_number "2"; exon_id "705b8e32-d165-4d71-aea5-75121ef8bddd-1_ENSG00000197956.5.2";
chr1	/dev/stdin	CDS	153507678	153507836	.	-	2	gene_id "705b8e32-d165-4d71-aea5-75121ef8bddd-1_ENSG00000197956.5"; transcript_id "705b8e32-d165-4d71-aea5-75121ef8bddd-1_ENSG00000197956.5"; exon_number "2"; exon_id "705b8e32-d165-4d71-aea5-75121ef8bddd-1_ENSG00000197956.5.2";
chr1	/dev/stdin	exon	153508425	153508467	.	-	.	gene_id "705b8e32-d165-4d71-aea5-75121ef8bddd-1_ENSG00000197956.5"; transcript_id "705b8e32-d165-4d71-aea5-75121ef8bddd-1_ENSG00000197956.5"; exon_number "3"; exon_id "705b8e32-d165-4d71-aea5-75121ef8bddd-1_ENSG00000197956.5.3";
chr1	/dev/stdin	CDS	153508425	153508467	.	-	0	gene_id "705b8e32-d165-4d71-aea5-75121ef8bddd-1_ENSG00000197956.5"; transcript_id "705b8e32-d165-4d71-aea5-75121ef8bddd-1_ENSG00000197956.5"; exon_number "3"; exon_id "705b8e32-d165-4d71-aea5-75121ef8bddd-1_ENSG00000197956.5.3";
chr1	/dev/stdin	start_codon	153508465	153508467	.	-	0	gene_id "705b8e32-d165-4d71-aea5-75121ef8bddd-1_ENSG00000197956.5"; transcript_id "705b8e32-d165-4d71-aea5-75121ef8bddd-1_ENSG00000197956.5"; exon_number "3"; exon_id "705b8e32-d165-4d71-aea5-75121ef8bddd-1_ENSG00000197956.5.3";
chr1	/dev/stdin	stop_codon	153507191	153507193	.	-	0	gene_id "705b8e32-d165-4d71-aea5-75121ef8bddd-1_ENSG00000197956.5"; transcript_id "705b8e32-d165-4d71-aea5-75121ef8bddd-1_ENSG00000197956.5"; exon_number "1"; exon_id "705b8e32-d165-4d71-aea5-75121ef8bddd-1_ENSG00000197956.5.1";
chr1	/dev/stdin	transcript	153507076	153508467	.	-	.	gene_id "9afbaabf-2011-422c-83c8-d436bfc8537d_chr1:153507000"; transcript_id "9afbaabf-2011-422c-83c8-d436bfc8537d_chr1:153507000";
chr1	/dev/stdin	exon	153507076	153507297	.	-	.	gene_id "9afbaabf-2011-422c-83c8-d436bfc8537d_chr1:153507000"; transcript_id "9afbaabf-2011-422c-83c8-d436bfc8537d_chr1:153507000"; exon_number "1"; exon_id "9afbaabf-2011-422c-83c8-d436bfc8537d_chr1:153507000.1";
chr1	/dev/stdin	CDS	153507079	153507297	.	-	0	gene_id "9afbaabf-2011-422c-83c8-d436bfc8537d_chr1:153507000"; transcript_id "9afbaabf-2011-422c-83c8-d436bfc8537d_chr1:153507000"; exon_number "1"; exon_id "9afbaabf-2011-422c-83c8-d436bfc8537d_chr1:153507000.1";
chr1	/dev/stdin	exon	153507678	153507829	.	-	.	gene_id "9afbaabf-2011-422c-83c8-d436bfc8537d_chr1:153507000"; transcript_id "9afbaabf-2011-422c-83c8-d436bfc8537d_chr1:153507000"; exon_number "2"; exon_id "9afbaabf-2011-422c-83c8-d436bfc8537d_chr1:153507000.2";
chr1	/dev/stdin	CDS	153507678	153507829	.	-	2	gene_id "9afbaabf-2011-422c-83c8-d436bfc8537d_chr1:153507000"; transcript_id "9afbaabf-2011-422c-83c8-d436bfc8537d_chr1:153507000"; exon_number "2"; exon_id "9afbaabf-2011-422c-83c8-d436bfc8537d_chr1:153507000.2";
chr1	/dev/stdin	exon	153508425	153508467	.	-	.	gene_id "9afbaabf-2011-422c-83c8-d436bfc8537d_chr1:153507000"; transcript_id "9afbaabf-2011-422c-83c8-d436bfc8537d_chr1:153507000"; exon_number "3"; exon_id "9afbaabf-2011-422c-83c8-d436bfc8537d_chr1:153507000.3";
chr1	/dev/stdin	CDS	153508425	153508467	.	-	0	gene_id "9afbaabf-2011-422c-83c8-d436bfc8537d_chr1:153507000"; transcript_id "9afbaabf-2011-422c-83c8-d436bfc8537d_chr1:153507000"; exon_number "3"; exon_id "9afbaabf-2011-422c-83c8-d436bfc8537d_chr1:153507000.3";
chr1	/dev/stdin	start_codon	153508465	153508467	.	-	0	gene_id "9afbaabf-2011-422c-83c8-d436bfc8537d_chr1:153507000"; transcript_id "9afbaabf-2011-422c-83c8-d436bfc8537d_chr1:153507000"; exon_number "3"; exon_id "9afbaabf-2011-422c-83c8-d436bfc8537d_chr1:153507000.3";
chr1	/dev/stdin	stop_codon	153507076	153507078	.	-	0	gene_id "9afbaabf-2011-422c-83c8-d436bfc8537d_chr1:153507000"; transcript_id "9afbaabf-2011-422c-83c8-d436bfc8537d_chr1:153507000"; exon_number "1"; exon_id "9afbaabf-2011-422c-83c8-d436bfc8537d_chr1:153507000.1";
chr1	/dev/stdin	transcript	153507076	153508691	.	-	.	gene_id "b3ba9473-ca62-4bf6-85db-7bb7a7838f49_ENSG00000197956.5"; transcript_id "b3ba9473-ca62-4bf6-85db-7bb7a7838f49_ENSG00000197956.5";
chr1	/dev/stdin	exon	153507076	153507306	.	-	.	gene_id "b3ba9473-ca62-4bf6-85db-7bb7a7838f49_ENSG00000197956.5"; transcript_id "b3ba9473-ca62-4bf6-85db-7bb7a7838f49_ENSG00000197956.5"; exon_number "1"; exon_id "b3ba9473-ca62-4bf6-85db-7bb7a7838f49_ENSG00000197956.5.1";
chr1	/dev/stdin	CDS	153507079	153507306	.	-	0	gene_id "b3ba9473-ca62-4bf6-85db-7bb7a7838f49_ENSG00000197956.5"; transcript_id "b3ba9473-ca62-4bf6-85db-7bb7a7838f49_ENSG00000197956.5"; exon_number "1"; exon_id "b3ba9473-ca62-4bf6-85db-7bb7a7838f49_ENSG00000197956.5.1";
chr1	/dev/stdin	exon	153507678	153507836	.	-	.	gene_id "b3ba9473-ca62-4bf6-85db-7bb7a7838f49_ENSG00000197956.5"; transcript_id "b3ba9473-ca62-4bf6-85db-7bb7a7838f49_ENSG00000197956.5"; exon_number "2"; exon_id "b3ba9473-ca62-4bf6-85db-7bb7a7838f49_ENSG00000197956.5.2";
chr1	/dev/stdin	CDS	153507678	153507836	.	-	0	gene_id "b3ba9473-ca62-4bf6-85db-7bb7a7838f49_ENSG00000197956.5"; transcript_id "b3ba9473-ca62-4bf6-85db-7bb7a7838f49_ENSG00000197956.5"; exon_number "2"; exon_id "b3ba9473-ca62-4bf6-85db-7bb7a7838f49_ENSG00000197956.5.2";
chr1	/dev/stdin	exon	153508593	153508691	.	-	.	gene_id "b3ba9473-ca62-4bf6-85db-7bb7a7838f49_ENSG00000197956.5"; transcript_id "b3ba9473-ca62-4bf6-85db-7bb7a7838f49_ENSG00000197956.5"; exon_number "3"; exon_id "b3ba9473-ca62-4bf6-85db-7bb7a7838f49_ENSG00000197956.5.3";
chr1	/dev/stdin	CDS	153508593	153508691	.	-	0	gene_id "b3ba9473-ca62-4bf6-85db-7bb7a7838f49_ENSG00000197956.5"; transcript_id "b3ba9473-ca62-4bf6-85db-7bb7a7838f49_ENSG00000197956.5"; exon_number "3"; exon_id "b3ba9473-ca62-4bf6-85db-7bb7a7838f49_ENSG00000197956.5.3";
chr1	/dev/stdin	start_codon	153508689	153508691	.	-	0	gene_id "b3ba9473-ca62-4bf6-85db-7bb7a7838f49_ENSG00000197956.5"; transcript_id "b3ba9473-ca62-4bf6-85db-7bb7a7838f49_ENSG00000197956.5"; exon_number "3"; exon_id "b3ba9473-ca62-4bf6-85db-7bb7a7838f49_ENSG00000197956.5.3";
chr1	/dev/stdin	stop_codon	153507076	153507078	.	-	0	gene_id "b3ba9473-ca62-4bf6-85db-7bb7a7838f49_ENSG00000197956.5"; transcript_id "b3ba9473-ca62-4bf6-85db-7bb7a7838f49_ENSG00000197956.5"; exon_number "1"; exon_id "b3ba9473-ca62-4bf6-85db-7bb7a7838f49_ENSG00000197956.5.1";
chr1	/dev/stdin	transcript	153507076	153508286	.	-	.	gene_id "eb19792a-355c-413a-b8af-6346b27596f7_ENSG00000197956.5"; transcript_id "eb19792a-355c-413a-b8af-6346b27596f7_ENSG00000197956.5";
chr1	/dev/stdin	exon	153507076	153507306	.	-	.	gene_id "eb19792a-355c-413a-b8af-6346b27596f7_ENSG00000197956.5"; transcript_id "eb19792a-355c-413a-b8af-6346b27596f7_ENSG00000197956.5"; exon_number "1"; exon_id "eb19792a-355c-413a-b8af-6346b27596f7_ENSG00000197956.5.1";
chr1	/dev/stdin	CDS	153507076	153507306	.	-	2	gene_id "eb19792a-355c-413a-b8af-6346b27596f7_ENSG00000197956.5"; transcript_id "eb19792a-355c-413a-b8af-6346b27596f7_ENSG00000197956.5"; exon_number "1"; exon_id "eb19792a-355c-413a-b8af-6346b27596f7_ENSG00000197956.5.1";
chr1	/dev/stdin	exon	153507678	153507836	.	-	.	gene_id "eb19792a-355c-413a-b8af-6346b27596f7_ENSG00000197956.5"; transcript_id "eb19792a-355c-413a-b8af-6346b27596f7_ENSG00000197956.5"; exon_number "2"; exon_id "eb19792a-355c-413a-b8af-6346b27596f7_ENSG00000197956.5.2";
chr1	/dev/stdin	CDS	153507678	153507836	.	-	2	gene_id "eb19792a-355c-413a-b8af-6346b27596f7_ENSG00000197956.5"; transcript_id "eb19792a-355c-413a-b8af-6346b27596f7_ENSG00000197956.5"; exon_number "2"; exon_id "eb19792a-355c-413a-b8af-6346b27596f7_ENSG00000197956.5.2";
chr1	/dev/stdin	exon	153508235	153508286	.	-	.	gene_id "eb19792a-355c-413a-b8af-6346b27596f7_ENSG00000197956.5"; transcript_id "eb19792a-355c-413a-b8af-6346b27596f7_ENSG00000197956.5"; exon_number "3"; exon_id "eb19792a-355c-413a-b8af-6346b27596f7_ENSG00000197956.5.3";
chr1	/dev/stdin	CDS	153508235	153508286	.	-	0	gene_id "eb19792a-355c-413a-b8af-6346b27596f7_ENSG00000197956.5"; transcript_id "eb19792a-355c-413a-b8af-6346b27596f7_ENSG00000197956.5"; exon_number "3"; exon_id "eb19792a-355c-413a-b8af-6346b27596f7_ENSG00000197956.5.3";
chr1	/dev/stdin	start_codon	153508284	153508286	.	-	0	gene_id "eb19792a-355c-413a-b8af-6346b27596f7_ENSG00000197956.5"; transcript_id "eb19792a-355c-413a-b8af-6346b27596f7_ENSG00000197956.5"; exon_number "3"; exon_id "eb19792a-355c-413a-b8af-6346b27596f7_ENSG00000197956.5.3";
chr1	/dev/stdin	transcript	153507076	153508467	.	-	.	gene_id "eb19792a-355c-413a-b8af-6346b27596f7-1_ENSG00000197956.5"; transcript_id "eb19792a-355c-413a-b8af-6346b27596f7-1_ENSG00000197956.5";
chr1	/dev/stdin	exon	153507076	153507306	.	-	.	gene_id "eb19792a-355c-413a-b8af-6346b27596f7-1_ENSG00000197956.5"; transcript_id "eb19792a-355c-413a-b8af-6346b27596f7-1_ENSG00000197956.5"; exon_number "1"; exon_id "eb19792a-355c-413a-b8af-6346b27596f7-1_ENSG00000197956.5.1";
chr1	/dev/stdin	CDS	153507076	153507306	.	-	1	gene_id "eb19792a-355c-413a-b8af-6346b27596f7-1_ENSG00000197956.5"; transcript_id "eb19792a-355c-413a-b8af-6346b27596f7-1_ENSG00000197956.5"; exon_number "1"; exon_id "eb19792a-355c-413a-b8af-6346b27596f7-1_ENSG00000197956.5.1";
chr1	/dev/stdin	exon	153507678	153507836	.	-	.	gene_id "eb19792a-355c-413a-b8af-6346b27596f7-1_ENSG00000197956.5"; transcript_id "eb19792a-355c-413a-b8af-6346b27596f7-1_ENSG00000197956.5"; exon_number "2"; exon_id "eb19792a-355c-413a-b8af-6346b27596f7-1_ENSG00000197956.5.2";
chr1	/dev/stdin	CDS	153507678	153507836	.	-	1	gene_id "eb19792a-355c-413a-b8af-6346b27596f7-1_ENSG00000197956.5"; transcript_id "eb19792a-355c-413a-b8af-6346b27596f7-1_ENSG00000197956.5"; exon_number "2"; exon_id "eb19792a-355c-413a-b8af-6346b27596f7-1_ENSG00000197956.5.2";
chr1	/dev/stdin	exon	153508235	153508467	.	-	.	gene_id "eb19792a-355c-413a-b8af-6346b27596f7-1_ENSG00000197956.5"; transcript_id "eb19792a-355c-413a-b8af-6346b27596f7-1_ENSG00000197956.5"; exon_number "3"; exon_id "eb19792a-355c-413a-b8af-6346b27596f7-1_ENSG00000197956.5.3";
chr1	/dev/stdin	CDS	153508235	153508467	.	-	0	gene_id "eb19792a-355c-413a-b8af-6346b27596f7-1_ENSG00000197956.5"; transcript_id "eb19792a-355c-413a-b8af-6346b27596f7-1_ENSG00000197956.5"; exon_number "3"; exon_id "eb19792a-355c-413a-b8af-6346b27596f7-1_ENSG00000197956.5.3";
chr1	/dev/stdin	start_codon	153508465	153508467	.	-	0	gene_id "eb19792a-355c-413a-b8af-6346b27596f7-1_ENSG00000197956.5"; transcript_id "eb19792a-355c-413a-b8af-6346b27596f7-1_ENSG00000197956.5"; exon_number "3"; exon_id "eb19792a-355c-413a-b8af-6346b27596f7-1_ENSG00000197956.5.3";
chr1	/dev/stdin	transcript	153507076	153508467	.	-	.	gene_id "ENST00000462951.2_ENSG00000197956.5"; transcript_id "ENST00000462951.2_ENSG00000197956.5";
chr1	/dev/stdin	exon	153507076	153507836	.	-	.	gene_id "ENST00000462951.2_ENSG00000197956.5"; transcript_id "ENST00000462951.2_ENSG00000197956.5"; exon_number "1"; exon_id "ENST00000462951.2_ENSG00000197956.5.1";
chr1	/dev/stdin	CDS	153507079	153507836	.	-	2	gene_id "ENST00000462951.2_ENSG00000197956.5"; transcript_id "ENST00000462951.2_ENSG00000197956.5"; exon_number "1"; exon_id "ENST00000462951.2_ENSG00000197956.5.1";
chr1	/dev/stdin	exon	153508425	153508467	.	-	.	gene_id "ENST00000462951.2_ENSG00000197956.5"; transcript_id "ENST00000462951.2_ENSG00000197956.5"; exon_number "2"; exon_id "ENST00000462951.2_ENSG00000197956.5.2";
chr1	/dev/stdin	CDS	153508425	153508467	.	-	0	gene_id "ENST00000462951.2_ENSG00000197956.5"; transcript_id "ENST00000462951.2_ENSG00000197956.5"; exon_number "2"; exon_id "ENST00000462951.2_ENSG00000197956.5.2";
chr1	/dev/stdin	start_codon	153508465	153508467	.	-	0	gene_id "ENST00000462951.2_ENSG00000197956.5"; transcript_id "ENST00000462951.2_ENSG00000197956.5"; exon_number "2"; exon_id "ENST00000462951.2_ENSG00000197956.5.2";
chr1	/dev/stdin	stop_codon	153507076	153507078	.	-	0	gene_id "ENST00000462951.2_ENSG00000197956.5"; transcript_id "ENST00000462951.2_ENSG00000197956.5"; exon_number "1"; exon_id "ENST00000462951.2_ENSG00000197956.5.1";
chr1	/dev/stdin	transcript	153507076	153508467	.	-	.	gene_id "022d7cf8-a4e3-4933-8ade-12f48de1f0b1_ENSG00000197956.5"; transcript_id "022d7cf8-a4e3-4933-8ade-12f48de1f0b1_ENSG00000197956.5";
chr1	/dev/stdin	exon	153507076	153507306	.	-	.	gene_id "022d7cf8-a4e3-4933-8ade-12f48de1f0b1_ENSG00000197956.5"; transcript_id "022d7cf8-a4e3-4933-8ade-12f48de1f0b1_ENSG00000197956.5"; exon_number "1"; exon_id "022d7cf8-a4e3-4933-8ade-12f48de1f0b1_ENSG00000197956.5.1";
chr1	/dev/stdin	CDS	153507076	153507306	.	-	2	gene_id "022d7cf8-a4e3-4933-8ade-12f48de1f0b1_ENSG00000197956.5"; transcript_id "022d7cf8-a4e3-4933-8ade-12f48de1f0b1_ENSG00000197956.5"; exon_number "1"; exon_id "022d7cf8-a4e3-4933-8ade-12f48de1f0b1_ENSG00000197956.5.1";
chr1	/dev/stdin	exon	153507678	153507829	.	-	.	gene_id "022d7cf8-a4e3-4933-8ade-12f48de1f0b1_ENSG00000197956.5"; transcript_id "022d7cf8-a4e3-4933-8ade-12f48de1f0b1_ENSG00000197956.5"; exon_number "2"; exon_id "022d7cf8-a4e3-4933-8ade-12f48de1f0b1_ENSG00000197956.5.2";
chr1	/dev/stdin	CDS	153507678	153507829	.	-	1	gene_id "022d7cf8-a4e3-4933-8ade-12f48de1f0b1_ENSG00000197956.5"; transcript_id "022d7cf8-a4e3-4933-8ade-12f48de1f0b1_ENSG00000197956.5"; exon_number "2"; exon_id "022d7cf8-a4e3-4933-8ade-12f48de1f0b1_ENSG00000197956.5.2";
chr1	/dev/stdin	exon	153508265	153508467	.	-	.	gene_id "022d7cf8-a4e3-4933-8ade-12f48de1f0b1_ENSG00000197956.5"; transcript_id "022d7cf8-a4e3-4933-8ade-12f48de1f0b1_ENSG00000197956.5"; exon_number "3"; exon_id "022d7cf8-a4e3-4933-8ade-12f48de1f0b1_ENSG00000197956.5.3";
chr1	/dev/stdin	CDS	153508265	153508467	.	-	0	gene_id "022d7cf8-a4e3-4933-8ade-12f48de1f0b1_ENSG00000197956.5"; transcript_id "022d7cf8-a4e3-4933-8ade-12f48de1f0b1_ENSG00000197956.5"; exon_number "3"; exon_id "022d7cf8-a4e3-4933-8ade-12f48de1f0b1_ENSG00000197956.5.3";
chr1	/dev/stdin	start_codon	153508465	153508467	.	-	0	gene_id "022d7cf8-a4e3-4933-8ade-12f48de1f0b1_ENSG00000197956.5"; transcript_id "022d7cf8-a4e3-4933-8ade-12f48de1f0b1_ENSG00000197956.5"; exon_number "3"; exon_id "022d7cf8-a4e3-4933-8ade-12f48de1f0b1_ENSG00000197956.5.3";
chr1	/dev/stdin	transcript	153507076	153508691	.	-	.	gene_id "309690bd-5f98-4a00-ac8c-c32beaf830f5_ENSG00000197956.5"; transcript_id "309690bd-5f98-4a00-ac8c-c32beaf830f5_ENSG00000197956.5";
chr1	/dev/stdin	exon	153507076	153507306	.	-	.	gene_id "309690bd-5f98-4a00-ac8c-c32beaf830f5_ENSG00000197956.5"; transcript_id "309690bd-5f98-4a00-ac8c-c32beaf830f5_ENSG00000197956.5"; exon_number "1"; exon_id "309690bd-5f98-4a00-ac8c-c32beaf830f5_ENSG00000197956.5.1";
chr1	/dev/stdin	CDS	153507076	153507306	.	-	2	gene_id "309690bd-5f98-4a00-ac8c-c32beaf830f5_ENSG00000197956.5"; transcript_id "309690bd-5f98-4a00-ac8c-c32beaf830f5_ENSG00000197956.5"; exon_number "1"; exon_id "309690bd-5f98-4a00-ac8c-c32beaf830f5_ENSG00000197956.5.1";
chr1	/dev/stdin	exon	153507678	153507851	.	-	.	gene_id "309690bd-5f98-4a00-ac8c-c32beaf830f5_ENSG00000197956.5"; transcript_id "309690bd-5f98-4a00-ac8c-c32beaf830f5_ENSG00000197956.5"; exon_number "2"; exon_id "309690bd-5f98-4a00-ac8c-c32beaf830f5_ENSG00000197956.5.2";
chr1	/dev/stdin	CDS	153507678	153507851	.	-	2	gene_id "309690bd-5f98-4a00-ac8c-c32beaf830f5_ENSG00000197956.5"; transcript_id "309690bd-5f98-4a00-ac8c-c32beaf830f5_ENSG00000197956.5"; exon_number "2"; exon_id "309690bd-5f98-4a00-ac8c-c32beaf830f5_ENSG00000197956.5.2";
chr1	/dev/stdin	exon	153508265	153508409	.	-	.	gene_id "309690bd-5f98-4a00-ac8c-c32beaf830f5_ENSG00000197956.5"; transcript_id "309690bd-5f98-4a00-ac8c-c32beaf830f5_ENSG00000197956.5"; exon_number "3"; exon_id "309690bd-5f98-4a00-ac8c-c32beaf830f5_ENSG00000197956.5.3";
chr1	/dev/stdin	CDS	153508265	153508409	.	-	0	gene_id "309690bd-5f98-4a00-ac8c-c32beaf830f5_ENSG00000197956.5"; transcript_id "309690bd-5f98-4a00-ac8c-c32beaf830f5_ENSG00000197956.5"; exon_number "3"; exon_id "309690bd-5f98-4a00-ac8c-c32beaf830f5_ENSG00000197956.5.3";
chr1	/dev/stdin	exon	153508593	153508691	.	-	.	gene_id "309690bd-5f98-4a00-ac8c-c32beaf830f5_ENSG00000197956.5"; transcript_id "309690bd-5f98-4a00-ac8c-c32beaf830f5_ENSG00000197956.5"; exon_number "4"; exon_id "309690bd-5f98-4a00-ac8c-c32beaf830f5_ENSG00000197956.5.4";
chr1	/dev/stdin	CDS	153508593	153508691	.	-	0	gene_id "309690bd-5f98-4a00-ac8c-c32beaf830f5_ENSG00000197956.5"; transcript_id "309690bd-5f98-4a00-ac8c-c32beaf830f5_ENSG00000197956.5"; exon_number "4"; exon_id "309690bd-5f98-4a00-ac8c-c32beaf830f5_ENSG00000197956.5.4";
chr1	/dev/stdin	start_codon	153508689	153508691	.	-	0	gene_id "309690bd-5f98-4a00-ac8c-c32beaf830f5_ENSG00000197956.5"; transcript_id "309690bd-5f98-4a00-ac8c-c32beaf830f5_ENSG00000197956.5"; exon_number "4"; exon_id "309690bd-5f98-4a00-ac8c-c32beaf830f5_ENSG00000197956.5.4";
chr1	/dev/stdin	transcript	153507076	153508467	.	-	.	gene_id "3730cd2a-fdf6-4798-9a00-e930610b45b3_chr1:153507000"; transcript_id "3730cd2a-fdf6-4798-9a00-e930610b45b3_chr1:153507000";
chr1	/dev/stdin	exon	153507076	153507297	.	-	.	gene_id "3730cd2a-fdf6-4798-9a00-e930610b45b3_chr1:153507000"; transcript_id "3730cd2a-fdf6-4798-9a00-e930610b45b3_chr1:153507000"; exon_number "1"; exon_id "3730cd2a-fdf6-4798-9a00-e930610b45b3_chr1:153507000.1";
chr1	/dev/stdin	CDS	153507076	153507297	.	-	1	gene_id "3730cd2a-fdf6-4798-9a00-e930610b45b3_chr1:153507000"; transcript_id "3730cd2a-fdf6-4798-9a00-e930610b45b3_chr1:153507000"; exon_number "1"; exon_id "3730cd2a-fdf6-4798-9a00-e930610b45b3_chr1:153507000.1";
chr1	/dev/stdin	exon	153507678	153507851	.	-	.	gene_id "3730cd2a-fdf6-4798-9a00-e930610b45b3_chr1:153507000"; transcript_id "3730cd2a-fdf6-4798-9a00-e930610b45b3_chr1:153507000"; exon_number "2"; exon_id "3730cd2a-fdf6-4798-9a00-e930610b45b3_chr1:153507000.2";
chr1	/dev/stdin	CDS	153507678	153507851	.	-	1	gene_id "3730cd2a-fdf6-4798-9a00-e930610b45b3_chr1:153507000"; transcript_id "3730cd2a-fdf6-4798-9a00-e930610b45b3_chr1:153507000"; exon_number "2"; exon_id "3730cd2a-fdf6-4798-9a00-e930610b45b3_chr1:153507000.2";
chr1	/dev/stdin	exon	153508265	153508467	.	-	.	gene_id "3730cd2a-fdf6-4798-9a00-e930610b45b3_chr1:153507000"; transcript_id "3730cd2a-fdf6-4798-9a00-e930610b45b3_chr1:153507000"; exon_number "3"; exon_id "3730cd2a-fdf6-4798-9a00-e930610b45b3_chr1:153507000.3";
chr1	/dev/stdin	CDS	153508265	153508467	.	-	0	gene_id "3730cd2a-fdf6-4798-9a00-e930610b45b3_chr1:153507000"; transcript_id "3730cd2a-fdf6-4798-9a00-e930610b45b3_chr1:153507000"; exon_number "3"; exon_id "3730cd2a-fdf6-4798-9a00-e930610b45b3_chr1:153507000.3";
chr1	/dev/stdin	start_codon	153508465	153508467	.	-	0	gene_id "3730cd2a-fdf6-4798-9a00-e930610b45b3_chr1:153507000"; transcript_id "3730cd2a-fdf6-4798-9a00-e930610b45b3_chr1:153507000"; exon_number "3"; exon_id "3730cd2a-fdf6-4798-9a00-e930610b45b3_chr1:153507000.3";
chr1	/dev/stdin	transcript	153507076	153508467	.	-	.	gene_id "25570725-ecb6-4a64-8458-870a6b29ea69_ENSG00000197956.5"; transcript_id "25570725-ecb6-4a64-8458-870a6b29ea69_ENSG00000197956.5";
chr1	/dev/stdin	exon	153507076	153507297	.	-	.	gene_id "25570725-ecb6-4a64-8458-870a6b29ea69_ENSG00000197956.5"; transcript_id "25570725-ecb6-4a64-8458-870a6b29ea69_ENSG00000197956.5"; exon_number "1"; exon_id "25570725-ecb6-4a64-8458-870a6b29ea69_ENSG00000197956.5.1";
chr1	/dev/stdin	CDS	153507076	153507297	.	-	2	gene_id "25570725-ecb6-4a64-8458-870a6b29ea69_ENSG00000197956.5"; transcript_id "25570725-ecb6-4a64-8458-870a6b29ea69_ENSG00000197956.5"; exon_number "1"; exon_id "25570725-ecb6-4a64-8458-870a6b29ea69_ENSG00000197956.5.1";
chr1	/dev/stdin	exon	153507678	153507851	.	-	.	gene_id "25570725-ecb6-4a64-8458-870a6b29ea69_ENSG00000197956.5"; transcript_id "25570725-ecb6-4a64-8458-870a6b29ea69_ENSG00000197956.5"; exon_number "2"; exon_id "25570725-ecb6-4a64-8458-870a6b29ea69_ENSG00000197956.5.2";
chr1	/dev/stdin	CDS	153507678	153507851	.	-	2	gene_id "25570725-ecb6-4a64-8458-870a6b29ea69_ENSG00000197956.5"; transcript_id "25570725-ecb6-4a64-8458-870a6b29ea69_ENSG00000197956.5"; exon_number "2"; exon_id "25570725-ecb6-4a64-8458-870a6b29ea69_ENSG00000197956.5.2";
chr1	/dev/stdin	exon	153508425	153508467	.	-	.	gene_id "25570725-ecb6-4a64-8458-870a6b29ea69_ENSG00000197956.5"; transcript_id "25570725-ecb6-4a64-8458-870a6b29ea69_ENSG00000197956.5"; exon_number "3"; exon_id "25570725-ecb6-4a64-8458-870a6b29ea69_ENSG00000197956.5.3";
chr1	/dev/stdin	CDS	153508425	153508467	.	-	0	gene_id "25570725-ecb6-4a64-8458-870a6b29ea69_ENSG00000197956.5"; transcript_id "25570725-ecb6-4a64-8458-870a6b29ea69_ENSG00000197956.5"; exon_number "3"; exon_id "25570725-ecb6-4a64-8458-870a6b29ea69_ENSG00000197956.5.3";
chr1	/dev/stdin	start_codon	153508465	153508467	.	-	0	gene_id "25570725-ecb6-4a64-8458-870a6b29ea69_ENSG00000197956.5"; transcript_id "25570725-ecb6-4a64-8458-870a6b29ea69_ENSG00000197956.5"; exon_number "3"; exon_id "25570725-ecb6-4a64-8458-870a6b29ea69_ENSG00000197956.5.3";
chr1	/dev/stdin	transcript	153507076	153508691	.	-	.	gene_id "7bbcc862-5b89-4f4b-8b81-bb5b4455beca_ENSG00000197956.5"; transcript_id "7bbcc862-5b89-4f4b-8b81-bb5b4455beca_ENSG00000197956.5";
chr1	/dev/stdin	exon	153507076	153507306	.	-	.	gene_id "7bbcc862-5b89-4f4b-8b81-bb5b4455beca_ENSG00000197956.5"; transcript_id "7bbcc862-5b89-4f4b-8b81-bb5b4455beca_ENSG00000197956.5"; exon_number "1"; exon_id "7bbcc862-5b89-4f4b-8b81-bb5b4455beca_ENSG00000197956.5.1";
chr1	/dev/stdin	CDS	153507079	153507306	.	-	0	gene_id "7bbcc862-5b89-4f4b-8b81-bb5b4455beca_ENSG00000197956.5"; transcript_id "7bbcc862-5b89-4f4b-8b81-bb5b4455beca_ENSG00000197956.5"; exon_number "1"; exon_id "7bbcc862-5b89-4f4b-8b81-bb5b4455beca_ENSG00000197956.5.1";
chr1	/dev/stdin	exon	153507678	153507836	.	-	.	gene_id "7bbcc862-5b89-4f4b-8b81-bb5b4455beca_ENSG00000197956.5"; transcript_id "7bbcc862-5b89-4f4b-8b81-bb5b4455beca_ENSG00000197956.5"; exon_number "2"; exon_id "7bbcc862-5b89-4f4b-8b81-bb5b4455beca_ENSG00000197956.5.2";
chr1	/dev/stdin	CDS	153507678	153507836	.	-	0	gene_id "7bbcc862-5b89-4f4b-8b81-bb5b4455beca_ENSG00000197956.5"; transcript_id "7bbcc862-5b89-4f4b-8b81-bb5b4455beca_ENSG00000197956.5"; exon_number "2"; exon_id "7bbcc862-5b89-4f4b-8b81-bb5b4455beca_ENSG00000197956.5.2";
chr1	/dev/stdin	exon	153508584	153508691	.	-	.	gene_id "7bbcc862-5b89-4f4b-8b81-bb5b4455beca_ENSG00000197956.5"; transcript_id "7bbcc862-5b89-4f4b-8b81-bb5b4455beca_ENSG00000197956.5"; exon_number "3"; exon_id "7bbcc862-5b89-4f4b-8b81-bb5b4455beca_ENSG00000197956.5.3";
chr1	/dev/stdin	CDS	153508584	153508691	.	-	0	gene_id "7bbcc862-5b89-4f4b-8b81-bb5b4455beca_ENSG00000197956.5"; transcript_id "7bbcc862-5b89-4f4b-8b81-bb5b4455beca_ENSG00000197956.5"; exon_number "3"; exon_id "7bbcc862-5b89-4f4b-8b81-bb5b4455beca_ENSG00000197956.5.3";
chr1	/dev/stdin	start_codon	153508689	153508691	.	-	0	gene_id "7bbcc862-5b89-4f4b-8b81-bb5b4455beca_ENSG00000197956.5"; transcript_id "7bbcc862-5b89-4f4b-8b81-bb5b4455beca_ENSG00000197956.5"; exon_number "3"; exon_id "7bbcc862-5b89-4f4b-8b81-bb5b4455beca_ENSG00000197956.5.3";
chr1	/dev/stdin	stop_codon	153507076	153507078	.	-	0	gene_id "7bbcc862-5b89-4f4b-8b81-bb5b4455beca_ENSG00000197956.5"; transcript_id "7bbcc862-5b89-4f4b-8b81-bb5b4455beca_ENSG00000197956.5"; exon_number "1"; exon_id "7bbcc862-5b89-4f4b-8b81-bb5b4455beca_ENSG00000197956.5.1";
chr1	/dev/stdin	transcript	153507076	153508691	.	-	.	gene_id "ec3938c2-f8d4-43a0-8b6f-45d54cb2bfbd_ENSG00000197956.5"; transcript_id "ec3938c2-f8d4-43a0-8b6f-45d54cb2bfbd_ENSG00000197956.5";
chr1	/dev/stdin	exon	153507076	153507306	.	-	.	gene_id "ec3938c2-f8d4-43a0-8b6f-45d54cb2bfbd_ENSG00000197956.5"; transcript_id "ec3938c2-f8d4-43a0-8b6f-45d54cb2bfbd_ENSG00000197956.5"; exon_number "1"; exon_id "ec3938c2-f8d4-43a0-8b6f-45d54cb2bfbd_ENSG00000197956.5.1";
chr1	/dev/stdin	CDS	153507076	153507306	.	-	2	gene_id "ec3938c2-f8d4-43a0-8b6f-45d54cb2bfbd_ENSG00000197956.5"; transcript_id "ec3938c2-f8d4-43a0-8b6f-45d54cb2bfbd_ENSG00000197956.5"; exon_number "1"; exon_id "ec3938c2-f8d4-43a0-8b6f-45d54cb2bfbd_ENSG00000197956.5.1";
chr1	/dev/stdin	exon	153507678	153507836	.	-	.	gene_id "ec3938c2-f8d4-43a0-8b6f-45d54cb2bfbd_ENSG00000197956.5"; transcript_id "ec3938c2-f8d4-43a0-8b6f-45d54cb2bfbd_ENSG00000197956.5"; exon_number "2"; exon_id "ec3938c2-f8d4-43a0-8b6f-45d54cb2bfbd_ENSG00000197956.5.2";
chr1	/dev/stdin	CDS	153507678	153507836	.	-	2	gene_id "ec3938c2-f8d4-43a0-8b6f-45d54cb2bfbd_ENSG00000197956.5"; transcript_id "ec3938c2-f8d4-43a0-8b6f-45d54cb2bfbd_ENSG00000197956.5"; exon_number "2"; exon_id "ec3938c2-f8d4-43a0-8b6f-45d54cb2bfbd_ENSG00000197956.5.2";
chr1	/dev/stdin	exon	153508265	153508409	.	-	.	gene_id "ec3938c2-f8d4-43a0-8b6f-45d54cb2bfbd_ENSG00000197956.5"; transcript_id "ec3938c2-f8d4-43a0-8b6f-45d54cb2bfbd_ENSG00000197956.5"; exon_number "3"; exon_id "ec3938c2-f8d4-43a0-8b6f-45d54cb2bfbd_ENSG00000197956.5.3";
chr1	/dev/stdin	CDS	153508265	153508409	.	-	0	gene_id "ec3938c2-f8d4-43a0-8b6f-45d54cb2bfbd_ENSG00000197956.5"; transcript_id "ec3938c2-f8d4-43a0-8b6f-45d54cb2bfbd_ENSG00000197956.5"; exon_number "3"; exon_id "ec3938c2-f8d4-43a0-8b6f-45d54cb2bfbd_ENSG00000197956.5.3";
chr1	/dev/stdin	exon	153508593	153508691	.	-	.	gene_id "ec3938c2-f8d4-43a0-8b6f-45d54cb2bfbd_ENSG00000197956.5"; transcript_id "ec3938c2-f8d4-43a0-8b6f-45d54cb2bfbd_ENSG00000197956.5"; exon_number "4"; exon_id "ec3938c2-f8d4-43a0-8b6f-45d54cb2bfbd_ENSG00000197956.5.4";
chr1	/dev/stdin	CDS	153508593	153508691	.	-	0	gene_id "ec3938c2-f8d4-43a0-8b6f-45d54cb2bfbd_ENSG00000197956.5"; transcript_id "ec3938c2-f8d4-43a0-8b6f-45d54cb2bfbd_ENSG00000197956.5"; exon_number "4"; exon_id "ec3938c2-f8d4-43a0-8b6f-45d54cb2bfbd_ENSG00000197956.5.4";
chr1	/dev/stdin	start_codon	153508689	153508691	.	-	0	gene_id "ec3938c2-f8d4-43a0-8b6f-45d54cb2bfbd_ENSG00000197956.5"; transcript_id "ec3938c2-f8d4-43a0-8b6f-45d54cb2bfbd_ENSG00000197956.5"; exon_number "4"; exon_id "ec3938c2-f8d4-43a0-8b6f-45d54cb2bfbd_ENSG00000197956.5.4";
chr1	/dev/stdin	transcript	153507076	153508467	.	-	.	gene_id "aae60ec6-8485-40d5-b1dc-a68eb4b86349_ENSG00000197956.5"; transcript_id "aae60ec6-8485-40d5-b1dc-a68eb4b86349_ENSG00000197956.5";
chr1	/dev/stdin	exon	153507076	153507303	.	-	.	gene_id "aae60ec6-8485-40d5-b1dc-a68eb4b86349_ENSG00000197956.5"; transcript_id "aae60ec6-8485-40d5-b1dc-a68eb4b86349_ENSG00000197956.5"; exon_number "1"; exon_id "aae60ec6-8485-40d5-b1dc-a68eb4b86349_ENSG00000197956.5.1";
chr1	/dev/stdin	CDS	153507076	153507303	.	-	1	gene_id "aae60ec6-8485-40d5-b1dc-a68eb4b86349_ENSG00000197956.5"; transcript_id "aae60ec6-8485-40d5-b1dc-a68eb4b86349_ENSG00000197956.5"; exon_number "1"; exon_id "aae60ec6-8485-40d5-b1dc-a68eb4b86349_ENSG00000197956.5.1";
chr1	/dev/stdin	exon	153507678	153507836	.	-	.	gene_id "aae60ec6-8485-40d5-b1dc-a68eb4b86349_ENSG00000197956.5"; transcript_id "aae60ec6-8485-40d5-b1dc-a68eb4b86349_ENSG00000197956.5"; exon_number "2"; exon_id "aae60ec6-8485-40d5-b1dc-a68eb4b86349_ENSG00000197956.5.2";
chr1	/dev/stdin	CDS	153507678	153507836	.	-	1	gene_id "aae60ec6-8485-40d5-b1dc-a68eb4b86349_ENSG00000197956.5"; transcript_id "aae60ec6-8485-40d5-b1dc-a68eb4b86349_ENSG00000197956.5"; exon_number "2"; exon_id "aae60ec6-8485-40d5-b1dc-a68eb4b86349_ENSG00000197956.5.2";
chr1	/dev/stdin	exon	153508265	153508467	.	-	.	gene_id "aae60ec6-8485-40d5-b1dc-a68eb4b86349_ENSG00000197956.5"; transcript_id "aae60ec6-8485-40d5-b1dc-a68eb4b86349_ENSG00000197956.5"; exon_number "3"; exon_id "aae60ec6-8485-40d5-b1dc-a68eb4b86349_ENSG00000197956.5.3";
chr1	/dev/stdin	CDS	153508265	153508467	.	-	0	gene_id "aae60ec6-8485-40d5-b1dc-a68eb4b86349_ENSG00000197956.5"; transcript_id "aae60ec6-8485-40d5-b1dc-a68eb4b86349_ENSG00000197956.5"; exon_number "3"; exon_id "aae60ec6-8485-40d5-b1dc-a68eb4b86349_ENSG00000197956.5.3";
chr1	/dev/stdin	start_codon	153508465	153508467	.	-	0	gene_id "aae60ec6-8485-40d5-b1dc-a68eb4b86349_ENSG00000197956.5"; transcript_id "aae60ec6-8485-40d5-b1dc-a68eb4b86349_ENSG00000197956.5"; exon_number "3"; exon_id "aae60ec6-8485-40d5-b1dc-a68eb4b86349_ENSG00000197956.5.3";
chr1	/dev/stdin	transcript	153509624	153513329	.	-	.	gene_id "ENST00000368717.2_ENSG00000196420.3"; transcript_id "ENST00000368717.2_ENSG00000196420.3";
chr1	/dev/stdin	exon	153509624	153509912	.	-	.	gene_id "ENST00000368717.2_ENSG00000196420.3"; transcript_id "ENST00000368717.2_ENSG00000196420.3"; exon_number "1"; exon_id "ENST00000368717.2_ENSG00000196420.3.1";
chr1	/dev/stdin	CDS	153509624	153509912	.	-	2	gene_id "ENST00000368717.2_ENSG00000196420.3"; transcript_id "ENST00000368717.2_ENSG00000196420.3"; exon_number "1"; exon_id "ENST00000368717.2_ENSG00000196420.3.1";
chr1	/dev/stdin	exon	153512530	153512681	.	-	.	gene_id "ENST00000368717.2_ENSG00000196420.3"; transcript_id "ENST00000368717.2_ENSG00000196420.3"; exon_number "2"; exon_id "ENST00000368717.2_ENSG00000196420.3.2";
chr1	/dev/stdin	CDS	153512530	153512681	.	-	1	gene_id "ENST00000368717.2_ENSG00000196420.3"; transcript_id "ENST00000368717.2_ENSG00000196420.3"; exon_number "2"; exon_id "ENST00000368717.2_ENSG00000196420.3.2";
chr1	/dev/stdin	exon	153513097	153513329	.	-	.	gene_id "ENST00000368717.2_ENSG00000196420.3"; transcript_id "ENST00000368717.2_ENSG00000196420.3"; exon_number "3"; exon_id "ENST00000368717.2_ENSG00000196420.3.3";
chr1	/dev/stdin	CDS	153513097	153513329	.	-	0	gene_id "ENST00000368717.2_ENSG00000196420.3"; transcript_id "ENST00000368717.2_ENSG00000196420.3"; exon_number "3"; exon_id "ENST00000368717.2_ENSG00000196420.3.3";
chr1	/dev/stdin	start_codon	153513327	153513329	.	-	0	gene_id "ENST00000368717.2_ENSG00000196420.3"; transcript_id "ENST00000368717.2_ENSG00000196420.3"; exon_number "3"; exon_id "ENST00000368717.2_ENSG00000196420.3.3";
chr1	/dev/stdin	transcript	153516090	153517539	.	-	.	gene_id "ENST00000368715.1_ENSG00000196154.7"; transcript_id "ENST00000368715.1_ENSG00000196154.7";
chr1	/dev/stdin	exon	153516090	153516399	.	-	.	gene_id "ENST00000368715.1_ENSG00000196154.7"; transcript_id "ENST00000368715.1_ENSG00000196154.7"; exon_number "1"; exon_id "ENST00000368715.1_ENSG00000196154.7.1";
chr1	/dev/stdin	CDS	153516090	153516399	.	-	2	gene_id "ENST00000368715.1_ENSG00000196154.7"; transcript_id "ENST00000368715.1_ENSG00000196154.7"; exon_number "1"; exon_id "ENST00000368715.1_ENSG00000196154.7.1";
chr1	/dev/stdin	exon	153517130	153517285	.	-	.	gene_id "ENST00000368715.1_ENSG00000196154.7"; transcript_id "ENST00000368715.1_ENSG00000196154.7"; exon_number "2"; exon_id "ENST00000368715.1_ENSG00000196154.7.2";
chr1	/dev/stdin	CDS	153517130	153517285	.	-	2	gene_id "ENST00000368715.1_ENSG00000196154.7"; transcript_id "ENST00000368715.1_ENSG00000196154.7"; exon_number "2"; exon_id "ENST00000368715.1_ENSG00000196154.7.2";
chr1	/dev/stdin	exon	153517434	153517539	.	-	.	gene_id "ENST00000368715.1_ENSG00000196154.7"; transcript_id "ENST00000368715.1_ENSG00000196154.7"; exon_number "3"; exon_id "ENST00000368715.1_ENSG00000196154.7.3";
chr1	/dev/stdin	CDS	153517434	153517539	.	-	0	gene_id "ENST00000368715.1_ENSG00000196154.7"; transcript_id "ENST00000368715.1_ENSG00000196154.7"; exon_number "3"; exon_id "ENST00000368715.1_ENSG00000196154.7.3";
chr1	/dev/stdin	start_codon	153517537	153517539	.	-	0	gene_id "ENST00000368715.1_ENSG00000196154.7"; transcript_id "ENST00000368715.1_ENSG00000196154.7"; exon_number "3"; exon_id "ENST00000368715.1_ENSG00000196154.7.3";
chr1	/dev/stdin	transcript	153519806	153522865	.	-	.	gene_id "9aae9371-3998-4582-9095-69f3b8b18f4e_ENSG00000188015.5"; transcript_id "9aae9371-3998-4582-9095-69f3b8b18f4e_ENSG00000188015.5";
chr1	/dev/stdin	exon	153519806	153520322	.	-	.	gene_id "9aae9371-3998-4582-9095-69f3b8b18f4e_ENSG00000188015.5"; transcript_id "9aae9371-3998-4582-9095-69f3b8b18f4e_ENSG00000188015.5"; exon_number "1"; exon_id "9aae9371-3998-4582-9095-69f3b8b18f4e_ENSG00000188015.5.1";
chr1	/dev/stdin	CDS	153519806	153520322	.	-	0	gene_id "9aae9371-3998-4582-9095-69f3b8b18f4e_ENSG00000188015.5"; transcript_id "9aae9371-3998-4582-9095-69f3b8b18f4e_ENSG00000188015.5"; exon_number "1"; exon_id "9aae9371-3998-4582-9095-69f3b8b18f4e_ENSG00000188015.5.1";
chr1	/dev/stdin	exon	153520821	153520966	.	-	.	gene_id "9aae9371-3998-4582-9095-69f3b8b18f4e_ENSG00000188015.5"; transcript_id "9aae9371-3998-4582-9095-69f3b8b18f4e_ENSG00000188015.5"; exon_number "2"; exon_id "9aae9371-3998-4582-9095-69f3b8b18f4e_ENSG00000188015.5.2";
chr1	/dev/stdin	CDS	153520821	153520966	.	-	2	gene_id "9aae9371-3998-4582-9095-69f3b8b18f4e_ENSG00000188015.5"; transcript_id "9aae9371-3998-4582-9095-69f3b8b18f4e_ENSG00000188015.5"; exon_number "2"; exon_id "9aae9371-3998-4582-9095-69f3b8b18f4e_ENSG00000188015.5.2";
chr1	/dev/stdin	exon	153522541	153522865	.	-	.	gene_id "9aae9371-3998-4582-9095-69f3b8b18f4e_ENSG00000188015.5"; transcript_id "9aae9371-3998-4582-9095-69f3b8b18f4e_ENSG00000188015.5"; exon_number "3"; exon_id "9aae9371-3998-4582-9095-69f3b8b18f4e_ENSG00000188015.5.3";
chr1	/dev/stdin	CDS	153522541	153522865	.	-	0	gene_id "9aae9371-3998-4582-9095-69f3b8b18f4e_ENSG00000188015.5"; transcript_id "9aae9371-3998-4582-9095-69f3b8b18f4e_ENSG00000188015.5"; exon_number "3"; exon_id "9aae9371-3998-4582-9095-69f3b8b18f4e_ENSG00000188015.5.3";
chr1	/dev/stdin	start_codon	153522863	153522865	.	-	0	gene_id "9aae9371-3998-4582-9095-69f3b8b18f4e_ENSG00000188015.5"; transcript_id "9aae9371-3998-4582-9095-69f3b8b18f4e_ENSG00000188015.5"; exon_number "3"; exon_id "9aae9371-3998-4582-9095-69f3b8b18f4e_ENSG00000188015.5.3";
chr1	/dev/stdin	transcript	153519806	153538018	.	-	.	gene_id "58b61566-07a7-4dcb-92a8-9fe56d82a330_ENSG00000196754.6"; transcript_id "58b61566-07a7-4dcb-92a8-9fe56d82a330_ENSG00000196754.6";
chr1	/dev/stdin	exon	153519806	153520322	.	-	.	gene_id "58b61566-07a7-4dcb-92a8-9fe56d82a330_ENSG00000196754.6"; transcript_id "58b61566-07a7-4dcb-92a8-9fe56d82a330_ENSG00000196754.6"; exon_number "1"; exon_id "58b61566-07a7-4dcb-92a8-9fe56d82a330_ENSG00000196754.6.1";
chr1	/dev/stdin	CDS	153519809	153520322	.	-	1	gene_id "58b61566-07a7-4dcb-92a8-9fe56d82a330_ENSG00000196754.6"; transcript_id "58b61566-07a7-4dcb-92a8-9fe56d82a330_ENSG00000196754.6"; exon_number "1"; exon_id "58b61566-07a7-4dcb-92a8-9fe56d82a330_ENSG00000196754.6.1";
chr1	/dev/stdin	exon	153520821	153520966	.	-	.	gene_id "58b61566-07a7-4dcb-92a8-9fe56d82a330_ENSG00000196754.6"; transcript_id "58b61566-07a7-4dcb-92a8-9fe56d82a330_ENSG00000196754.6"; exon_number "2"; exon_id "58b61566-07a7-4dcb-92a8-9fe56d82a330_ENSG00000196754.6.2";
chr1	/dev/stdin	CDS	153520821	153520966	.	-	0	gene_id "58b61566-07a7-4dcb-92a8-9fe56d82a330_ENSG00000196754.6"; transcript_id "58b61566-07a7-4dcb-92a8-9fe56d82a330_ENSG00000196754.6"; exon_number "2"; exon_id "58b61566-07a7-4dcb-92a8-9fe56d82a330_ENSG00000196754.6.2";
chr1	/dev/stdin	exon	153524495	153524612	.	-	.	gene_id "58b61566-07a7-4dcb-92a8-9fe56d82a330_ENSG00000196754.6"; transcript_id "58b61566-07a7-4dcb-92a8-9fe56d82a330_ENSG00000196754.6"; exon_number "3"; exon_id "58b61566-07a7-4dcb-92a8-9fe56d82a330_ENSG00000196754.6.3";
chr1	/dev/stdin	CDS	153524495	153524612	.	-	1	gene_id "58b61566-07a7-4dcb-92a8-9fe56d82a330_ENSG00000196754.6"; transcript_id "58b61566-07a7-4dcb-92a8-9fe56d82a330_ENSG00000196754.6"; exon_number "3"; exon_id "58b61566-07a7-4dcb-92a8-9fe56d82a330_ENSG00000196754.6.3";
chr1	/dev/stdin	exon	153530973	153531081	.	-	.	gene_id "58b61566-07a7-4dcb-92a8-9fe56d82a330_ENSG00000196754.6"; transcript_id "58b61566-07a7-4dcb-92a8-9fe56d82a330_ENSG00000196754.6"; exon_number "4"; exon_id "58b61566-07a7-4dcb-92a8-9fe56d82a330_ENSG00000196754.6.4";
chr1	/dev/stdin	CDS	153530973	153531081	.	-	2	gene_id "58b61566-07a7-4dcb-92a8-9fe56d82a330_ENSG00000196754.6"; transcript_id "58b61566-07a7-4dcb-92a8-9fe56d82a330_ENSG00000196754.6"; exon_number "4"; exon_id "58b61566-07a7-4dcb-92a8-9fe56d82a330_ENSG00000196754.6.4";
chr1	/dev/stdin	exon	153532783	153532853	.	-	.	gene_id "58b61566-07a7-4dcb-92a8-9fe56d82a330_ENSG00000196754.6"; transcript_id "58b61566-07a7-4dcb-92a8-9fe56d82a330_ENSG00000196754.6"; exon_number "5"; exon_id "58b61566-07a7-4dcb-92a8-9fe56d82a330_ENSG00000196754.6.5";
chr1	/dev/stdin	CDS	153532783	153532853	.	-	1	gene_id "58b61566-07a7-4dcb-92a8-9fe56d82a330_ENSG00000196754.6"; transcript_id "58b61566-07a7-4dcb-92a8-9fe56d82a330_ENSG00000196754.6"; exon_number "5"; exon_id "58b61566-07a7-4dcb-92a8-9fe56d82a330_ENSG00000196754.6.5";
chr1	/dev/stdin	exon	153533855	153534067	.	-	.	gene_id "58b61566-07a7-4dcb-92a8-9fe56d82a330_ENSG00000196754.6"; transcript_id "58b61566-07a7-4dcb-92a8-9fe56d82a330_ENSG00000196754.6"; exon_number "6"; exon_id "58b61566-07a7-4dcb-92a8-9fe56d82a330_ENSG00000196754.6.6";
chr1	/dev/stdin	CDS	153533855	153534067	.	-	1	gene_id "58b61566-07a7-4dcb-92a8-9fe56d82a330_ENSG00000196754.6"; transcript_id "58b61566-07a7-4dcb-92a8-9fe56d82a330_ENSG00000196754.6"; exon_number "6"; exon_id "58b61566-07a7-4dcb-92a8-9fe56d82a330_ENSG00000196754.6.6";
chr1	/dev/stdin	exon	153536210	153536363	.	-	.	gene_id "58b61566-07a7-4dcb-92a8-9fe56d82a330_ENSG00000196754.6"; transcript_id "58b61566-07a7-4dcb-92a8-9fe56d82a330_ENSG00000196754.6"; exon_number "7"; exon_id "58b61566-07a7-4dcb-92a8-9fe56d82a330_ENSG00000196754.6.7";
chr1	/dev/stdin	CDS	153536210	153536363	.	-	2	gene_id "58b61566-07a7-4dcb-92a8-9fe56d82a330_ENSG00000196754.6"; transcript_id "58b61566-07a7-4dcb-92a8-9fe56d82a330_ENSG00000196754.6"; exon_number "7"; exon_id "58b61566-07a7-4dcb-92a8-9fe56d82a330_ENSG00000196754.6.7";
chr1	/dev/stdin	exon	153537982	153538018	.	-	.	gene_id "58b61566-07a7-4dcb-92a8-9fe56d82a330_ENSG00000196754.6"; transcript_id "58b61566-07a7-4dcb-92a8-9fe56d82a330_ENSG00000196754.6"; exon_number "8"; exon_id "58b61566-07a7-4dcb-92a8-9fe56d82a330_ENSG00000196754.6.8";
chr1	/dev/stdin	CDS	153537982	153538018	.	-	0	gene_id "58b61566-07a7-4dcb-92a8-9fe56d82a330_ENSG00000196754.6"; transcript_id "58b61566-07a7-4dcb-92a8-9fe56d82a330_ENSG00000196754.6"; exon_number "8"; exon_id "58b61566-07a7-4dcb-92a8-9fe56d82a330_ENSG00000196754.6.8";
chr1	/dev/stdin	start_codon	153538016	153538018	.	-	0	gene_id "58b61566-07a7-4dcb-92a8-9fe56d82a330_ENSG00000196754.6"; transcript_id "58b61566-07a7-4dcb-92a8-9fe56d82a330_ENSG00000196754.6"; exon_number "8"; exon_id "58b61566-07a7-4dcb-92a8-9fe56d82a330_ENSG00000196754.6.8";
chr1	/dev/stdin	stop_codon	153519806	153519808	.	-	0	gene_id "58b61566-07a7-4dcb-92a8-9fe56d82a330_ENSG00000196754.6"; transcript_id "58b61566-07a7-4dcb-92a8-9fe56d82a330_ENSG00000196754.6"; exon_number "1"; exon_id "58b61566-07a7-4dcb-92a8-9fe56d82a330_ENSG00000196754.6.1";
chr1	/dev/stdin	transcript	153519806	153538018	.	-	.	gene_id "06dc1b39-3fc8-450d-9426-8fed3f1fa366_ENSG00000188015.5"; transcript_id "06dc1b39-3fc8-450d-9426-8fed3f1fa366_ENSG00000188015.5";
chr1	/dev/stdin	exon	153519806	153520322	.	-	.	gene_id "06dc1b39-3fc8-450d-9426-8fed3f1fa366_ENSG00000188015.5"; transcript_id "06dc1b39-3fc8-450d-9426-8fed3f1fa366_ENSG00000188015.5"; exon_number "1"; exon_id "06dc1b39-3fc8-450d-9426-8fed3f1fa366_ENSG00000188015.5.1";
chr1	/dev/stdin	CDS	153519806	153520322	.	-	2	gene_id "06dc1b39-3fc8-450d-9426-8fed3f1fa366_ENSG00000188015.5"; transcript_id "06dc1b39-3fc8-450d-9426-8fed3f1fa366_ENSG00000188015.5"; exon_number "1"; exon_id "06dc1b39-3fc8-450d-9426-8fed3f1fa366_ENSG00000188015.5.1";
chr1	/dev/stdin	exon	153520821	153520966	.	-	.	gene_id "06dc1b39-3fc8-450d-9426-8fed3f1fa366_ENSG00000188015.5"; transcript_id "06dc1b39-3fc8-450d-9426-8fed3f1fa366_ENSG00000188015.5"; exon_number "2"; exon_id "06dc1b39-3fc8-450d-9426-8fed3f1fa366_ENSG00000188015.5.2";
chr1	/dev/stdin	CDS	153520821	153520966	.	-	1	gene_id "06dc1b39-3fc8-450d-9426-8fed3f1fa366_ENSG00000188015.5"; transcript_id "06dc1b39-3fc8-450d-9426-8fed3f1fa366_ENSG00000188015.5"; exon_number "2"; exon_id "06dc1b39-3fc8-450d-9426-8fed3f1fa366_ENSG00000188015.5.2";
chr1	/dev/stdin	exon	153524495	153524612	.	-	.	gene_id "06dc1b39-3fc8-450d-9426-8fed3f1fa366_ENSG00000188015.5"; transcript_id "06dc1b39-3fc8-450d-9426-8fed3f1fa366_ENSG00000188015.5"; exon_number "3"; exon_id "06dc1b39-3fc8-450d-9426-8fed3f1fa366_ENSG00000188015.5.3";
chr1	/dev/stdin	CDS	153524495	153524612	.	-	2	gene_id "06dc1b39-3fc8-450d-9426-8fed3f1fa366_ENSG00000188015.5"; transcript_id "06dc1b39-3fc8-450d-9426-8fed3f1fa366_ENSG00000188015.5"; exon_number "3"; exon_id "06dc1b39-3fc8-450d-9426-8fed3f1fa366_ENSG00000188015.5.3";
chr1	/dev/stdin	exon	153530973	153531081	.	-	.	gene_id "06dc1b39-3fc8-450d-9426-8fed3f1fa366_ENSG00000188015.5"; transcript_id "06dc1b39-3fc8-450d-9426-8fed3f1fa366_ENSG00000188015.5"; exon_number "4"; exon_id "06dc1b39-3fc8-450d-9426-8fed3f1fa366_ENSG00000188015.5.4";
chr1	/dev/stdin	CDS	153530973	153531081	.	-	0	gene_id "06dc1b39-3fc8-450d-9426-8fed3f1fa366_ENSG00000188015.5"; transcript_id "06dc1b39-3fc8-450d-9426-8fed3f1fa366_ENSG00000188015.5"; exon_number "4"; exon_id "06dc1b39-3fc8-450d-9426-8fed3f1fa366_ENSG00000188015.5.4";
chr1	/dev/stdin	exon	153532783	153532853	.	-	.	gene_id "06dc1b39-3fc8-450d-9426-8fed3f1fa366_ENSG00000188015.5"; transcript_id "06dc1b39-3fc8-450d-9426-8fed3f1fa366_ENSG00000188015.5"; exon_number "5"; exon_id "06dc1b39-3fc8-450d-9426-8fed3f1fa366_ENSG00000188015.5.5";
chr1	/dev/stdin	CDS	153532783	153532853	.	-	2	gene_id "06dc1b39-3fc8-450d-9426-8fed3f1fa366_ENSG00000188015.5"; transcript_id "06dc1b39-3fc8-450d-9426-8fed3f1fa366_ENSG00000188015.5"; exon_number "5"; exon_id "06dc1b39-3fc8-450d-9426-8fed3f1fa366_ENSG00000188015.5.5";
chr1	/dev/stdin	exon	153537982	153538018	.	-	.	gene_id "06dc1b39-3fc8-450d-9426-8fed3f1fa366_ENSG00000188015.5"; transcript_id "06dc1b39-3fc8-450d-9426-8fed3f1fa366_ENSG00000188015.5"; exon_number "6"; exon_id "06dc1b39-3fc8-450d-9426-8fed3f1fa366_ENSG00000188015.5.6";
chr1	/dev/stdin	CDS	153537982	153538018	.	-	0	gene_id "06dc1b39-3fc8-450d-9426-8fed3f1fa366_ENSG00000188015.5"; transcript_id "06dc1b39-3fc8-450d-9426-8fed3f1fa366_ENSG00000188015.5"; exon_number "6"; exon_id "06dc1b39-3fc8-450d-9426-8fed3f1fa366_ENSG00000188015.5.6";
chr1	/dev/stdin	start_codon	153538016	153538018	.	-	0	gene_id "06dc1b39-3fc8-450d-9426-8fed3f1fa366_ENSG00000188015.5"; transcript_id "06dc1b39-3fc8-450d-9426-8fed3f1fa366_ENSG00000188015.5"; exon_number "6"; exon_id "06dc1b39-3fc8-450d-9426-8fed3f1fa366_ENSG00000188015.5.6";
chr1	/dev/stdin	transcript	153519806	153538018	.	-	.	gene_id "a294959e-d612-4251-b635-dd0998d05465_ENSG00000188015.5"; transcript_id "a294959e-d612-4251-b635-dd0998d05465_ENSG00000188015.5";
chr1	/dev/stdin	exon	153519806	153520322	.	-	.	gene_id "a294959e-d612-4251-b635-dd0998d05465_ENSG00000188015.5"; transcript_id "a294959e-d612-4251-b635-dd0998d05465_ENSG00000188015.5"; exon_number "1"; exon_id "a294959e-d612-4251-b635-dd0998d05465_ENSG00000188015.5.1";
chr1	/dev/stdin	CDS	153519806	153520322	.	-	0	gene_id "a294959e-d612-4251-b635-dd0998d05465_ENSG00000188015.5"; transcript_id "a294959e-d612-4251-b635-dd0998d05465_ENSG00000188015.5"; exon_number "1"; exon_id "a294959e-d612-4251-b635-dd0998d05465_ENSG00000188015.5.1";
chr1	/dev/stdin	exon	153520821	153520966	.	-	.	gene_id "a294959e-d612-4251-b635-dd0998d05465_ENSG00000188015.5"; transcript_id "a294959e-d612-4251-b635-dd0998d05465_ENSG00000188015.5"; exon_number "2"; exon_id "a294959e-d612-4251-b635-dd0998d05465_ENSG00000188015.5.2";
chr1	/dev/stdin	CDS	153520821	153520966	.	-	2	gene_id "a294959e-d612-4251-b635-dd0998d05465_ENSG00000188015.5"; transcript_id "a294959e-d612-4251-b635-dd0998d05465_ENSG00000188015.5"; exon_number "2"; exon_id "a294959e-d612-4251-b635-dd0998d05465_ENSG00000188015.5.2";
chr1	/dev/stdin	exon	153524495	153524612	.	-	.	gene_id "a294959e-d612-4251-b635-dd0998d05465_ENSG00000188015.5"; transcript_id "a294959e-d612-4251-b635-dd0998d05465_ENSG00000188015.5"; exon_number "3"; exon_id "a294959e-d612-4251-b635-dd0998d05465_ENSG00000188015.5.3";
chr1	/dev/stdin	CDS	153524495	153524612	.	-	0	gene_id "a294959e-d612-4251-b635-dd0998d05465_ENSG00000188015.5"; transcript_id "a294959e-d612-4251-b635-dd0998d05465_ENSG00000188015.5"; exon_number "3"; exon_id "a294959e-d612-4251-b635-dd0998d05465_ENSG00000188015.5.3";
chr1	/dev/stdin	exon	153532783	153532853	.	-	.	gene_id "a294959e-d612-4251-b635-dd0998d05465_ENSG00000188015.5"; transcript_id "a294959e-d612-4251-b635-dd0998d05465_ENSG00000188015.5"; exon_number "4"; exon_id "a294959e-d612-4251-b635-dd0998d05465_ENSG00000188015.5.4";
chr1	/dev/stdin	CDS	153532783	153532853	.	-	2	gene_id "a294959e-d612-4251-b635-dd0998d05465_ENSG00000188015.5"; transcript_id "a294959e-d612-4251-b635-dd0998d05465_ENSG00000188015.5"; exon_number "4"; exon_id "a294959e-d612-4251-b635-dd0998d05465_ENSG00000188015.5.4";
chr1	/dev/stdin	exon	153537982	153538018	.	-	.	gene_id "a294959e-d612-4251-b635-dd0998d05465_ENSG00000188015.5"; transcript_id "a294959e-d612-4251-b635-dd0998d05465_ENSG00000188015.5"; exon_number "5"; exon_id "a294959e-d612-4251-b635-dd0998d05465_ENSG00000188015.5.5";
chr1	/dev/stdin	CDS	153537982	153538018	.	-	0	gene_id "a294959e-d612-4251-b635-dd0998d05465_ENSG00000188015.5"; transcript_id "a294959e-d612-4251-b635-dd0998d05465_ENSG00000188015.5"; exon_number "5"; exon_id "a294959e-d612-4251-b635-dd0998d05465_ENSG00000188015.5.5";
chr1	/dev/stdin	start_codon	153538016	153538018	.	-	0	gene_id "a294959e-d612-4251-b635-dd0998d05465_ENSG00000188015.5"; transcript_id "a294959e-d612-4251-b635-dd0998d05465_ENSG00000188015.5"; exon_number "5"; exon_id "a294959e-d612-4251-b635-dd0998d05465_ENSG00000188015.5.5";
chr1	/dev/stdin	transcript	153519806	153536364	.	-	.	gene_id "cf5dfcb9-a0bb-444c-b9bc-b4f3f761a83f_ENSG00000188015.5"; transcript_id "cf5dfcb9-a0bb-444c-b9bc-b4f3f761a83f_ENSG00000188015.5";
chr1	/dev/stdin	exon	153519806	153520322	.	-	.	gene_id "cf5dfcb9-a0bb-444c-b9bc-b4f3f761a83f_ENSG00000188015.5"; transcript_id "cf5dfcb9-a0bb-444c-b9bc-b4f3f761a83f_ENSG00000188015.5"; exon_number "1"; exon_id "cf5dfcb9-a0bb-444c-b9bc-b4f3f761a83f_ENSG00000188015.5.1";
chr1	/dev/stdin	CDS	153519806	153520322	.	-	2	gene_id "cf5dfcb9-a0bb-444c-b9bc-b4f3f761a83f_ENSG00000188015.5"; transcript_id "cf5dfcb9-a0bb-444c-b9bc-b4f3f761a83f_ENSG00000188015.5"; exon_number "1"; exon_id "cf5dfcb9-a0bb-444c-b9bc-b4f3f761a83f_ENSG00000188015.5.1";
chr1	/dev/stdin	exon	153520821	153520966	.	-	.	gene_id "cf5dfcb9-a0bb-444c-b9bc-b4f3f761a83f_ENSG00000188015.5"; transcript_id "cf5dfcb9-a0bb-444c-b9bc-b4f3f761a83f_ENSG00000188015.5"; exon_number "2"; exon_id "cf5dfcb9-a0bb-444c-b9bc-b4f3f761a83f_ENSG00000188015.5.2";
chr1	/dev/stdin	CDS	153520821	153520966	.	-	1	gene_id "cf5dfcb9-a0bb-444c-b9bc-b4f3f761a83f_ENSG00000188015.5"; transcript_id "cf5dfcb9-a0bb-444c-b9bc-b4f3f761a83f_ENSG00000188015.5"; exon_number "2"; exon_id "cf5dfcb9-a0bb-444c-b9bc-b4f3f761a83f_ENSG00000188015.5.2";
chr1	/dev/stdin	exon	153530973	153531081	.	-	.	gene_id "cf5dfcb9-a0bb-444c-b9bc-b4f3f761a83f_ENSG00000188015.5"; transcript_id "cf5dfcb9-a0bb-444c-b9bc-b4f3f761a83f_ENSG00000188015.5"; exon_number "3"; exon_id "cf5dfcb9-a0bb-444c-b9bc-b4f3f761a83f_ENSG00000188015.5.3";
chr1	/dev/stdin	CDS	153530973	153531081	.	-	2	gene_id "cf5dfcb9-a0bb-444c-b9bc-b4f3f761a83f_ENSG00000188015.5"; transcript_id "cf5dfcb9-a0bb-444c-b9bc-b4f3f761a83f_ENSG00000188015.5"; exon_number "3"; exon_id "cf5dfcb9-a0bb-444c-b9bc-b4f3f761a83f_ENSG00000188015.5.3";
chr1	/dev/stdin	exon	153532783	153532853	.	-	.	gene_id "cf5dfcb9-a0bb-444c-b9bc-b4f3f761a83f_ENSG00000188015.5"; transcript_id "cf5dfcb9-a0bb-444c-b9bc-b4f3f761a83f_ENSG00000188015.5"; exon_number "4"; exon_id "cf5dfcb9-a0bb-444c-b9bc-b4f3f761a83f_ENSG00000188015.5.4";
chr1	/dev/stdin	CDS	153532783	153532853	.	-	1	gene_id "cf5dfcb9-a0bb-444c-b9bc-b4f3f761a83f_ENSG00000188015.5"; transcript_id "cf5dfcb9-a0bb-444c-b9bc-b4f3f761a83f_ENSG00000188015.5"; exon_number "4"; exon_id "cf5dfcb9-a0bb-444c-b9bc-b4f3f761a83f_ENSG00000188015.5.4";
chr1	/dev/stdin	exon	153533855	153534067	.	-	.	gene_id "cf5dfcb9-a0bb-444c-b9bc-b4f3f761a83f_ENSG00000188015.5"; transcript_id "cf5dfcb9-a0bb-444c-b9bc-b4f3f761a83f_ENSG00000188015.5"; exon_number "5"; exon_id "cf5dfcb9-a0bb-444c-b9bc-b4f3f761a83f_ENSG00000188015.5.5";
chr1	/dev/stdin	CDS	153533855	153534067	.	-	1	gene_id "cf5dfcb9-a0bb-444c-b9bc-b4f3f761a83f_ENSG00000188015.5"; transcript_id "cf5dfcb9-a0bb-444c-b9bc-b4f3f761a83f_ENSG00000188015.5"; exon_number "5"; exon_id "cf5dfcb9-a0bb-444c-b9bc-b4f3f761a83f_ENSG00000188015.5.5";
chr1	/dev/stdin	exon	153536210	153536364	.	-	.	gene_id "cf5dfcb9-a0bb-444c-b9bc-b4f3f761a83f_ENSG00000188015.5"; transcript_id "cf5dfcb9-a0bb-444c-b9bc-b4f3f761a83f_ENSG00000188015.5"; exon_number "6"; exon_id "cf5dfcb9-a0bb-444c-b9bc-b4f3f761a83f_ENSG00000188015.5.6";
chr1	/dev/stdin	CDS	153536210	153536364	.	-	0	gene_id "cf5dfcb9-a0bb-444c-b9bc-b4f3f761a83f_ENSG00000188015.5"; transcript_id "cf5dfcb9-a0bb-444c-b9bc-b4f3f761a83f_ENSG00000188015.5"; exon_number "6"; exon_id "cf5dfcb9-a0bb-444c-b9bc-b4f3f761a83f_ENSG00000188015.5.6";
chr1	/dev/stdin	start_codon	153536362	153536364	.	-	0	gene_id "cf5dfcb9-a0bb-444c-b9bc-b4f3f761a83f_ENSG00000188015.5"; transcript_id "cf5dfcb9-a0bb-444c-b9bc-b4f3f761a83f_ENSG00000188015.5"; exon_number "6"; exon_id "cf5dfcb9-a0bb-444c-b9bc-b4f3f761a83f_ENSG00000188015.5.6";
chr1	/dev/stdin	transcript	153519806	153536364	.	-	.	gene_id "85ad6582-a547-4923-bd58-76a93c33b106_ENSG00000188015.5"; transcript_id "85ad6582-a547-4923-bd58-76a93c33b106_ENSG00000188015.5";
chr1	/dev/stdin	exon	153519806	153520322	.	-	.	gene_id "85ad6582-a547-4923-bd58-76a93c33b106_ENSG00000188015.5"; transcript_id "85ad6582-a547-4923-bd58-76a93c33b106_ENSG00000188015.5"; exon_number "1"; exon_id "85ad6582-a547-4923-bd58-76a93c33b106_ENSG00000188015.5.1";
chr1	/dev/stdin	CDS	153519806	153520322	.	-	2	gene_id "85ad6582-a547-4923-bd58-76a93c33b106_ENSG00000188015.5"; transcript_id "85ad6582-a547-4923-bd58-76a93c33b106_ENSG00000188015.5"; exon_number "1"; exon_id "85ad6582-a547-4923-bd58-76a93c33b106_ENSG00000188015.5.1";
chr1	/dev/stdin	exon	153520821	153520966	.	-	.	gene_id "85ad6582-a547-4923-bd58-76a93c33b106_ENSG00000188015.5"; transcript_id "85ad6582-a547-4923-bd58-76a93c33b106_ENSG00000188015.5"; exon_number "2"; exon_id "85ad6582-a547-4923-bd58-76a93c33b106_ENSG00000188015.5.2";
chr1	/dev/stdin	CDS	153520821	153520966	.	-	1	gene_id "85ad6582-a547-4923-bd58-76a93c33b106_ENSG00000188015.5"; transcript_id "85ad6582-a547-4923-bd58-76a93c33b106_ENSG00000188015.5"; exon_number "2"; exon_id "85ad6582-a547-4923-bd58-76a93c33b106_ENSG00000188015.5.2";
chr1	/dev/stdin	exon	153524495	153524612	.	-	.	gene_id "85ad6582-a547-4923-bd58-76a93c33b106_ENSG00000188015.5"; transcript_id "85ad6582-a547-4923-bd58-76a93c33b106_ENSG00000188015.5"; exon_number "3"; exon_id "85ad6582-a547-4923-bd58-76a93c33b106_ENSG00000188015.5.3";
chr1	/dev/stdin	CDS	153524495	153524612	.	-	2	gene_id "85ad6582-a547-4923-bd58-76a93c33b106_ENSG00000188015.5"; transcript_id "85ad6582-a547-4923-bd58-76a93c33b106_ENSG00000188015.5"; exon_number "3"; exon_id "85ad6582-a547-4923-bd58-76a93c33b106_ENSG00000188015.5.3";
chr1	/dev/stdin	exon	153532783	153532853	.	-	.	gene_id "85ad6582-a547-4923-bd58-76a93c33b106_ENSG00000188015.5"; transcript_id "85ad6582-a547-4923-bd58-76a93c33b106_ENSG00000188015.5"; exon_number "4"; exon_id "85ad6582-a547-4923-bd58-76a93c33b106_ENSG00000188015.5.4";
chr1	/dev/stdin	CDS	153532783	153532853	.	-	1	gene_id "85ad6582-a547-4923-bd58-76a93c33b106_ENSG00000188015.5"; transcript_id "85ad6582-a547-4923-bd58-76a93c33b106_ENSG00000188015.5"; exon_number "4"; exon_id "85ad6582-a547-4923-bd58-76a93c33b106_ENSG00000188015.5.4";
chr1	/dev/stdin	exon	153533855	153534067	.	-	.	gene_id "85ad6582-a547-4923-bd58-76a93c33b106_ENSG00000188015.5"; transcript_id "85ad6582-a547-4923-bd58-76a93c33b106_ENSG00000188015.5"; exon_number "5"; exon_id "85ad6582-a547-4923-bd58-76a93c33b106_ENSG00000188015.5.5";
chr1	/dev/stdin	CDS	153533855	153534067	.	-	1	gene_id "85ad6582-a547-4923-bd58-76a93c33b106_ENSG00000188015.5"; transcript_id "85ad6582-a547-4923-bd58-76a93c33b106_ENSG00000188015.5"; exon_number "5"; exon_id "85ad6582-a547-4923-bd58-76a93c33b106_ENSG00000188015.5.5";
chr1	/dev/stdin	exon	153536210	153536364	.	-	.	gene_id "85ad6582-a547-4923-bd58-76a93c33b106_ENSG00000188015.5"; transcript_id "85ad6582-a547-4923-bd58-76a93c33b106_ENSG00000188015.5"; exon_number "6"; exon_id "85ad6582-a547-4923-bd58-76a93c33b106_ENSG00000188015.5.6";
chr1	/dev/stdin	CDS	153536210	153536364	.	-	0	gene_id "85ad6582-a547-4923-bd58-76a93c33b106_ENSG00000188015.5"; transcript_id "85ad6582-a547-4923-bd58-76a93c33b106_ENSG00000188015.5"; exon_number "6"; exon_id "85ad6582-a547-4923-bd58-76a93c33b106_ENSG00000188015.5.6";
chr1	/dev/stdin	start_codon	153536362	153536364	.	-	0	gene_id "85ad6582-a547-4923-bd58-76a93c33b106_ENSG00000188015.5"; transcript_id "85ad6582-a547-4923-bd58-76a93c33b106_ENSG00000188015.5"; exon_number "6"; exon_id "85ad6582-a547-4923-bd58-76a93c33b106_ENSG00000188015.5.6";
chr1	/dev/stdin	transcript	153519806	153538018	.	-	.	gene_id "10f69c81-5ad9-41f7-95bb-19ce609c6bfe_ENSG00000188015.5"; transcript_id "10f69c81-5ad9-41f7-95bb-19ce609c6bfe_ENSG00000188015.5";
chr1	/dev/stdin	exon	153519806	153520322	.	-	.	gene_id "10f69c81-5ad9-41f7-95bb-19ce609c6bfe_ENSG00000188015.5"; transcript_id "10f69c81-5ad9-41f7-95bb-19ce609c6bfe_ENSG00000188015.5"; exon_number "1"; exon_id "10f69c81-5ad9-41f7-95bb-19ce609c6bfe_ENSG00000188015.5.1";
chr1	/dev/stdin	CDS	153519806	153520322	.	-	0	gene_id "10f69c81-5ad9-41f7-95bb-19ce609c6bfe_ENSG00000188015.5"; transcript_id "10f69c81-5ad9-41f7-95bb-19ce609c6bfe_ENSG00000188015.5"; exon_number "1"; exon_id "10f69c81-5ad9-41f7-95bb-19ce609c6bfe_ENSG00000188015.5.1";
chr1	/dev/stdin	exon	153520821	153520966	.	-	.	gene_id "10f69c81-5ad9-41f7-95bb-19ce609c6bfe_ENSG00000188015.5"; transcript_id "10f69c81-5ad9-41f7-95bb-19ce609c6bfe_ENSG00000188015.5"; exon_number "2"; exon_id "10f69c81-5ad9-41f7-95bb-19ce609c6bfe_ENSG00000188015.5.2";
chr1	/dev/stdin	CDS	153520821	153520966	.	-	2	gene_id "10f69c81-5ad9-41f7-95bb-19ce609c6bfe_ENSG00000188015.5"; transcript_id "10f69c81-5ad9-41f7-95bb-19ce609c6bfe_ENSG00000188015.5"; exon_number "2"; exon_id "10f69c81-5ad9-41f7-95bb-19ce609c6bfe_ENSG00000188015.5.2";
chr1	/dev/stdin	exon	153530973	153531081	.	-	.	gene_id "10f69c81-5ad9-41f7-95bb-19ce609c6bfe_ENSG00000188015.5"; transcript_id "10f69c81-5ad9-41f7-95bb-19ce609c6bfe_ENSG00000188015.5"; exon_number "3"; exon_id "10f69c81-5ad9-41f7-95bb-19ce609c6bfe_ENSG00000188015.5.3";
chr1	/dev/stdin	CDS	153530973	153531081	.	-	0	gene_id "10f69c81-5ad9-41f7-95bb-19ce609c6bfe_ENSG00000188015.5"; transcript_id "10f69c81-5ad9-41f7-95bb-19ce609c6bfe_ENSG00000188015.5"; exon_number "3"; exon_id "10f69c81-5ad9-41f7-95bb-19ce609c6bfe_ENSG00000188015.5.3";
chr1	/dev/stdin	exon	153532783	153532853	.	-	.	gene_id "10f69c81-5ad9-41f7-95bb-19ce609c6bfe_ENSG00000188015.5"; transcript_id "10f69c81-5ad9-41f7-95bb-19ce609c6bfe_ENSG00000188015.5"; exon_number "4"; exon_id "10f69c81-5ad9-41f7-95bb-19ce609c6bfe_ENSG00000188015.5.4";
chr1	/dev/stdin	CDS	153532783	153532853	.	-	2	gene_id "10f69c81-5ad9-41f7-95bb-19ce609c6bfe_ENSG00000188015.5"; transcript_id "10f69c81-5ad9-41f7-95bb-19ce609c6bfe_ENSG00000188015.5"; exon_number "4"; exon_id "10f69c81-5ad9-41f7-95bb-19ce609c6bfe_ENSG00000188015.5.4";
chr1	/dev/stdin	exon	153537982	153538018	.	-	.	gene_id "10f69c81-5ad9-41f7-95bb-19ce609c6bfe_ENSG00000188015.5"; transcript_id "10f69c81-5ad9-41f7-95bb-19ce609c6bfe_ENSG00000188015.5"; exon_number "5"; exon_id "10f69c81-5ad9-41f7-95bb-19ce609c6bfe_ENSG00000188015.5.5";
chr1	/dev/stdin	CDS	153537982	153538018	.	-	0	gene_id "10f69c81-5ad9-41f7-95bb-19ce609c6bfe_ENSG00000188015.5"; transcript_id "10f69c81-5ad9-41f7-95bb-19ce609c6bfe_ENSG00000188015.5"; exon_number "5"; exon_id "10f69c81-5ad9-41f7-95bb-19ce609c6bfe_ENSG00000188015.5.5";
chr1	/dev/stdin	start_codon	153538016	153538018	.	-	0	gene_id "10f69c81-5ad9-41f7-95bb-19ce609c6bfe_ENSG00000188015.5"; transcript_id "10f69c81-5ad9-41f7-95bb-19ce609c6bfe_ENSG00000188015.5"; exon_number "5"; exon_id "10f69c81-5ad9-41f7-95bb-19ce609c6bfe_ENSG00000188015.5.5";
chr1	/dev/stdin	transcript	153519806	153536364	.	-	.	gene_id "6b19e221-8d8c-48b2-99d1-9b9dd9d3d001_ENSG00000188015.5"; transcript_id "6b19e221-8d8c-48b2-99d1-9b9dd9d3d001_ENSG00000188015.5";
chr1	/dev/stdin	exon	153519806	153520322	.	-	.	gene_id "6b19e221-8d8c-48b2-99d1-9b9dd9d3d001_ENSG00000188015.5"; transcript_id "6b19e221-8d8c-48b2-99d1-9b9dd9d3d001_ENSG00000188015.5"; exon_number "1"; exon_id "6b19e221-8d8c-48b2-99d1-9b9dd9d3d001_ENSG00000188015.5.1";
chr1	/dev/stdin	CDS	153519809	153520322	.	-	1	gene_id "6b19e221-8d8c-48b2-99d1-9b9dd9d3d001_ENSG00000188015.5"; transcript_id "6b19e221-8d8c-48b2-99d1-9b9dd9d3d001_ENSG00000188015.5"; exon_number "1"; exon_id "6b19e221-8d8c-48b2-99d1-9b9dd9d3d001_ENSG00000188015.5.1";
chr1	/dev/stdin	exon	153520821	153520966	.	-	.	gene_id "6b19e221-8d8c-48b2-99d1-9b9dd9d3d001_ENSG00000188015.5"; transcript_id "6b19e221-8d8c-48b2-99d1-9b9dd9d3d001_ENSG00000188015.5"; exon_number "2"; exon_id "6b19e221-8d8c-48b2-99d1-9b9dd9d3d001_ENSG00000188015.5.2";
chr1	/dev/stdin	CDS	153520821	153520966	.	-	0	gene_id "6b19e221-8d8c-48b2-99d1-9b9dd9d3d001_ENSG00000188015.5"; transcript_id "6b19e221-8d8c-48b2-99d1-9b9dd9d3d001_ENSG00000188015.5"; exon_number "2"; exon_id "6b19e221-8d8c-48b2-99d1-9b9dd9d3d001_ENSG00000188015.5.2";
chr1	/dev/stdin	exon	153524495	153524612	.	-	.	gene_id "6b19e221-8d8c-48b2-99d1-9b9dd9d3d001_ENSG00000188015.5"; transcript_id "6b19e221-8d8c-48b2-99d1-9b9dd9d3d001_ENSG00000188015.5"; exon_number "3"; exon_id "6b19e221-8d8c-48b2-99d1-9b9dd9d3d001_ENSG00000188015.5.3";
chr1	/dev/stdin	CDS	153524495	153524612	.	-	1	gene_id "6b19e221-8d8c-48b2-99d1-9b9dd9d3d001_ENSG00000188015.5"; transcript_id "6b19e221-8d8c-48b2-99d1-9b9dd9d3d001_ENSG00000188015.5"; exon_number "3"; exon_id "6b19e221-8d8c-48b2-99d1-9b9dd9d3d001_ENSG00000188015.5.3";
chr1	/dev/stdin	exon	153530973	153531081	.	-	.	gene_id "6b19e221-8d8c-48b2-99d1-9b9dd9d3d001_ENSG00000188015.5"; transcript_id "6b19e221-8d8c-48b2-99d1-9b9dd9d3d001_ENSG00000188015.5"; exon_number "4"; exon_id "6b19e221-8d8c-48b2-99d1-9b9dd9d3d001_ENSG00000188015.5.4";
chr1	/dev/stdin	CDS	153530973	153531081	.	-	2	gene_id "6b19e221-8d8c-48b2-99d1-9b9dd9d3d001_ENSG00000188015.5"; transcript_id "6b19e221-8d8c-48b2-99d1-9b9dd9d3d001_ENSG00000188015.5"; exon_number "4"; exon_id "6b19e221-8d8c-48b2-99d1-9b9dd9d3d001_ENSG00000188015.5.4";
chr1	/dev/stdin	exon	153532783	153532853	.	-	.	gene_id "6b19e221-8d8c-48b2-99d1-9b9dd9d3d001_ENSG00000188015.5"; transcript_id "6b19e221-8d8c-48b2-99d1-9b9dd9d3d001_ENSG00000188015.5"; exon_number "5"; exon_id "6b19e221-8d8c-48b2-99d1-9b9dd9d3d001_ENSG00000188015.5.5";
chr1	/dev/stdin	CDS	153532783	153532853	.	-	1	gene_id "6b19e221-8d8c-48b2-99d1-9b9dd9d3d001_ENSG00000188015.5"; transcript_id "6b19e221-8d8c-48b2-99d1-9b9dd9d3d001_ENSG00000188015.5"; exon_number "5"; exon_id "6b19e221-8d8c-48b2-99d1-9b9dd9d3d001_ENSG00000188015.5.5";
chr1	/dev/stdin	exon	153533855	153534064	.	-	.	gene_id "6b19e221-8d8c-48b2-99d1-9b9dd9d3d001_ENSG00000188015.5"; transcript_id "6b19e221-8d8c-48b2-99d1-9b9dd9d3d001_ENSG00000188015.5"; exon_number "6"; exon_id "6b19e221-8d8c-48b2-99d1-9b9dd9d3d001_ENSG00000188015.5.6";
chr1	/dev/stdin	CDS	153533855	153534064	.	-	1	gene_id "6b19e221-8d8c-48b2-99d1-9b9dd9d3d001_ENSG00000188015.5"; transcript_id "6b19e221-8d8c-48b2-99d1-9b9dd9d3d001_ENSG00000188015.5"; exon_number "6"; exon_id "6b19e221-8d8c-48b2-99d1-9b9dd9d3d001_ENSG00000188015.5.6";
chr1	/dev/stdin	exon	153536210	153536364	.	-	.	gene_id "6b19e221-8d8c-48b2-99d1-9b9dd9d3d001_ENSG00000188015.5"; transcript_id "6b19e221-8d8c-48b2-99d1-9b9dd9d3d001_ENSG00000188015.5"; exon_number "7"; exon_id "6b19e221-8d8c-48b2-99d1-9b9dd9d3d001_ENSG00000188015.5.7";
chr1	/dev/stdin	CDS	153536210	153536364	.	-	0	gene_id "6b19e221-8d8c-48b2-99d1-9b9dd9d3d001_ENSG00000188015.5"; transcript_id "6b19e221-8d8c-48b2-99d1-9b9dd9d3d001_ENSG00000188015.5"; exon_number "7"; exon_id "6b19e221-8d8c-48b2-99d1-9b9dd9d3d001_ENSG00000188015.5.7";
chr1	/dev/stdin	start_codon	153536362	153536364	.	-	0	gene_id "6b19e221-8d8c-48b2-99d1-9b9dd9d3d001_ENSG00000188015.5"; transcript_id "6b19e221-8d8c-48b2-99d1-9b9dd9d3d001_ENSG00000188015.5"; exon_number "7"; exon_id "6b19e221-8d8c-48b2-99d1-9b9dd9d3d001_ENSG00000188015.5.7";
chr1	/dev/stdin	stop_codon	153519806	153519808	.	-	0	gene_id "6b19e221-8d8c-48b2-99d1-9b9dd9d3d001_ENSG00000188015.5"; transcript_id "6b19e221-8d8c-48b2-99d1-9b9dd9d3d001_ENSG00000188015.5"; exon_number "1"; exon_id "6b19e221-8d8c-48b2-99d1-9b9dd9d3d001_ENSG00000188015.5.1";
chr1	/dev/stdin	transcript	153519806	153538018	.	-	.	gene_id "dce89f8b-b212-4f26-8880-8bbc8f54099d_ENSG00000188015.5"; transcript_id "dce89f8b-b212-4f26-8880-8bbc8f54099d_ENSG00000188015.5";
chr1	/dev/stdin	exon	153519806	153520322	.	-	.	gene_id "dce89f8b-b212-4f26-8880-8bbc8f54099d_ENSG00000188015.5"; transcript_id "dce89f8b-b212-4f26-8880-8bbc8f54099d_ENSG00000188015.5"; exon_number "1"; exon_id "dce89f8b-b212-4f26-8880-8bbc8f54099d_ENSG00000188015.5.1";
chr1	/dev/stdin	CDS	153519806	153520322	.	-	2	gene_id "dce89f8b-b212-4f26-8880-8bbc8f54099d_ENSG00000188015.5"; transcript_id "dce89f8b-b212-4f26-8880-8bbc8f54099d_ENSG00000188015.5"; exon_number "1"; exon_id "dce89f8b-b212-4f26-8880-8bbc8f54099d_ENSG00000188015.5.1";
chr1	/dev/stdin	exon	153520821	153520966	.	-	.	gene_id "dce89f8b-b212-4f26-8880-8bbc8f54099d_ENSG00000188015.5"; transcript_id "dce89f8b-b212-4f26-8880-8bbc8f54099d_ENSG00000188015.5"; exon_number "2"; exon_id "dce89f8b-b212-4f26-8880-8bbc8f54099d_ENSG00000188015.5.2";
chr1	/dev/stdin	CDS	153520821	153520966	.	-	1	gene_id "dce89f8b-b212-4f26-8880-8bbc8f54099d_ENSG00000188015.5"; transcript_id "dce89f8b-b212-4f26-8880-8bbc8f54099d_ENSG00000188015.5"; exon_number "2"; exon_id "dce89f8b-b212-4f26-8880-8bbc8f54099d_ENSG00000188015.5.2";
chr1	/dev/stdin	exon	153524495	153524612	.	-	.	gene_id "dce89f8b-b212-4f26-8880-8bbc8f54099d_ENSG00000188015.5"; transcript_id "dce89f8b-b212-4f26-8880-8bbc8f54099d_ENSG00000188015.5"; exon_number "3"; exon_id "dce89f8b-b212-4f26-8880-8bbc8f54099d_ENSG00000188015.5.3";
chr1	/dev/stdin	CDS	153524495	153524612	.	-	2	gene_id "dce89f8b-b212-4f26-8880-8bbc8f54099d_ENSG00000188015.5"; transcript_id "dce89f8b-b212-4f26-8880-8bbc8f54099d_ENSG00000188015.5"; exon_number "3"; exon_id "dce89f8b-b212-4f26-8880-8bbc8f54099d_ENSG00000188015.5.3";
chr1	/dev/stdin	exon	153532783	153532853	.	-	.	gene_id "dce89f8b-b212-4f26-8880-8bbc8f54099d_ENSG00000188015.5"; transcript_id "dce89f8b-b212-4f26-8880-8bbc8f54099d_ENSG00000188015.5"; exon_number "4"; exon_id "dce89f8b-b212-4f26-8880-8bbc8f54099d_ENSG00000188015.5.4";
chr1	/dev/stdin	CDS	153532783	153532853	.	-	1	gene_id "dce89f8b-b212-4f26-8880-8bbc8f54099d_ENSG00000188015.5"; transcript_id "dce89f8b-b212-4f26-8880-8bbc8f54099d_ENSG00000188015.5"; exon_number "4"; exon_id "dce89f8b-b212-4f26-8880-8bbc8f54099d_ENSG00000188015.5.4";
chr1	/dev/stdin	exon	153536210	153536363	.	-	.	gene_id "dce89f8b-b212-4f26-8880-8bbc8f54099d_ENSG00000188015.5"; transcript_id "dce89f8b-b212-4f26-8880-8bbc8f54099d_ENSG00000188015.5"; exon_number "5"; exon_id "dce89f8b-b212-4f26-8880-8bbc8f54099d_ENSG00000188015.5.5";
chr1	/dev/stdin	CDS	153536210	153536363	.	-	2	gene_id "dce89f8b-b212-4f26-8880-8bbc8f54099d_ENSG00000188015.5"; transcript_id "dce89f8b-b212-4f26-8880-8bbc8f54099d_ENSG00000188015.5"; exon_number "5"; exon_id "dce89f8b-b212-4f26-8880-8bbc8f54099d_ENSG00000188015.5.5";
chr1	/dev/stdin	exon	153537982	153538018	.	-	.	gene_id "dce89f8b-b212-4f26-8880-8bbc8f54099d_ENSG00000188015.5"; transcript_id "dce89f8b-b212-4f26-8880-8bbc8f54099d_ENSG00000188015.5"; exon_number "6"; exon_id "dce89f8b-b212-4f26-8880-8bbc8f54099d_ENSG00000188015.5.6";
chr1	/dev/stdin	CDS	153537982	153538018	.	-	0	gene_id "dce89f8b-b212-4f26-8880-8bbc8f54099d_ENSG00000188015.5"; transcript_id "dce89f8b-b212-4f26-8880-8bbc8f54099d_ENSG00000188015.5"; exon_number "6"; exon_id "dce89f8b-b212-4f26-8880-8bbc8f54099d_ENSG00000188015.5.6";
chr1	/dev/stdin	start_codon	153538016	153538018	.	-	0	gene_id "dce89f8b-b212-4f26-8880-8bbc8f54099d_ENSG00000188015.5"; transcript_id "dce89f8b-b212-4f26-8880-8bbc8f54099d_ENSG00000188015.5"; exon_number "6"; exon_id "dce89f8b-b212-4f26-8880-8bbc8f54099d_ENSG00000188015.5.6";
chr1	/dev/stdin	transcript	153519806	153536255	.	-	.	gene_id "75cfc87d-aa62-4384-8065-4a85167a9506_ENSG00000188015.5"; transcript_id "75cfc87d-aa62-4384-8065-4a85167a9506_ENSG00000188015.5";
chr1	/dev/stdin	exon	153519806	153520322	.	-	.	gene_id "75cfc87d-aa62-4384-8065-4a85167a9506_ENSG00000188015.5"; transcript_id "75cfc87d-aa62-4384-8065-4a85167a9506_ENSG00000188015.5"; exon_number "1"; exon_id "75cfc87d-aa62-4384-8065-4a85167a9506_ENSG00000188015.5.1";
chr1	/dev/stdin	CDS	153519809	153520322	.	-	1	gene_id "75cfc87d-aa62-4384-8065-4a85167a9506_ENSG00000188015.5"; transcript_id "75cfc87d-aa62-4384-8065-4a85167a9506_ENSG00000188015.5"; exon_number "1"; exon_id "75cfc87d-aa62-4384-8065-4a85167a9506_ENSG00000188015.5.1";
chr1	/dev/stdin	exon	153520821	153520966	.	-	.	gene_id "75cfc87d-aa62-4384-8065-4a85167a9506_ENSG00000188015.5"; transcript_id "75cfc87d-aa62-4384-8065-4a85167a9506_ENSG00000188015.5"; exon_number "2"; exon_id "75cfc87d-aa62-4384-8065-4a85167a9506_ENSG00000188015.5.2";
chr1	/dev/stdin	CDS	153520821	153520966	.	-	0	gene_id "75cfc87d-aa62-4384-8065-4a85167a9506_ENSG00000188015.5"; transcript_id "75cfc87d-aa62-4384-8065-4a85167a9506_ENSG00000188015.5"; exon_number "2"; exon_id "75cfc87d-aa62-4384-8065-4a85167a9506_ENSG00000188015.5.2";
chr1	/dev/stdin	exon	153524495	153524612	.	-	.	gene_id "75cfc87d-aa62-4384-8065-4a85167a9506_ENSG00000188015.5"; transcript_id "75cfc87d-aa62-4384-8065-4a85167a9506_ENSG00000188015.5"; exon_number "3"; exon_id "75cfc87d-aa62-4384-8065-4a85167a9506_ENSG00000188015.5.3";
chr1	/dev/stdin	CDS	153524495	153524612	.	-	1	gene_id "75cfc87d-aa62-4384-8065-4a85167a9506_ENSG00000188015.5"; transcript_id "75cfc87d-aa62-4384-8065-4a85167a9506_ENSG00000188015.5"; exon_number "3"; exon_id "75cfc87d-aa62-4384-8065-4a85167a9506_ENSG00000188015.5.3";
chr1	/dev/stdin	exon	153532783	153532853	.	-	.	gene_id "75cfc87d-aa62-4384-8065-4a85167a9506_ENSG00000188015.5"; transcript_id "75cfc87d-aa62-4384-8065-4a85167a9506_ENSG00000188015.5"; exon_number "4"; exon_id "75cfc87d-aa62-4384-8065-4a85167a9506_ENSG00000188015.5.4";
chr1	/dev/stdin	CDS	153532783	153532853	.	-	0	gene_id "75cfc87d-aa62-4384-8065-4a85167a9506_ENSG00000188015.5"; transcript_id "75cfc87d-aa62-4384-8065-4a85167a9506_ENSG00000188015.5"; exon_number "4"; exon_id "75cfc87d-aa62-4384-8065-4a85167a9506_ENSG00000188015.5.4";
chr1	/dev/stdin	exon	153533988	153534067	.	-	.	gene_id "75cfc87d-aa62-4384-8065-4a85167a9506_ENSG00000188015.5"; transcript_id "75cfc87d-aa62-4384-8065-4a85167a9506_ENSG00000188015.5"; exon_number "5"; exon_id "75cfc87d-aa62-4384-8065-4a85167a9506_ENSG00000188015.5.5";
chr1	/dev/stdin	CDS	153533988	153534067	.	-	2	gene_id "75cfc87d-aa62-4384-8065-4a85167a9506_ENSG00000188015.5"; transcript_id "75cfc87d-aa62-4384-8065-4a85167a9506_ENSG00000188015.5"; exon_number "5"; exon_id "75cfc87d-aa62-4384-8065-4a85167a9506_ENSG00000188015.5.5";
chr1	/dev/stdin	exon	153536210	153536255	.	-	.	gene_id "75cfc87d-aa62-4384-8065-4a85167a9506_ENSG00000188015.5"; transcript_id "75cfc87d-aa62-4384-8065-4a85167a9506_ENSG00000188015.5"; exon_number "6"; exon_id "75cfc87d-aa62-4384-8065-4a85167a9506_ENSG00000188015.5.6";
chr1	/dev/stdin	CDS	153536210	153536255	.	-	0	gene_id "75cfc87d-aa62-4384-8065-4a85167a9506_ENSG00000188015.5"; transcript_id "75cfc87d-aa62-4384-8065-4a85167a9506_ENSG00000188015.5"; exon_number "6"; exon_id "75cfc87d-aa62-4384-8065-4a85167a9506_ENSG00000188015.5.6";
chr1	/dev/stdin	start_codon	153536253	153536255	.	-	0	gene_id "75cfc87d-aa62-4384-8065-4a85167a9506_ENSG00000188015.5"; transcript_id "75cfc87d-aa62-4384-8065-4a85167a9506_ENSG00000188015.5"; exon_number "6"; exon_id "75cfc87d-aa62-4384-8065-4a85167a9506_ENSG00000188015.5.6";
chr1	/dev/stdin	stop_codon	153519806	153519808	.	-	0	gene_id "75cfc87d-aa62-4384-8065-4a85167a9506_ENSG00000188015.5"; transcript_id "75cfc87d-aa62-4384-8065-4a85167a9506_ENSG00000188015.5"; exon_number "1"; exon_id "75cfc87d-aa62-4384-8065-4a85167a9506_ENSG00000188015.5.1";
chr1	/dev/stdin	transcript	153533817	153538146	.	-	.	gene_id "ENST00000368708.3_ENSG00000196754.6"; transcript_id "ENST00000368708.3_ENSG00000196754.6";
chr1	/dev/stdin	exon	153533817	153534067	.	-	.	gene_id "ENST00000368708.3_ENSG00000196754.6"; transcript_id "ENST00000368708.3_ENSG00000196754.6"; exon_number "1"; exon_id "ENST00000368708.3_ENSG00000196754.6.1";
chr1	/dev/stdin	CDS	153533820	153534067	.	-	2	gene_id "ENST00000368708.3_ENSG00000196754.6"; transcript_id "ENST00000368708.3_ENSG00000196754.6"; exon_number "1"; exon_id "ENST00000368708.3_ENSG00000196754.6.1";
chr1	/dev/stdin	exon	153536210	153536363	.	-	.	gene_id "ENST00000368708.3_ENSG00000196754.6"; transcript_id "ENST00000368708.3_ENSG00000196754.6"; exon_number "2"; exon_id "ENST00000368708.3_ENSG00000196754.6.2";
chr1	/dev/stdin	CDS	153536210	153536363	.	-	0	gene_id "ENST00000368708.3_ENSG00000196754.6"; transcript_id "ENST00000368708.3_ENSG00000196754.6"; exon_number "2"; exon_id "ENST00000368708.3_ENSG00000196754.6.2";
chr1	/dev/stdin	exon	153537982	153538146	.	-	.	gene_id "ENST00000368708.3_ENSG00000196754.6"; transcript_id "ENST00000368708.3_ENSG00000196754.6"; exon_number "3"; exon_id "ENST00000368708.3_ENSG00000196754.6.3";
chr1	/dev/stdin	CDS	153537982	153538146	.	-	0	gene_id "ENST00000368708.3_ENSG00000196754.6"; transcript_id "ENST00000368708.3_ENSG00000196754.6"; exon_number "3"; exon_id "ENST00000368708.3_ENSG00000196754.6.3";
chr1	/dev/stdin	start_codon	153538144	153538146	.	-	0	gene_id "ENST00000368708.3_ENSG00000196754.6"; transcript_id "ENST00000368708.3_ENSG00000196754.6"; exon_number "3"; exon_id "ENST00000368708.3_ENSG00000196754.6.3";
chr1	/dev/stdin	stop_codon	153533817	153533819	.	-	0	gene_id "ENST00000368708.3_ENSG00000196754.6"; transcript_id "ENST00000368708.3_ENSG00000196754.6"; exon_number "1"; exon_id "ENST00000368708.3_ENSG00000196754.6.1";
chr1	/dev/stdin	transcript	153533585	153538018	.	-	.	gene_id "ENST00000368708.3-1_ENSG00000196754.6"; transcript_id "ENST00000368708.3-1_ENSG00000196754.6";
chr1	/dev/stdin	exon	153533585	153534067	.	-	.	gene_id "ENST00000368708.3-1_ENSG00000196754.6"; transcript_id "ENST00000368708.3-1_ENSG00000196754.6"; exon_number "1"; exon_id "ENST00000368708.3-1_ENSG00000196754.6.1";
chr1	/dev/stdin	CDS	153533585	153534067	.	-	1	gene_id "ENST00000368708.3-1_ENSG00000196754.6"; transcript_id "ENST00000368708.3-1_ENSG00000196754.6"; exon_number "1"; exon_id "ENST00000368708.3-1_ENSG00000196754.6.1";
chr1	/dev/stdin	exon	153536210	153536363	.	-	.	gene_id "ENST00000368708.3-1_ENSG00000196754.6"; transcript_id "ENST00000368708.3-1_ENSG00000196754.6"; exon_number "2"; exon_id "ENST00000368708.3-1_ENSG00000196754.6.2";
chr1	/dev/stdin	CDS	153536210	153536363	.	-	2	gene_id "ENST00000368708.3-1_ENSG00000196754.6"; transcript_id "ENST00000368708.3-1_ENSG00000196754.6"; exon_number "2"; exon_id "ENST00000368708.3-1_ENSG00000196754.6.2";
chr1	/dev/stdin	exon	153537982	153538018	.	-	.	gene_id "ENST00000368708.3-1_ENSG00000196754.6"; transcript_id "ENST00000368708.3-1_ENSG00000196754.6"; exon_number "3"; exon_id "ENST00000368708.3-1_ENSG00000196754.6.3";
chr1	/dev/stdin	CDS	153537982	153538018	.	-	0	gene_id "ENST00000368708.3-1_ENSG00000196754.6"; transcript_id "ENST00000368708.3-1_ENSG00000196754.6"; exon_number "3"; exon_id "ENST00000368708.3-1_ENSG00000196754.6.3";
chr1	/dev/stdin	start_codon	153538016	153538018	.	-	0	gene_id "ENST00000368708.3-1_ENSG00000196754.6"; transcript_id "ENST00000368708.3-1_ENSG00000196754.6"; exon_number "3"; exon_id "ENST00000368708.3-1_ENSG00000196754.6.3";
chr1	/dev/stdin	transcript	153533585	153538146	.	-	.	gene_id "ENST00000368708.3-2_ENSG00000196754.6"; transcript_id "ENST00000368708.3-2_ENSG00000196754.6";
chr1	/dev/stdin	exon	153533585	153534067	.	-	.	gene_id "ENST00000368708.3-2_ENSG00000196754.6"; transcript_id "ENST00000368708.3-2_ENSG00000196754.6"; exon_number "1"; exon_id "ENST00000368708.3-2_ENSG00000196754.6.1";
chr1	/dev/stdin	CDS	153533585	153534067	.	-	2	gene_id "ENST00000368708.3-2_ENSG00000196754.6"; transcript_id "ENST00000368708.3-2_ENSG00000196754.6"; exon_number "1"; exon_id "ENST00000368708.3-2_ENSG00000196754.6.1";
chr1	/dev/stdin	exon	153536210	153536363	.	-	.	gene_id "ENST00000368708.3-2_ENSG00000196754.6"; transcript_id "ENST00000368708.3-2_ENSG00000196754.6"; exon_number "2"; exon_id "ENST00000368708.3-2_ENSG00000196754.6.2";
chr1	/dev/stdin	CDS	153536210	153536363	.	-	0	gene_id "ENST00000368708.3-2_ENSG00000196754.6"; transcript_id "ENST00000368708.3-2_ENSG00000196754.6"; exon_number "2"; exon_id "ENST00000368708.3-2_ENSG00000196754.6.2";
chr1	/dev/stdin	exon	153537982	153538146	.	-	.	gene_id "ENST00000368708.3-2_ENSG00000196754.6"; transcript_id "ENST00000368708.3-2_ENSG00000196754.6"; exon_number "3"; exon_id "ENST00000368708.3-2_ENSG00000196754.6.3";
chr1	/dev/stdin	CDS	153537982	153538146	.	-	0	gene_id "ENST00000368708.3-2_ENSG00000196754.6"; transcript_id "ENST00000368708.3-2_ENSG00000196754.6"; exon_number "3"; exon_id "ENST00000368708.3-2_ENSG00000196754.6.3";
chr1	/dev/stdin	start_codon	153538144	153538146	.	-	0	gene_id "ENST00000368708.3-2_ENSG00000196754.6"; transcript_id "ENST00000368708.3-2_ENSG00000196754.6"; exon_number "3"; exon_id "ENST00000368708.3-2_ENSG00000196754.6.3";
chr1	/dev/stdin	transcript	153533817	153538018	.	-	.	gene_id "ENST00000497140.1_ENSG00000196754.6"; transcript_id "ENST00000497140.1_ENSG00000196754.6";
chr1	/dev/stdin	exon	153533817	153534067	.	-	.	gene_id "ENST00000497140.1_ENSG00000196754.6"; transcript_id "ENST00000497140.1_ENSG00000196754.6"; exon_number "1"; exon_id "ENST00000497140.1_ENSG00000196754.6.1";
chr1	/dev/stdin	CDS	153533820	153534067	.	-	2	gene_id "ENST00000497140.1_ENSG00000196754.6"; transcript_id "ENST00000497140.1_ENSG00000196754.6"; exon_number "1"; exon_id "ENST00000497140.1_ENSG00000196754.6.1";
chr1	/dev/stdin	exon	153536210	153536329	.	-	.	gene_id "ENST00000497140.1_ENSG00000196754.6"; transcript_id "ENST00000497140.1_ENSG00000196754.6"; exon_number "2"; exon_id "ENST00000497140.1_ENSG00000196754.6.2";
chr1	/dev/stdin	CDS	153536210	153536329	.	-	2	gene_id "ENST00000497140.1_ENSG00000196754.6"; transcript_id "ENST00000497140.1_ENSG00000196754.6"; exon_number "2"; exon_id "ENST00000497140.1_ENSG00000196754.6.2";
chr1	/dev/stdin	exon	153537982	153538018	.	-	.	gene_id "ENST00000497140.1_ENSG00000196754.6"; transcript_id "ENST00000497140.1_ENSG00000196754.6"; exon_number "3"; exon_id "ENST00000497140.1_ENSG00000196754.6.3";
chr1	/dev/stdin	CDS	153537982	153538018	.	-	0	gene_id "ENST00000497140.1_ENSG00000196754.6"; transcript_id "ENST00000497140.1_ENSG00000196754.6"; exon_number "3"; exon_id "ENST00000497140.1_ENSG00000196754.6.3";
chr1	/dev/stdin	start_codon	153538016	153538018	.	-	0	gene_id "ENST00000497140.1_ENSG00000196754.6"; transcript_id "ENST00000497140.1_ENSG00000196754.6"; exon_number "3"; exon_id "ENST00000497140.1_ENSG00000196754.6.3";
chr1	/dev/stdin	stop_codon	153533817	153533819	.	-	0	gene_id "ENST00000497140.1_ENSG00000196754.6"; transcript_id "ENST00000497140.1_ENSG00000196754.6"; exon_number "1"; exon_id "ENST00000497140.1_ENSG00000196754.6.1";
chr1	/dev/stdin	transcript	153533817	153538146	.	-	.	gene_id "ENST00000497140.1-1_ENSG00000196754.6"; transcript_id "ENST00000497140.1-1_ENSG00000196754.6";
chr1	/dev/stdin	exon	153533817	153534067	.	-	.	gene_id "ENST00000497140.1-1_ENSG00000196754.6"; transcript_id "ENST00000497140.1-1_ENSG00000196754.6"; exon_number "1"; exon_id "ENST00000497140.1-1_ENSG00000196754.6.1";
chr1	/dev/stdin	CDS	153533817	153534067	.	-	0	gene_id "ENST00000497140.1-1_ENSG00000196754.6"; transcript_id "ENST00000497140.1-1_ENSG00000196754.6"; exon_number "1"; exon_id "ENST00000497140.1-1_ENSG00000196754.6.1";
chr1	/dev/stdin	exon	153536210	153536329	.	-	.	gene_id "ENST00000497140.1-1_ENSG00000196754.6"; transcript_id "ENST00000497140.1-1_ENSG00000196754.6"; exon_number "2"; exon_id "ENST00000497140.1-1_ENSG00000196754.6.2";
chr1	/dev/stdin	CDS	153536210	153536329	.	-	0	gene_id "ENST00000497140.1-1_ENSG00000196754.6"; transcript_id "ENST00000497140.1-1_ENSG00000196754.6"; exon_number "2"; exon_id "ENST00000497140.1-1_ENSG00000196754.6.2";
chr1	/dev/stdin	exon	153537982	153538146	.	-	.	gene_id "ENST00000497140.1-1_ENSG00000196754.6"; transcript_id "ENST00000497140.1-1_ENSG00000196754.6"; exon_number "3"; exon_id "ENST00000497140.1-1_ENSG00000196754.6.3";
chr1	/dev/stdin	CDS	153537982	153538146	.	-	0	gene_id "ENST00000497140.1-1_ENSG00000196754.6"; transcript_id "ENST00000497140.1-1_ENSG00000196754.6"; exon_number "3"; exon_id "ENST00000497140.1-1_ENSG00000196754.6.3";
chr1	/dev/stdin	start_codon	153538144	153538146	.	-	0	gene_id "ENST00000497140.1-1_ENSG00000196754.6"; transcript_id "ENST00000497140.1-1_ENSG00000196754.6"; exon_number "3"; exon_id "ENST00000497140.1-1_ENSG00000196754.6.3";
chr1	/dev/stdin	transcript	153533585	153538018	.	-	.	gene_id "ENST00000497140.1-2_ENSG00000196754.6"; transcript_id "ENST00000497140.1-2_ENSG00000196754.6";
chr1	/dev/stdin	exon	153533585	153534067	.	-	.	gene_id "ENST00000497140.1-2_ENSG00000196754.6"; transcript_id "ENST00000497140.1-2_ENSG00000196754.6"; exon_number "1"; exon_id "ENST00000497140.1-2_ENSG00000196754.6.1";
chr1	/dev/stdin	CDS	153533585	153534067	.	-	2	gene_id "ENST00000497140.1-2_ENSG00000196754.6"; transcript_id "ENST00000497140.1-2_ENSG00000196754.6"; exon_number "1"; exon_id "ENST00000497140.1-2_ENSG00000196754.6.1";
chr1	/dev/stdin	exon	153536210	153536329	.	-	.	gene_id "ENST00000497140.1-2_ENSG00000196754.6"; transcript_id "ENST00000497140.1-2_ENSG00000196754.6"; exon_number "2"; exon_id "ENST00000497140.1-2_ENSG00000196754.6.2";
chr1	/dev/stdin	CDS	153536210	153536329	.	-	2	gene_id "ENST00000497140.1-2_ENSG00000196754.6"; transcript_id "ENST00000497140.1-2_ENSG00000196754.6"; exon_number "2"; exon_id "ENST00000497140.1-2_ENSG00000196754.6.2";
chr1	/dev/stdin	exon	153537982	153538018	.	-	.	gene_id "ENST00000497140.1-2_ENSG00000196754.6"; transcript_id "ENST00000497140.1-2_ENSG00000196754.6"; exon_number "3"; exon_id "ENST00000497140.1-2_ENSG00000196754.6.3";
chr1	/dev/stdin	CDS	153537982	153538018	.	-	0	gene_id "ENST00000497140.1-2_ENSG00000196754.6"; transcript_id "ENST00000497140.1-2_ENSG00000196754.6"; exon_number "3"; exon_id "ENST00000497140.1-2_ENSG00000196754.6.3";
chr1	/dev/stdin	start_codon	153538016	153538018	.	-	0	gene_id "ENST00000497140.1-2_ENSG00000196754.6"; transcript_id "ENST00000497140.1-2_ENSG00000196754.6"; exon_number "3"; exon_id "ENST00000497140.1-2_ENSG00000196754.6.3";
chr1	/dev/stdin	transcript	153533585	153538306	.	-	.	gene_id "ENST00000497140.1-3_ENSG00000196754.6"; transcript_id "ENST00000497140.1-3_ENSG00000196754.6";
chr1	/dev/stdin	exon	153533585	153534067	.	-	.	gene_id "ENST00000497140.1-3_ENSG00000196754.6"; transcript_id "ENST00000497140.1-3_ENSG00000196754.6"; exon_number "1"; exon_id "ENST00000497140.1-3_ENSG00000196754.6.1";
chr1	/dev/stdin	CDS	153533585	153534067	.	-	2	gene_id "ENST00000497140.1-3_ENSG00000196754.6"; transcript_id "ENST00000497140.1-3_ENSG00000196754.6"; exon_number "1"; exon_id "ENST00000497140.1-3_ENSG00000196754.6.1";
chr1	/dev/stdin	exon	153536210	153536329	.	-	.	gene_id "ENST00000497140.1-3_ENSG00000196754.6"; transcript_id "ENST00000497140.1-3_ENSG00000196754.6"; exon_number "2"; exon_id "ENST00000497140.1-3_ENSG00000196754.6.2";
chr1	/dev/stdin	CDS	153536210	153536329	.	-	2	gene_id "ENST00000497140.1-3_ENSG00000196754.6"; transcript_id "ENST00000497140.1-3_ENSG00000196754.6"; exon_number "2"; exon_id "ENST00000497140.1-3_ENSG00000196754.6.2";
chr1	/dev/stdin	exon	153537982	153538306	.	-	.	gene_id "ENST00000497140.1-3_ENSG00000196754.6"; transcript_id "ENST00000497140.1-3_ENSG00000196754.6"; exon_number "3"; exon_id "ENST00000497140.1-3_ENSG00000196754.6.3";
chr1	/dev/stdin	CDS	153537982	153538306	.	-	0	gene_id "ENST00000497140.1-3_ENSG00000196754.6"; transcript_id "ENST00000497140.1-3_ENSG00000196754.6"; exon_number "3"; exon_id "ENST00000497140.1-3_ENSG00000196754.6.3";
chr1	/dev/stdin	start_codon	153538304	153538306	.	-	0	gene_id "ENST00000497140.1-3_ENSG00000196754.6"; transcript_id "ENST00000497140.1-3_ENSG00000196754.6"; exon_number "3"; exon_id "ENST00000497140.1-3_ENSG00000196754.6.3";
chr1	/dev/stdin	transcript	153533817	153538018	.	-	.	gene_id "160f339c-153a-4ad7-8432-3cf6e5100bcc_ENSG00000196754.6"; transcript_id "160f339c-153a-4ad7-8432-3cf6e5100bcc_ENSG00000196754.6";
chr1	/dev/stdin	exon	153533817	153534064	.	-	.	gene_id "160f339c-153a-4ad7-8432-3cf6e5100bcc_ENSG00000196754.6"; transcript_id "160f339c-153a-4ad7-8432-3cf6e5100bcc_ENSG00000196754.6"; exon_number "1"; exon_id "160f339c-153a-4ad7-8432-3cf6e5100bcc_ENSG00000196754.6.1";
chr1	/dev/stdin	CDS	153533817	153534064	.	-	1	gene_id "160f339c-153a-4ad7-8432-3cf6e5100bcc_ENSG00000196754.6"; transcript_id "160f339c-153a-4ad7-8432-3cf6e5100bcc_ENSG00000196754.6"; exon_number "1"; exon_id "160f339c-153a-4ad7-8432-3cf6e5100bcc_ENSG00000196754.6.1";
chr1	/dev/stdin	exon	153536210	153536363	.	-	.	gene_id "160f339c-153a-4ad7-8432-3cf6e5100bcc_ENSG00000196754.6"; transcript_id "160f339c-153a-4ad7-8432-3cf6e5100bcc_ENSG00000196754.6"; exon_number "2"; exon_id "160f339c-153a-4ad7-8432-3cf6e5100bcc_ENSG00000196754.6.2";
chr1	/dev/stdin	CDS	153536210	153536363	.	-	2	gene_id "160f339c-153a-4ad7-8432-3cf6e5100bcc_ENSG00000196754.6"; transcript_id "160f339c-153a-4ad7-8432-3cf6e5100bcc_ENSG00000196754.6"; exon_number "2"; exon_id "160f339c-153a-4ad7-8432-3cf6e5100bcc_ENSG00000196754.6.2";
chr1	/dev/stdin	exon	153537982	153538018	.	-	.	gene_id "160f339c-153a-4ad7-8432-3cf6e5100bcc_ENSG00000196754.6"; transcript_id "160f339c-153a-4ad7-8432-3cf6e5100bcc_ENSG00000196754.6"; exon_number "3"; exon_id "160f339c-153a-4ad7-8432-3cf6e5100bcc_ENSG00000196754.6.3";
chr1	/dev/stdin	CDS	153537982	153538018	.	-	0	gene_id "160f339c-153a-4ad7-8432-3cf6e5100bcc_ENSG00000196754.6"; transcript_id "160f339c-153a-4ad7-8432-3cf6e5100bcc_ENSG00000196754.6"; exon_number "3"; exon_id "160f339c-153a-4ad7-8432-3cf6e5100bcc_ENSG00000196754.6.3";
chr1	/dev/stdin	start_codon	153538016	153538018	.	-	0	gene_id "160f339c-153a-4ad7-8432-3cf6e5100bcc_ENSG00000196754.6"; transcript_id "160f339c-153a-4ad7-8432-3cf6e5100bcc_ENSG00000196754.6"; exon_number "3"; exon_id "160f339c-153a-4ad7-8432-3cf6e5100bcc_ENSG00000196754.6.3";
chr1	/dev/stdin	transcript	153533817	153538146	.	-	.	gene_id "160f339c-153a-4ad7-8432-3cf6e5100bcc-1_ENSG00000196754.6"; transcript_id "160f339c-153a-4ad7-8432-3cf6e5100bcc-1_ENSG00000196754.6";
chr1	/dev/stdin	exon	153533817	153534064	.	-	.	gene_id "160f339c-153a-4ad7-8432-3cf6e5100bcc-1_ENSG00000196754.6"; transcript_id "160f339c-153a-4ad7-8432-3cf6e5100bcc-1_ENSG00000196754.6"; exon_number "1"; exon_id "160f339c-153a-4ad7-8432-3cf6e5100bcc-1_ENSG00000196754.6.1";
chr1	/dev/stdin	CDS	153533820	153534064	.	-	2	gene_id "160f339c-153a-4ad7-8432-3cf6e5100bcc-1_ENSG00000196754.6"; transcript_id "160f339c-153a-4ad7-8432-3cf6e5100bcc-1_ENSG00000196754.6"; exon_number "1"; exon_id "160f339c-153a-4ad7-8432-3cf6e5100bcc-1_ENSG00000196754.6.1";
chr1	/dev/stdin	exon	153536210	153536363	.	-	.	gene_id "160f339c-153a-4ad7-8432-3cf6e5100bcc-1_ENSG00000196754.6"; transcript_id "160f339c-153a-4ad7-8432-3cf6e5100bcc-1_ENSG00000196754.6"; exon_number "2"; exon_id "160f339c-153a-4ad7-8432-3cf6e5100bcc-1_ENSG00000196754.6.2";
chr1	/dev/stdin	CDS	153536210	153536363	.	-	0	gene_id "160f339c-153a-4ad7-8432-3cf6e5100bcc-1_ENSG00000196754.6"; transcript_id "160f339c-153a-4ad7-8432-3cf6e5100bcc-1_ENSG00000196754.6"; exon_number "2"; exon_id "160f339c-153a-4ad7-8432-3cf6e5100bcc-1_ENSG00000196754.6.2";
chr1	/dev/stdin	exon	153537982	153538146	.	-	.	gene_id "160f339c-153a-4ad7-8432-3cf6e5100bcc-1_ENSG00000196754.6"; transcript_id "160f339c-153a-4ad7-8432-3cf6e5100bcc-1_ENSG00000196754.6"; exon_number "3"; exon_id "160f339c-153a-4ad7-8432-3cf6e5100bcc-1_ENSG00000196754.6.3";
chr1	/dev/stdin	CDS	153537982	153538146	.	-	0	gene_id "160f339c-153a-4ad7-8432-3cf6e5100bcc-1_ENSG00000196754.6"; transcript_id "160f339c-153a-4ad7-8432-3cf6e5100bcc-1_ENSG00000196754.6"; exon_number "3"; exon_id "160f339c-153a-4ad7-8432-3cf6e5100bcc-1_ENSG00000196754.6.3";
chr1	/dev/stdin	start_codon	153538144	153538146	.	-	0	gene_id "160f339c-153a-4ad7-8432-3cf6e5100bcc-1_ENSG00000196754.6"; transcript_id "160f339c-153a-4ad7-8432-3cf6e5100bcc-1_ENSG00000196754.6"; exon_number "3"; exon_id "160f339c-153a-4ad7-8432-3cf6e5100bcc-1_ENSG00000196754.6.3";
chr1	/dev/stdin	stop_codon	153533817	153533819	.	-	0	gene_id "160f339c-153a-4ad7-8432-3cf6e5100bcc-1_ENSG00000196754.6"; transcript_id "160f339c-153a-4ad7-8432-3cf6e5100bcc-1_ENSG00000196754.6"; exon_number "1"; exon_id "160f339c-153a-4ad7-8432-3cf6e5100bcc-1_ENSG00000196754.6.1";
chr1	/dev/stdin	transcript	153533585	153538018	.	-	.	gene_id "160f339c-153a-4ad7-8432-3cf6e5100bcc-2_ENSG00000196754.6"; transcript_id "160f339c-153a-4ad7-8432-3cf6e5100bcc-2_ENSG00000196754.6";
chr1	/dev/stdin	exon	153533585	153534064	.	-	.	gene_id "160f339c-153a-4ad7-8432-3cf6e5100bcc-2_ENSG00000196754.6"; transcript_id "160f339c-153a-4ad7-8432-3cf6e5100bcc-2_ENSG00000196754.6"; exon_number "1"; exon_id "160f339c-153a-4ad7-8432-3cf6e5100bcc-2_ENSG00000196754.6.1";
chr1	/dev/stdin	CDS	153533585	153534064	.	-	1	gene_id "160f339c-153a-4ad7-8432-3cf6e5100bcc-2_ENSG00000196754.6"; transcript_id "160f339c-153a-4ad7-8432-3cf6e5100bcc-2_ENSG00000196754.6"; exon_number "1"; exon_id "160f339c-153a-4ad7-8432-3cf6e5100bcc-2_ENSG00000196754.6.1";
chr1	/dev/stdin	exon	153536210	153536363	.	-	.	gene_id "160f339c-153a-4ad7-8432-3cf6e5100bcc-2_ENSG00000196754.6"; transcript_id "160f339c-153a-4ad7-8432-3cf6e5100bcc-2_ENSG00000196754.6"; exon_number "2"; exon_id "160f339c-153a-4ad7-8432-3cf6e5100bcc-2_ENSG00000196754.6.2";
chr1	/dev/stdin	CDS	153536210	153536363	.	-	2	gene_id "160f339c-153a-4ad7-8432-3cf6e5100bcc-2_ENSG00000196754.6"; transcript_id "160f339c-153a-4ad7-8432-3cf6e5100bcc-2_ENSG00000196754.6"; exon_number "2"; exon_id "160f339c-153a-4ad7-8432-3cf6e5100bcc-2_ENSG00000196754.6.2";
chr1	/dev/stdin	exon	153537982	153538018	.	-	.	gene_id "160f339c-153a-4ad7-8432-3cf6e5100bcc-2_ENSG00000196754.6"; transcript_id "160f339c-153a-4ad7-8432-3cf6e5100bcc-2_ENSG00000196754.6"; exon_number "3"; exon_id "160f339c-153a-4ad7-8432-3cf6e5100bcc-2_ENSG00000196754.6.3";
chr1	/dev/stdin	CDS	153537982	153538018	.	-	0	gene_id "160f339c-153a-4ad7-8432-3cf6e5100bcc-2_ENSG00000196754.6"; transcript_id "160f339c-153a-4ad7-8432-3cf6e5100bcc-2_ENSG00000196754.6"; exon_number "3"; exon_id "160f339c-153a-4ad7-8432-3cf6e5100bcc-2_ENSG00000196754.6.3";
chr1	/dev/stdin	start_codon	153538016	153538018	.	-	0	gene_id "160f339c-153a-4ad7-8432-3cf6e5100bcc-2_ENSG00000196754.6"; transcript_id "160f339c-153a-4ad7-8432-3cf6e5100bcc-2_ENSG00000196754.6"; exon_number "3"; exon_id "160f339c-153a-4ad7-8432-3cf6e5100bcc-2_ENSG00000196754.6.3";
chr1	/dev/stdin	transcript	153533585	153538146	.	-	.	gene_id "160f339c-153a-4ad7-8432-3cf6e5100bcc-3_ENSG00000196754.6"; transcript_id "160f339c-153a-4ad7-8432-3cf6e5100bcc-3_ENSG00000196754.6";
chr1	/dev/stdin	exon	153533585	153534064	.	-	.	gene_id "160f339c-153a-4ad7-8432-3cf6e5100bcc-3_ENSG00000196754.6"; transcript_id "160f339c-153a-4ad7-8432-3cf6e5100bcc-3_ENSG00000196754.6"; exon_number "1"; exon_id "160f339c-153a-4ad7-8432-3cf6e5100bcc-3_ENSG00000196754.6.1";
chr1	/dev/stdin	CDS	153533585	153534064	.	-	2	gene_id "160f339c-153a-4ad7-8432-3cf6e5100bcc-3_ENSG00000196754.6"; transcript_id "160f339c-153a-4ad7-8432-3cf6e5100bcc-3_ENSG00000196754.6"; exon_number "1"; exon_id "160f339c-153a-4ad7-8432-3cf6e5100bcc-3_ENSG00000196754.6.1";
chr1	/dev/stdin	exon	153536210	153536363	.	-	.	gene_id "160f339c-153a-4ad7-8432-3cf6e5100bcc-3_ENSG00000196754.6"; transcript_id "160f339c-153a-4ad7-8432-3cf6e5100bcc-3_ENSG00000196754.6"; exon_number "2"; exon_id "160f339c-153a-4ad7-8432-3cf6e5100bcc-3_ENSG00000196754.6.2";
chr1	/dev/stdin	CDS	153536210	153536363	.	-	0	gene_id "160f339c-153a-4ad7-8432-3cf6e5100bcc-3_ENSG00000196754.6"; transcript_id "160f339c-153a-4ad7-8432-3cf6e5100bcc-3_ENSG00000196754.6"; exon_number "2"; exon_id "160f339c-153a-4ad7-8432-3cf6e5100bcc-3_ENSG00000196754.6.2";
chr1	/dev/stdin	exon	153537982	153538146	.	-	.	gene_id "160f339c-153a-4ad7-8432-3cf6e5100bcc-3_ENSG00000196754.6"; transcript_id "160f339c-153a-4ad7-8432-3cf6e5100bcc-3_ENSG00000196754.6"; exon_number "3"; exon_id "160f339c-153a-4ad7-8432-3cf6e5100bcc-3_ENSG00000196754.6.3";
chr1	/dev/stdin	CDS	153537982	153538146	.	-	0	gene_id "160f339c-153a-4ad7-8432-3cf6e5100bcc-3_ENSG00000196754.6"; transcript_id "160f339c-153a-4ad7-8432-3cf6e5100bcc-3_ENSG00000196754.6"; exon_number "3"; exon_id "160f339c-153a-4ad7-8432-3cf6e5100bcc-3_ENSG00000196754.6.3";
chr1	/dev/stdin	start_codon	153538144	153538146	.	-	0	gene_id "160f339c-153a-4ad7-8432-3cf6e5100bcc-3_ENSG00000196754.6"; transcript_id "160f339c-153a-4ad7-8432-3cf6e5100bcc-3_ENSG00000196754.6"; exon_number "3"; exon_id "160f339c-153a-4ad7-8432-3cf6e5100bcc-3_ENSG00000196754.6.3";
chr1	/dev/stdin	transcript	153533817	153537345	.	-	.	gene_id "05ae7995-a5a3-4f3c-abf0-84c3aa6c0092_chr1:153533000"; transcript_id "05ae7995-a5a3-4f3c-abf0-84c3aa6c0092_chr1:153533000";
chr1	/dev/stdin	exon	153533817	153534064	.	-	.	gene_id "05ae7995-a5a3-4f3c-abf0-84c3aa6c0092_chr1:153533000"; transcript_id "05ae7995-a5a3-4f3c-abf0-84c3aa6c0092_chr1:153533000"; exon_number "1"; exon_id "05ae7995-a5a3-4f3c-abf0-84c3aa6c0092_chr1:153533000.1";
chr1	/dev/stdin	CDS	153533817	153534064	.	-	1	gene_id "05ae7995-a5a3-4f3c-abf0-84c3aa6c0092_chr1:153533000"; transcript_id "05ae7995-a5a3-4f3c-abf0-84c3aa6c0092_chr1:153533000"; exon_number "1"; exon_id "05ae7995-a5a3-4f3c-abf0-84c3aa6c0092_chr1:153533000.1";
chr1	/dev/stdin	exon	153536210	153537345	.	-	.	gene_id "05ae7995-a5a3-4f3c-abf0-84c3aa6c0092_chr1:153533000"; transcript_id "05ae7995-a5a3-4f3c-abf0-84c3aa6c0092_chr1:153533000"; exon_number "2"; exon_id "05ae7995-a5a3-4f3c-abf0-84c3aa6c0092_chr1:153533000.2";
chr1	/dev/stdin	CDS	153536210	153537345	.	-	0	gene_id "05ae7995-a5a3-4f3c-abf0-84c3aa6c0092_chr1:153533000"; transcript_id "05ae7995-a5a3-4f3c-abf0-84c3aa6c0092_chr1:153533000"; exon_number "2"; exon_id "05ae7995-a5a3-4f3c-abf0-84c3aa6c0092_chr1:153533000.2";
chr1	/dev/stdin	start_codon	153537343	153537345	.	-	0	gene_id "05ae7995-a5a3-4f3c-abf0-84c3aa6c0092_chr1:153533000"; transcript_id "05ae7995-a5a3-4f3c-abf0-84c3aa6c0092_chr1:153533000"; exon_number "2"; exon_id "05ae7995-a5a3-4f3c-abf0-84c3aa6c0092_chr1:153533000.2";
chr1	/dev/stdin	transcript	153533946	153537345	.	-	.	gene_id "ea63edfa-c1fe-41db-a241-470036f9c396_ENSG00000196754.6"; transcript_id "ea63edfa-c1fe-41db-a241-470036f9c396_ENSG00000196754.6";
chr1	/dev/stdin	exon	153533946	153534067	.	-	.	gene_id "ea63edfa-c1fe-41db-a241-470036f9c396_ENSG00000196754.6"; transcript_id "ea63edfa-c1fe-41db-a241-470036f9c396_ENSG00000196754.6"; exon_number "1"; exon_id "ea63edfa-c1fe-41db-a241-470036f9c396_ENSG00000196754.6.1";
chr1	/dev/stdin	CDS	153533949	153534067	.	-	2	gene_id "ea63edfa-c1fe-41db-a241-470036f9c396_ENSG00000196754.6"; transcript_id "ea63edfa-c1fe-41db-a241-470036f9c396_ENSG00000196754.6"; exon_number "1"; exon_id "ea63edfa-c1fe-41db-a241-470036f9c396_ENSG00000196754.6.1";
chr1	/dev/stdin	exon	153535891	153536012	.	-	.	gene_id "ea63edfa-c1fe-41db-a241-470036f9c396_ENSG00000196754.6"; transcript_id "ea63edfa-c1fe-41db-a241-470036f9c396_ENSG00000196754.6"; exon_number "2"; exon_id "ea63edfa-c1fe-41db-a241-470036f9c396_ENSG00000196754.6.2";
chr1	/dev/stdin	CDS	153535891	153536012	.	-	1	gene_id "ea63edfa-c1fe-41db-a241-470036f9c396_ENSG00000196754.6"; transcript_id "ea63edfa-c1fe-41db-a241-470036f9c396_ENSG00000196754.6"; exon_number "2"; exon_id "ea63edfa-c1fe-41db-a241-470036f9c396_ENSG00000196754.6.2";
chr1	/dev/stdin	exon	153536210	153537345	.	-	.	gene_id "ea63edfa-c1fe-41db-a241-470036f9c396_ENSG00000196754.6"; transcript_id "ea63edfa-c1fe-41db-a241-470036f9c396_ENSG00000196754.6"; exon_number "3"; exon_id "ea63edfa-c1fe-41db-a241-470036f9c396_ENSG00000196754.6.3";
chr1	/dev/stdin	CDS	153536210	153537345	.	-	0	gene_id "ea63edfa-c1fe-41db-a241-470036f9c396_ENSG00000196754.6"; transcript_id "ea63edfa-c1fe-41db-a241-470036f9c396_ENSG00000196754.6"; exon_number "3"; exon_id "ea63edfa-c1fe-41db-a241-470036f9c396_ENSG00000196754.6.3";
chr1	/dev/stdin	start_codon	153537343	153537345	.	-	0	gene_id "ea63edfa-c1fe-41db-a241-470036f9c396_ENSG00000196754.6"; transcript_id "ea63edfa-c1fe-41db-a241-470036f9c396_ENSG00000196754.6"; exon_number "3"; exon_id "ea63edfa-c1fe-41db-a241-470036f9c396_ENSG00000196754.6.3";
chr1	/dev/stdin	stop_codon	153533946	153533948	.	-	0	gene_id "ea63edfa-c1fe-41db-a241-470036f9c396_ENSG00000196754.6"; transcript_id "ea63edfa-c1fe-41db-a241-470036f9c396_ENSG00000196754.6"; exon_number "1"; exon_id "ea63edfa-c1fe-41db-a241-470036f9c396_ENSG00000196754.6.1";
chr1	/dev/stdin	transcript	153533817	153538018	.	-	.	gene_id "90fab2ae-746a-4a45-9745-9d5f4f4b0b68_chr1:153533000"; transcript_id "90fab2ae-746a-4a45-9745-9d5f4f4b0b68_chr1:153533000";
chr1	/dev/stdin	exon	153533817	153534064	.	-	.	gene_id "90fab2ae-746a-4a45-9745-9d5f4f4b0b68_chr1:153533000"; transcript_id "90fab2ae-746a-4a45-9745-9d5f4f4b0b68_chr1:153533000"; exon_number "1"; exon_id "90fab2ae-746a-4a45-9745-9d5f4f4b0b68_chr1:153533000.1";
chr1	/dev/stdin	CDS	153533817	153534064	.	-	1	gene_id "90fab2ae-746a-4a45-9745-9d5f4f4b0b68_chr1:153533000"; transcript_id "90fab2ae-746a-4a45-9745-9d5f4f4b0b68_chr1:153533000"; exon_number "1"; exon_id "90fab2ae-746a-4a45-9745-9d5f4f4b0b68_chr1:153533000.1";
chr1	/dev/stdin	exon	153536210	153536357	.	-	.	gene_id "90fab2ae-746a-4a45-9745-9d5f4f4b0b68_chr1:153533000"; transcript_id "90fab2ae-746a-4a45-9745-9d5f4f4b0b68_chr1:153533000"; exon_number "2"; exon_id "90fab2ae-746a-4a45-9745-9d5f4f4b0b68_chr1:153533000.2";
chr1	/dev/stdin	CDS	153536210	153536357	.	-	2	gene_id "90fab2ae-746a-4a45-9745-9d5f4f4b0b68_chr1:153533000"; transcript_id "90fab2ae-746a-4a45-9745-9d5f4f4b0b68_chr1:153533000"; exon_number "2"; exon_id "90fab2ae-746a-4a45-9745-9d5f4f4b0b68_chr1:153533000.2";
chr1	/dev/stdin	exon	153537982	153538018	.	-	.	gene_id "90fab2ae-746a-4a45-9745-9d5f4f4b0b68_chr1:153533000"; transcript_id "90fab2ae-746a-4a45-9745-9d5f4f4b0b68_chr1:153533000"; exon_number "3"; exon_id "90fab2ae-746a-4a45-9745-9d5f4f4b0b68_chr1:153533000.3";
chr1	/dev/stdin	CDS	153537982	153538018	.	-	0	gene_id "90fab2ae-746a-4a45-9745-9d5f4f4b0b68_chr1:153533000"; transcript_id "90fab2ae-746a-4a45-9745-9d5f4f4b0b68_chr1:153533000"; exon_number "3"; exon_id "90fab2ae-746a-4a45-9745-9d5f4f4b0b68_chr1:153533000.3";
chr1	/dev/stdin	start_codon	153538016	153538018	.	-	0	gene_id "90fab2ae-746a-4a45-9745-9d5f4f4b0b68_chr1:153533000"; transcript_id "90fab2ae-746a-4a45-9745-9d5f4f4b0b68_chr1:153533000"; exon_number "3"; exon_id "90fab2ae-746a-4a45-9745-9d5f4f4b0b68_chr1:153533000.3";
chr1	/dev/stdin	transcript	153533817	153538146	.	-	.	gene_id "90fab2ae-746a-4a45-9745-9d5f4f4b0b68-1_chr1:153533000"; transcript_id "90fab2ae-746a-4a45-9745-9d5f4f4b0b68-1_chr1:153533000";
chr1	/dev/stdin	exon	153533817	153534064	.	-	.	gene_id "90fab2ae-746a-4a45-9745-9d5f4f4b0b68-1_chr1:153533000"; transcript_id "90fab2ae-746a-4a45-9745-9d5f4f4b0b68-1_chr1:153533000"; exon_number "1"; exon_id "90fab2ae-746a-4a45-9745-9d5f4f4b0b68-1_chr1:153533000.1";
chr1	/dev/stdin	CDS	153533820	153534064	.	-	2	gene_id "90fab2ae-746a-4a45-9745-9d5f4f4b0b68-1_chr1:153533000"; transcript_id "90fab2ae-746a-4a45-9745-9d5f4f4b0b68-1_chr1:153533000"; exon_number "1"; exon_id "90fab2ae-746a-4a45-9745-9d5f4f4b0b68-1_chr1:153533000.1";
chr1	/dev/stdin	exon	153536210	153536357	.	-	.	gene_id "90fab2ae-746a-4a45-9745-9d5f4f4b0b68-1_chr1:153533000"; transcript_id "90fab2ae-746a-4a45-9745-9d5f4f4b0b68-1_chr1:153533000"; exon_number "2"; exon_id "90fab2ae-746a-4a45-9745-9d5f4f4b0b68-1_chr1:153533000.2";
chr1	/dev/stdin	CDS	153536210	153536357	.	-	0	gene_id "90fab2ae-746a-4a45-9745-9d5f4f4b0b68-1_chr1:153533000"; transcript_id "90fab2ae-746a-4a45-9745-9d5f4f4b0b68-1_chr1:153533000"; exon_number "2"; exon_id "90fab2ae-746a-4a45-9745-9d5f4f4b0b68-1_chr1:153533000.2";
chr1	/dev/stdin	exon	153537982	153538146	.	-	.	gene_id "90fab2ae-746a-4a45-9745-9d5f4f4b0b68-1_chr1:153533000"; transcript_id "90fab2ae-746a-4a45-9745-9d5f4f4b0b68-1_chr1:153533000"; exon_number "3"; exon_id "90fab2ae-746a-4a45-9745-9d5f4f4b0b68-1_chr1:153533000.3";
chr1	/dev/stdin	CDS	153537982	153538146	.	-	0	gene_id "90fab2ae-746a-4a45-9745-9d5f4f4b0b68-1_chr1:153533000"; transcript_id "90fab2ae-746a-4a45-9745-9d5f4f4b0b68-1_chr1:153533000"; exon_number "3"; exon_id "90fab2ae-746a-4a45-9745-9d5f4f4b0b68-1_chr1:153533000.3";
chr1	/dev/stdin	start_codon	153538144	153538146	.	-	0	gene_id "90fab2ae-746a-4a45-9745-9d5f4f4b0b68-1_chr1:153533000"; transcript_id "90fab2ae-746a-4a45-9745-9d5f4f4b0b68-1_chr1:153533000"; exon_number "3"; exon_id "90fab2ae-746a-4a45-9745-9d5f4f4b0b68-1_chr1:153533000.3";
chr1	/dev/stdin	stop_codon	153533817	153533819	.	-	0	gene_id "90fab2ae-746a-4a45-9745-9d5f4f4b0b68-1_chr1:153533000"; transcript_id "90fab2ae-746a-4a45-9745-9d5f4f4b0b68-1_chr1:153533000"; exon_number "1"; exon_id "90fab2ae-746a-4a45-9745-9d5f4f4b0b68-1_chr1:153533000.1";
chr1	/dev/stdin	transcript	153533946	153538146	.	-	.	gene_id "90fab2ae-746a-4a45-9745-9d5f4f4b0b68-3_chr1:153533000"; transcript_id "90fab2ae-746a-4a45-9745-9d5f4f4b0b68-3_chr1:153533000";
chr1	/dev/stdin	exon	153533946	153534064	.	-	.	gene_id "90fab2ae-746a-4a45-9745-9d5f4f4b0b68-3_chr1:153533000"; transcript_id "90fab2ae-746a-4a45-9745-9d5f4f4b0b68-3_chr1:153533000"; exon_number "1"; exon_id "90fab2ae-746a-4a45-9745-9d5f4f4b0b68-3_chr1:153533000.1";
chr1	/dev/stdin	CDS	153533949	153534064	.	-	2	gene_id "90fab2ae-746a-4a45-9745-9d5f4f4b0b68-3_chr1:153533000"; transcript_id "90fab2ae-746a-4a45-9745-9d5f4f4b0b68-3_chr1:153533000"; exon_number "1"; exon_id "90fab2ae-746a-4a45-9745-9d5f4f4b0b68-3_chr1:153533000.1";
chr1	/dev/stdin	exon	153536210	153536357	.	-	.	gene_id "90fab2ae-746a-4a45-9745-9d5f4f4b0b68-3_chr1:153533000"; transcript_id "90fab2ae-746a-4a45-9745-9d5f4f4b0b68-3_chr1:153533000"; exon_number "2"; exon_id "90fab2ae-746a-4a45-9745-9d5f4f4b0b68-3_chr1:153533000.2";
chr1	/dev/stdin	CDS	153536210	153536357	.	-	0	gene_id "90fab2ae-746a-4a45-9745-9d5f4f4b0b68-3_chr1:153533000"; transcript_id "90fab2ae-746a-4a45-9745-9d5f4f4b0b68-3_chr1:153533000"; exon_number "2"; exon_id "90fab2ae-746a-4a45-9745-9d5f4f4b0b68-3_chr1:153533000.2";
chr1	/dev/stdin	exon	153537982	153538146	.	-	.	gene_id "90fab2ae-746a-4a45-9745-9d5f4f4b0b68-3_chr1:153533000"; transcript_id "90fab2ae-746a-4a45-9745-9d5f4f4b0b68-3_chr1:153533000"; exon_number "3"; exon_id "90fab2ae-746a-4a45-9745-9d5f4f4b0b68-3_chr1:153533000.3";
chr1	/dev/stdin	CDS	153537982	153538146	.	-	0	gene_id "90fab2ae-746a-4a45-9745-9d5f4f4b0b68-3_chr1:153533000"; transcript_id "90fab2ae-746a-4a45-9745-9d5f4f4b0b68-3_chr1:153533000"; exon_number "3"; exon_id "90fab2ae-746a-4a45-9745-9d5f4f4b0b68-3_chr1:153533000.3";
chr1	/dev/stdin	start_codon	153538144	153538146	.	-	0	gene_id "90fab2ae-746a-4a45-9745-9d5f4f4b0b68-3_chr1:153533000"; transcript_id "90fab2ae-746a-4a45-9745-9d5f4f4b0b68-3_chr1:153533000"; exon_number "3"; exon_id "90fab2ae-746a-4a45-9745-9d5f4f4b0b68-3_chr1:153533000.3";
chr1	/dev/stdin	stop_codon	153533946	153533948	.	-	0	gene_id "90fab2ae-746a-4a45-9745-9d5f4f4b0b68-3_chr1:153533000"; transcript_id "90fab2ae-746a-4a45-9745-9d5f4f4b0b68-3_chr1:153533000"; exon_number "1"; exon_id "90fab2ae-746a-4a45-9745-9d5f4f4b0b68-3_chr1:153533000.1";
chr1	/dev/stdin	transcript	153533817	153538018	.	-	.	gene_id "315f64e2-c1fc-4025-a719-f022f240889a_ENSG00000196754.6"; transcript_id "315f64e2-c1fc-4025-a719-f022f240889a_ENSG00000196754.6";
chr1	/dev/stdin	exon	153533817	153534067	.	-	.	gene_id "315f64e2-c1fc-4025-a719-f022f240889a_ENSG00000196754.6"; transcript_id "315f64e2-c1fc-4025-a719-f022f240889a_ENSG00000196754.6"; exon_number "1"; exon_id "315f64e2-c1fc-4025-a719-f022f240889a_ENSG00000196754.6.1";
chr1	/dev/stdin	CDS	153533817	153534067	.	-	0	gene_id "315f64e2-c1fc-4025-a719-f022f240889a_ENSG00000196754.6"; transcript_id "315f64e2-c1fc-4025-a719-f022f240889a_ENSG00000196754.6"; exon_number "1"; exon_id "315f64e2-c1fc-4025-a719-f022f240889a_ENSG00000196754.6.1";
chr1	/dev/stdin	exon	153536206	153536363	.	-	.	gene_id "315f64e2-c1fc-4025-a719-f022f240889a_ENSG00000196754.6"; transcript_id "315f64e2-c1fc-4025-a719-f022f240889a_ENSG00000196754.6"; exon_number "2"; exon_id "315f64e2-c1fc-4025-a719-f022f240889a_ENSG00000196754.6.2";
chr1	/dev/stdin	CDS	153536206	153536363	.	-	2	gene_id "315f64e2-c1fc-4025-a719-f022f240889a_ENSG00000196754.6"; transcript_id "315f64e2-c1fc-4025-a719-f022f240889a_ENSG00000196754.6"; exon_number "2"; exon_id "315f64e2-c1fc-4025-a719-f022f240889a_ENSG00000196754.6.2";
chr1	/dev/stdin	exon	153537982	153538018	.	-	.	gene_id "315f64e2-c1fc-4025-a719-f022f240889a_ENSG00000196754.6"; transcript_id "315f64e2-c1fc-4025-a719-f022f240889a_ENSG00000196754.6"; exon_number "3"; exon_id "315f64e2-c1fc-4025-a719-f022f240889a_ENSG00000196754.6.3";
chr1	/dev/stdin	CDS	153537982	153538018	.	-	0	gene_id "315f64e2-c1fc-4025-a719-f022f240889a_ENSG00000196754.6"; transcript_id "315f64e2-c1fc-4025-a719-f022f240889a_ENSG00000196754.6"; exon_number "3"; exon_id "315f64e2-c1fc-4025-a719-f022f240889a_ENSG00000196754.6.3";
chr1	/dev/stdin	start_codon	153538016	153538018	.	-	0	gene_id "315f64e2-c1fc-4025-a719-f022f240889a_ENSG00000196754.6"; transcript_id "315f64e2-c1fc-4025-a719-f022f240889a_ENSG00000196754.6"; exon_number "3"; exon_id "315f64e2-c1fc-4025-a719-f022f240889a_ENSG00000196754.6.3";
chr1	/dev/stdin	transcript	153533817	153538146	.	-	.	gene_id "315f64e2-c1fc-4025-a719-f022f240889a-1_ENSG00000196754.6"; transcript_id "315f64e2-c1fc-4025-a719-f022f240889a-1_ENSG00000196754.6";
chr1	/dev/stdin	exon	153533817	153534067	.	-	.	gene_id "315f64e2-c1fc-4025-a719-f022f240889a-1_ENSG00000196754.6"; transcript_id "315f64e2-c1fc-4025-a719-f022f240889a-1_ENSG00000196754.6"; exon_number "1"; exon_id "315f64e2-c1fc-4025-a719-f022f240889a-1_ENSG00000196754.6.1";
chr1	/dev/stdin	CDS	153533817	153534067	.	-	1	gene_id "315f64e2-c1fc-4025-a719-f022f240889a-1_ENSG00000196754.6"; transcript_id "315f64e2-c1fc-4025-a719-f022f240889a-1_ENSG00000196754.6"; exon_number "1"; exon_id "315f64e2-c1fc-4025-a719-f022f240889a-1_ENSG00000196754.6.1";
chr1	/dev/stdin	exon	153536206	153536363	.	-	.	gene_id "315f64e2-c1fc-4025-a719-f022f240889a-1_ENSG00000196754.6"; transcript_id "315f64e2-c1fc-4025-a719-f022f240889a-1_ENSG00000196754.6"; exon_number "2"; exon_id "315f64e2-c1fc-4025-a719-f022f240889a-1_ENSG00000196754.6.2";
chr1	/dev/stdin	CDS	153536206	153536363	.	-	0	gene_id "315f64e2-c1fc-4025-a719-f022f240889a-1_ENSG00000196754.6"; transcript_id "315f64e2-c1fc-4025-a719-f022f240889a-1_ENSG00000196754.6"; exon_number "2"; exon_id "315f64e2-c1fc-4025-a719-f022f240889a-1_ENSG00000196754.6.2";
chr1	/dev/stdin	exon	153537982	153538146	.	-	.	gene_id "315f64e2-c1fc-4025-a719-f022f240889a-1_ENSG00000196754.6"; transcript_id "315f64e2-c1fc-4025-a719-f022f240889a-1_ENSG00000196754.6"; exon_number "3"; exon_id "315f64e2-c1fc-4025-a719-f022f240889a-1_ENSG00000196754.6.3";
chr1	/dev/stdin	CDS	153537982	153538146	.	-	0	gene_id "315f64e2-c1fc-4025-a719-f022f240889a-1_ENSG00000196754.6"; transcript_id "315f64e2-c1fc-4025-a719-f022f240889a-1_ENSG00000196754.6"; exon_number "3"; exon_id "315f64e2-c1fc-4025-a719-f022f240889a-1_ENSG00000196754.6.3";
chr1	/dev/stdin	start_codon	153538144	153538146	.	-	0	gene_id "315f64e2-c1fc-4025-a719-f022f240889a-1_ENSG00000196754.6"; transcript_id "315f64e2-c1fc-4025-a719-f022f240889a-1_ENSG00000196754.6"; exon_number "3"; exon_id "315f64e2-c1fc-4025-a719-f022f240889a-1_ENSG00000196754.6.3";
chr1	/dev/stdin	transcript	153533585	153538018	.	-	.	gene_id "315f64e2-c1fc-4025-a719-f022f240889a-2_ENSG00000196754.6"; transcript_id "315f64e2-c1fc-4025-a719-f022f240889a-2_ENSG00000196754.6";
chr1	/dev/stdin	exon	153533585	153534067	.	-	.	gene_id "315f64e2-c1fc-4025-a719-f022f240889a-2_ENSG00000196754.6"; transcript_id "315f64e2-c1fc-4025-a719-f022f240889a-2_ENSG00000196754.6"; exon_number "1"; exon_id "315f64e2-c1fc-4025-a719-f022f240889a-2_ENSG00000196754.6.1";
chr1	/dev/stdin	CDS	153533588	153534067	.	-	0	gene_id "315f64e2-c1fc-4025-a719-f022f240889a-2_ENSG00000196754.6"; transcript_id "315f64e2-c1fc-4025-a719-f022f240889a-2_ENSG00000196754.6"; exon_number "1"; exon_id "315f64e2-c1fc-4025-a719-f022f240889a-2_ENSG00000196754.6.1";
chr1	/dev/stdin	exon	153536206	153536363	.	-	.	gene_id "315f64e2-c1fc-4025-a719-f022f240889a-2_ENSG00000196754.6"; transcript_id "315f64e2-c1fc-4025-a719-f022f240889a-2_ENSG00000196754.6"; exon_number "2"; exon_id "315f64e2-c1fc-4025-a719-f022f240889a-2_ENSG00000196754.6.2";
chr1	/dev/stdin	CDS	153536206	153536363	.	-	2	gene_id "315f64e2-c1fc-4025-a719-f022f240889a-2_ENSG00000196754.6"; transcript_id "315f64e2-c1fc-4025-a719-f022f240889a-2_ENSG00000196754.6"; exon_number "2"; exon_id "315f64e2-c1fc-4025-a719-f022f240889a-2_ENSG00000196754.6.2";
chr1	/dev/stdin	exon	153537982	153538018	.	-	.	gene_id "315f64e2-c1fc-4025-a719-f022f240889a-2_ENSG00000196754.6"; transcript_id "315f64e2-c1fc-4025-a719-f022f240889a-2_ENSG00000196754.6"; exon_number "3"; exon_id "315f64e2-c1fc-4025-a719-f022f240889a-2_ENSG00000196754.6.3";
chr1	/dev/stdin	CDS	153537982	153538018	.	-	0	gene_id "315f64e2-c1fc-4025-a719-f022f240889a-2_ENSG00000196754.6"; transcript_id "315f64e2-c1fc-4025-a719-f022f240889a-2_ENSG00000196754.6"; exon_number "3"; exon_id "315f64e2-c1fc-4025-a719-f022f240889a-2_ENSG00000196754.6.3";
chr1	/dev/stdin	start_codon	153538016	153538018	.	-	0	gene_id "315f64e2-c1fc-4025-a719-f022f240889a-2_ENSG00000196754.6"; transcript_id "315f64e2-c1fc-4025-a719-f022f240889a-2_ENSG00000196754.6"; exon_number "3"; exon_id "315f64e2-c1fc-4025-a719-f022f240889a-2_ENSG00000196754.6.3";
chr1	/dev/stdin	stop_codon	153533585	153533587	.	-	0	gene_id "315f64e2-c1fc-4025-a719-f022f240889a-2_ENSG00000196754.6"; transcript_id "315f64e2-c1fc-4025-a719-f022f240889a-2_ENSG00000196754.6"; exon_number "1"; exon_id "315f64e2-c1fc-4025-a719-f022f240889a-2_ENSG00000196754.6.1";
chr1	/dev/stdin	transcript	153533817	153538018	.	-	.	gene_id "ENST00000368707.4_ENSG00000196754.6"; transcript_id "ENST00000368707.4_ENSG00000196754.6";
chr1	/dev/stdin	exon	153533817	153534067	.	-	.	gene_id "ENST00000368707.4_ENSG00000196754.6"; transcript_id "ENST00000368707.4_ENSG00000196754.6"; exon_number "1"; exon_id "ENST00000368707.4_ENSG00000196754.6.1";
chr1	/dev/stdin	CDS	153533820	153534067	.	-	2	gene_id "ENST00000368707.4_ENSG00000196754.6"; transcript_id "ENST00000368707.4_ENSG00000196754.6"; exon_number "1"; exon_id "ENST00000368707.4_ENSG00000196754.6.1";
chr1	/dev/stdin	exon	153535891	153536012	.	-	.	gene_id "ENST00000368707.4_ENSG00000196754.6"; transcript_id "ENST00000368707.4_ENSG00000196754.6"; exon_number "2"; exon_id "ENST00000368707.4_ENSG00000196754.6.2";
chr1	/dev/stdin	CDS	153535891	153536012	.	-	1	gene_id "ENST00000368707.4_ENSG00000196754.6"; transcript_id "ENST00000368707.4_ENSG00000196754.6"; exon_number "2"; exon_id "ENST00000368707.4_ENSG00000196754.6.2";
chr1	/dev/stdin	exon	153536210	153536363	.	-	.	gene_id "ENST00000368707.4_ENSG00000196754.6"; transcript_id "ENST00000368707.4_ENSG00000196754.6"; exon_number "3"; exon_id "ENST00000368707.4_ENSG00000196754.6.3";
chr1	/dev/stdin	CDS	153536210	153536363	.	-	2	gene_id "ENST00000368707.4_ENSG00000196754.6"; transcript_id "ENST00000368707.4_ENSG00000196754.6"; exon_number "3"; exon_id "ENST00000368707.4_ENSG00000196754.6.3";
chr1	/dev/stdin	exon	153537982	153538018	.	-	.	gene_id "ENST00000368707.4_ENSG00000196754.6"; transcript_id "ENST00000368707.4_ENSG00000196754.6"; exon_number "4"; exon_id "ENST00000368707.4_ENSG00000196754.6.4";
chr1	/dev/stdin	CDS	153537982	153538018	.	-	0	gene_id "ENST00000368707.4_ENSG00000196754.6"; transcript_id "ENST00000368707.4_ENSG00000196754.6"; exon_number "4"; exon_id "ENST00000368707.4_ENSG00000196754.6.4";
chr1	/dev/stdin	start_codon	153538016	153538018	.	-	0	gene_id "ENST00000368707.4_ENSG00000196754.6"; transcript_id "ENST00000368707.4_ENSG00000196754.6"; exon_number "4"; exon_id "ENST00000368707.4_ENSG00000196754.6.4";
chr1	/dev/stdin	stop_codon	153533817	153533819	.	-	0	gene_id "ENST00000368707.4_ENSG00000196754.6"; transcript_id "ENST00000368707.4_ENSG00000196754.6"; exon_number "1"; exon_id "ENST00000368707.4_ENSG00000196754.6.1";
chr1	/dev/stdin	transcript	153533817	153538146	.	-	.	gene_id "ENST00000368707.4-1_ENSG00000196754.6"; transcript_id "ENST00000368707.4-1_ENSG00000196754.6";
chr1	/dev/stdin	exon	153533817	153534067	.	-	.	gene_id "ENST00000368707.4-1_ENSG00000196754.6"; transcript_id "ENST00000368707.4-1_ENSG00000196754.6"; exon_number "1"; exon_id "ENST00000368707.4-1_ENSG00000196754.6.1";
chr1	/dev/stdin	CDS	153533817	153534067	.	-	0	gene_id "ENST00000368707.4-1_ENSG00000196754.6"; transcript_id "ENST00000368707.4-1_ENSG00000196754.6"; exon_number "1"; exon_id "ENST00000368707.4-1_ENSG00000196754.6.1";
chr1	/dev/stdin	exon	153535891	153536012	.	-	.	gene_id "ENST00000368707.4-1_ENSG00000196754.6"; transcript_id "ENST00000368707.4-1_ENSG00000196754.6"; exon_number "2"; exon_id "ENST00000368707.4-1_ENSG00000196754.6.2";
chr1	/dev/stdin	CDS	153535891	153536012	.	-	2	gene_id "ENST00000368707.4-1_ENSG00000196754.6"; transcript_id "ENST00000368707.4-1_ENSG00000196754.6"; exon_number "2"; exon_id "ENST00000368707.4-1_ENSG00000196754.6.2";
chr1	/dev/stdin	exon	153536210	153536363	.	-	.	gene_id "ENST00000368707.4-1_ENSG00000196754.6"; transcript_id "ENST00000368707.4-1_ENSG00000196754.6"; exon_number "3"; exon_id "ENST00000368707.4-1_ENSG00000196754.6.3";
chr1	/dev/stdin	CDS	153536210	153536363	.	-	0	gene_id "ENST00000368707.4-1_ENSG00000196754.6"; transcript_id "ENST00000368707.4-1_ENSG00000196754.6"; exon_number "3"; exon_id "ENST00000368707.4-1_ENSG00000196754.6.3";
chr1	/dev/stdin	exon	153537982	153538146	.	-	.	gene_id "ENST00000368707.4-1_ENSG00000196754.6"; transcript_id "ENST00000368707.4-1_ENSG00000196754.6"; exon_number "4"; exon_id "ENST00000368707.4-1_ENSG00000196754.6.4";
chr1	/dev/stdin	CDS	153537982	153538146	.	-	0	gene_id "ENST00000368707.4-1_ENSG00000196754.6"; transcript_id "ENST00000368707.4-1_ENSG00000196754.6"; exon_number "4"; exon_id "ENST00000368707.4-1_ENSG00000196754.6.4";
chr1	/dev/stdin	start_codon	153538144	153538146	.	-	0	gene_id "ENST00000368707.4-1_ENSG00000196754.6"; transcript_id "ENST00000368707.4-1_ENSG00000196754.6"; exon_number "4"; exon_id "ENST00000368707.4-1_ENSG00000196754.6.4";
chr1	/dev/stdin	transcript	153533946	153538018	.	-	.	gene_id "ENST00000368707.4-2_ENSG00000196754.6"; transcript_id "ENST00000368707.4-2_ENSG00000196754.6";
chr1	/dev/stdin	exon	153533946	153534067	.	-	.	gene_id "ENST00000368707.4-2_ENSG00000196754.6"; transcript_id "ENST00000368707.4-2_ENSG00000196754.6"; exon_number "1"; exon_id "ENST00000368707.4-2_ENSG00000196754.6.1";
chr1	/dev/stdin	CDS	153533949	153534067	.	-	2	gene_id "ENST00000368707.4-2_ENSG00000196754.6"; transcript_id "ENST00000368707.4-2_ENSG00000196754.6"; exon_number "1"; exon_id "ENST00000368707.4-2_ENSG00000196754.6.1";
chr1	/dev/stdin	exon	153535891	153536012	.	-	.	gene_id "ENST00000368707.4-2_ENSG00000196754.6"; transcript_id "ENST00000368707.4-2_ENSG00000196754.6"; exon_number "2"; exon_id "ENST00000368707.4-2_ENSG00000196754.6.2";
chr1	/dev/stdin	CDS	153535891	153536012	.	-	1	gene_id "ENST00000368707.4-2_ENSG00000196754.6"; transcript_id "ENST00000368707.4-2_ENSG00000196754.6"; exon_number "2"; exon_id "ENST00000368707.4-2_ENSG00000196754.6.2";
chr1	/dev/stdin	exon	153536210	153536363	.	-	.	gene_id "ENST00000368707.4-2_ENSG00000196754.6"; transcript_id "ENST00000368707.4-2_ENSG00000196754.6"; exon_number "3"; exon_id "ENST00000368707.4-2_ENSG00000196754.6.3";
chr1	/dev/stdin	CDS	153536210	153536363	.	-	2	gene_id "ENST00000368707.4-2_ENSG00000196754.6"; transcript_id "ENST00000368707.4-2_ENSG00000196754.6"; exon_number "3"; exon_id "ENST00000368707.4-2_ENSG00000196754.6.3";
chr1	/dev/stdin	exon	153537982	153538018	.	-	.	gene_id "ENST00000368707.4-2_ENSG00000196754.6"; transcript_id "ENST00000368707.4-2_ENSG00000196754.6"; exon_number "4"; exon_id "ENST00000368707.4-2_ENSG00000196754.6.4";
chr1	/dev/stdin	CDS	153537982	153538018	.	-	0	gene_id "ENST00000368707.4-2_ENSG00000196754.6"; transcript_id "ENST00000368707.4-2_ENSG00000196754.6"; exon_number "4"; exon_id "ENST00000368707.4-2_ENSG00000196754.6.4";
chr1	/dev/stdin	start_codon	153538016	153538018	.	-	0	gene_id "ENST00000368707.4-2_ENSG00000196754.6"; transcript_id "ENST00000368707.4-2_ENSG00000196754.6"; exon_number "4"; exon_id "ENST00000368707.4-2_ENSG00000196754.6.4";
chr1	/dev/stdin	stop_codon	153533946	153533948	.	-	0	gene_id "ENST00000368707.4-2_ENSG00000196754.6"; transcript_id "ENST00000368707.4-2_ENSG00000196754.6"; exon_number "1"; exon_id "ENST00000368707.4-2_ENSG00000196754.6.1";
chr1	/dev/stdin	transcript	153533817	153538306	.	-	.	gene_id "8762adaa-ff4d-4cf0-b2c3-6a579a3b60e8-1_chr1:153533000"; transcript_id "8762adaa-ff4d-4cf0-b2c3-6a579a3b60e8-1_chr1:153533000";
chr1	/dev/stdin	exon	153533817	153534067	.	-	.	gene_id "8762adaa-ff4d-4cf0-b2c3-6a579a3b60e8-1_chr1:153533000"; transcript_id "8762adaa-ff4d-4cf0-b2c3-6a579a3b60e8-1_chr1:153533000"; exon_number "1"; exon_id "8762adaa-ff4d-4cf0-b2c3-6a579a3b60e8-1_chr1:153533000.1";
chr1	/dev/stdin	CDS	153533820	153534067	.	-	2	gene_id "8762adaa-ff4d-4cf0-b2c3-6a579a3b60e8-1_chr1:153533000"; transcript_id "8762adaa-ff4d-4cf0-b2c3-6a579a3b60e8-1_chr1:153533000"; exon_number "1"; exon_id "8762adaa-ff4d-4cf0-b2c3-6a579a3b60e8-1_chr1:153533000.1";
chr1	/dev/stdin	exon	153537982	153538306	.	-	.	gene_id "8762adaa-ff4d-4cf0-b2c3-6a579a3b60e8-1_chr1:153533000"; transcript_id "8762adaa-ff4d-4cf0-b2c3-6a579a3b60e8-1_chr1:153533000"; exon_number "2"; exon_id "8762adaa-ff4d-4cf0-b2c3-6a579a3b60e8-1_chr1:153533000.2";
chr1	/dev/stdin	CDS	153537982	153538306	.	-	0	gene_id "8762adaa-ff4d-4cf0-b2c3-6a579a3b60e8-1_chr1:153533000"; transcript_id "8762adaa-ff4d-4cf0-b2c3-6a579a3b60e8-1_chr1:153533000"; exon_number "2"; exon_id "8762adaa-ff4d-4cf0-b2c3-6a579a3b60e8-1_chr1:153533000.2";
chr1	/dev/stdin	start_codon	153538304	153538306	.	-	0	gene_id "8762adaa-ff4d-4cf0-b2c3-6a579a3b60e8-1_chr1:153533000"; transcript_id "8762adaa-ff4d-4cf0-b2c3-6a579a3b60e8-1_chr1:153533000"; exon_number "2"; exon_id "8762adaa-ff4d-4cf0-b2c3-6a579a3b60e8-1_chr1:153533000.2";
chr1	/dev/stdin	stop_codon	153533817	153533819	.	-	0	gene_id "8762adaa-ff4d-4cf0-b2c3-6a579a3b60e8-1_chr1:153533000"; transcript_id "8762adaa-ff4d-4cf0-b2c3-6a579a3b60e8-1_chr1:153533000"; exon_number "1"; exon_id "8762adaa-ff4d-4cf0-b2c3-6a579a3b60e8-1_chr1:153533000.1";
chr1	/dev/stdin	transcript	153533585	153538018	.	-	.	gene_id "8762adaa-ff4d-4cf0-b2c3-6a579a3b60e8-2_chr1:153533000"; transcript_id "8762adaa-ff4d-4cf0-b2c3-6a579a3b60e8-2_chr1:153533000";
chr1	/dev/stdin	exon	153533585	153534067	.	-	.	gene_id "8762adaa-ff4d-4cf0-b2c3-6a579a3b60e8-2_chr1:153533000"; transcript_id "8762adaa-ff4d-4cf0-b2c3-6a579a3b60e8-2_chr1:153533000"; exon_number "1"; exon_id "8762adaa-ff4d-4cf0-b2c3-6a579a3b60e8-2_chr1:153533000.1";
chr1	/dev/stdin	CDS	153533585	153534067	.	-	2	gene_id "8762adaa-ff4d-4cf0-b2c3-6a579a3b60e8-2_chr1:153533000"; transcript_id "8762adaa-ff4d-4cf0-b2c3-6a579a3b60e8-2_chr1:153533000"; exon_number "1"; exon_id "8762adaa-ff4d-4cf0-b2c3-6a579a3b60e8-2_chr1:153533000.1";
chr1	/dev/stdin	exon	153537982	153538018	.	-	.	gene_id "8762adaa-ff4d-4cf0-b2c3-6a579a3b60e8-2_chr1:153533000"; transcript_id "8762adaa-ff4d-4cf0-b2c3-6a579a3b60e8-2_chr1:153533000"; exon_number "2"; exon_id "8762adaa-ff4d-4cf0-b2c3-6a579a3b60e8-2_chr1:153533000.2";
chr1	/dev/stdin	CDS	153537982	153538018	.	-	0	gene_id "8762adaa-ff4d-4cf0-b2c3-6a579a3b60e8-2_chr1:153533000"; transcript_id "8762adaa-ff4d-4cf0-b2c3-6a579a3b60e8-2_chr1:153533000"; exon_number "2"; exon_id "8762adaa-ff4d-4cf0-b2c3-6a579a3b60e8-2_chr1:153533000.2";
chr1	/dev/stdin	start_codon	153538016	153538018	.	-	0	gene_id "8762adaa-ff4d-4cf0-b2c3-6a579a3b60e8-2_chr1:153533000"; transcript_id "8762adaa-ff4d-4cf0-b2c3-6a579a3b60e8-2_chr1:153533000"; exon_number "2"; exon_id "8762adaa-ff4d-4cf0-b2c3-6a579a3b60e8-2_chr1:153533000.2";
chr1	/dev/stdin	transcript	153533817	153538018	.	-	.	gene_id "4cb66672-d8dc-4348-b3e2-49655e0e2eb2_ENSG00000196754.6"; transcript_id "4cb66672-d8dc-4348-b3e2-49655e0e2eb2_ENSG00000196754.6";
chr1	/dev/stdin	exon	153533817	153534067	.	-	.	gene_id "4cb66672-d8dc-4348-b3e2-49655e0e2eb2_ENSG00000196754.6"; transcript_id "4cb66672-d8dc-4348-b3e2-49655e0e2eb2_ENSG00000196754.6"; exon_number "1"; exon_id "4cb66672-d8dc-4348-b3e2-49655e0e2eb2_ENSG00000196754.6.1";
chr1	/dev/stdin	CDS	153533817	153534067	.	-	1	gene_id "4cb66672-d8dc-4348-b3e2-49655e0e2eb2_ENSG00000196754.6"; transcript_id "4cb66672-d8dc-4348-b3e2-49655e0e2eb2_ENSG00000196754.6"; exon_number "1"; exon_id "4cb66672-d8dc-4348-b3e2-49655e0e2eb2_ENSG00000196754.6.1";
chr1	/dev/stdin	exon	153536210	153536357	.	-	.	gene_id "4cb66672-d8dc-4348-b3e2-49655e0e2eb2_ENSG00000196754.6"; transcript_id "4cb66672-d8dc-4348-b3e2-49655e0e2eb2_ENSG00000196754.6"; exon_number "2"; exon_id "4cb66672-d8dc-4348-b3e2-49655e0e2eb2_ENSG00000196754.6.2";
chr1	/dev/stdin	CDS	153536210	153536357	.	-	2	gene_id "4cb66672-d8dc-4348-b3e2-49655e0e2eb2_ENSG00000196754.6"; transcript_id "4cb66672-d8dc-4348-b3e2-49655e0e2eb2_ENSG00000196754.6"; exon_number "2"; exon_id "4cb66672-d8dc-4348-b3e2-49655e0e2eb2_ENSG00000196754.6.2";
chr1	/dev/stdin	exon	153537982	153538018	.	-	.	gene_id "4cb66672-d8dc-4348-b3e2-49655e0e2eb2_ENSG00000196754.6"; transcript_id "4cb66672-d8dc-4348-b3e2-49655e0e2eb2_ENSG00000196754.6"; exon_number "3"; exon_id "4cb66672-d8dc-4348-b3e2-49655e0e2eb2_ENSG00000196754.6.3";
chr1	/dev/stdin	CDS	153537982	153538018	.	-	0	gene_id "4cb66672-d8dc-4348-b3e2-49655e0e2eb2_ENSG00000196754.6"; transcript_id "4cb66672-d8dc-4348-b3e2-49655e0e2eb2_ENSG00000196754.6"; exon_number "3"; exon_id "4cb66672-d8dc-4348-b3e2-49655e0e2eb2_ENSG00000196754.6.3";
chr1	/dev/stdin	start_codon	153538016	153538018	.	-	0	gene_id "4cb66672-d8dc-4348-b3e2-49655e0e2eb2_ENSG00000196754.6"; transcript_id "4cb66672-d8dc-4348-b3e2-49655e0e2eb2_ENSG00000196754.6"; exon_number "3"; exon_id "4cb66672-d8dc-4348-b3e2-49655e0e2eb2_ENSG00000196754.6.3";
chr1	/dev/stdin	transcript	153533817	153538146	.	-	.	gene_id "4cb66672-d8dc-4348-b3e2-49655e0e2eb2-1_ENSG00000196754.6"; transcript_id "4cb66672-d8dc-4348-b3e2-49655e0e2eb2-1_ENSG00000196754.6";
chr1	/dev/stdin	exon	153533817	153534067	.	-	.	gene_id "4cb66672-d8dc-4348-b3e2-49655e0e2eb2-1_ENSG00000196754.6"; transcript_id "4cb66672-d8dc-4348-b3e2-49655e0e2eb2-1_ENSG00000196754.6"; exon_number "1"; exon_id "4cb66672-d8dc-4348-b3e2-49655e0e2eb2-1_ENSG00000196754.6.1";
chr1	/dev/stdin	CDS	153533820	153534067	.	-	2	gene_id "4cb66672-d8dc-4348-b3e2-49655e0e2eb2-1_ENSG00000196754.6"; transcript_id "4cb66672-d8dc-4348-b3e2-49655e0e2eb2-1_ENSG00000196754.6"; exon_number "1"; exon_id "4cb66672-d8dc-4348-b3e2-49655e0e2eb2-1_ENSG00000196754.6.1";
chr1	/dev/stdin	exon	153536210	153536357	.	-	.	gene_id "4cb66672-d8dc-4348-b3e2-49655e0e2eb2-1_ENSG00000196754.6"; transcript_id "4cb66672-d8dc-4348-b3e2-49655e0e2eb2-1_ENSG00000196754.6"; exon_number "2"; exon_id "4cb66672-d8dc-4348-b3e2-49655e0e2eb2-1_ENSG00000196754.6.2";
chr1	/dev/stdin	CDS	153536210	153536357	.	-	0	gene_id "4cb66672-d8dc-4348-b3e2-49655e0e2eb2-1_ENSG00000196754.6"; transcript_id "4cb66672-d8dc-4348-b3e2-49655e0e2eb2-1_ENSG00000196754.6"; exon_number "2"; exon_id "4cb66672-d8dc-4348-b3e2-49655e0e2eb2-1_ENSG00000196754.6.2";
chr1	/dev/stdin	exon	153537982	153538146	.	-	.	gene_id "4cb66672-d8dc-4348-b3e2-49655e0e2eb2-1_ENSG00000196754.6"; transcript_id "4cb66672-d8dc-4348-b3e2-49655e0e2eb2-1_ENSG00000196754.6"; exon_number "3"; exon_id "4cb66672-d8dc-4348-b3e2-49655e0e2eb2-1_ENSG00000196754.6.3";
chr1	/dev/stdin	CDS	153537982	153538146	.	-	0	gene_id "4cb66672-d8dc-4348-b3e2-49655e0e2eb2-1_ENSG00000196754.6"; transcript_id "4cb66672-d8dc-4348-b3e2-49655e0e2eb2-1_ENSG00000196754.6"; exon_number "3"; exon_id "4cb66672-d8dc-4348-b3e2-49655e0e2eb2-1_ENSG00000196754.6.3";
chr1	/dev/stdin	start_codon	153538144	153538146	.	-	0	gene_id "4cb66672-d8dc-4348-b3e2-49655e0e2eb2-1_ENSG00000196754.6"; transcript_id "4cb66672-d8dc-4348-b3e2-49655e0e2eb2-1_ENSG00000196754.6"; exon_number "3"; exon_id "4cb66672-d8dc-4348-b3e2-49655e0e2eb2-1_ENSG00000196754.6.3";
chr1	/dev/stdin	stop_codon	153533817	153533819	.	-	0	gene_id "4cb66672-d8dc-4348-b3e2-49655e0e2eb2-1_ENSG00000196754.6"; transcript_id "4cb66672-d8dc-4348-b3e2-49655e0e2eb2-1_ENSG00000196754.6"; exon_number "1"; exon_id "4cb66672-d8dc-4348-b3e2-49655e0e2eb2-1_ENSG00000196754.6.1";
chr1	/dev/stdin	transcript	153533946	153538306	.	-	.	gene_id "4cb66672-d8dc-4348-b3e2-49655e0e2eb2-3_ENSG00000196754.6"; transcript_id "4cb66672-d8dc-4348-b3e2-49655e0e2eb2-3_ENSG00000196754.6";
chr1	/dev/stdin	exon	153533946	153534067	.	-	.	gene_id "4cb66672-d8dc-4348-b3e2-49655e0e2eb2-3_ENSG00000196754.6"; transcript_id "4cb66672-d8dc-4348-b3e2-49655e0e2eb2-3_ENSG00000196754.6"; exon_number "1"; exon_id "4cb66672-d8dc-4348-b3e2-49655e0e2eb2-3_ENSG00000196754.6.1";
chr1	/dev/stdin	CDS	153533946	153534067	.	-	1	gene_id "4cb66672-d8dc-4348-b3e2-49655e0e2eb2-3_ENSG00000196754.6"; transcript_id "4cb66672-d8dc-4348-b3e2-49655e0e2eb2-3_ENSG00000196754.6"; exon_number "1"; exon_id "4cb66672-d8dc-4348-b3e2-49655e0e2eb2-3_ENSG00000196754.6.1";
chr1	/dev/stdin	exon	153536210	153536357	.	-	.	gene_id "4cb66672-d8dc-4348-b3e2-49655e0e2eb2-3_ENSG00000196754.6"; transcript_id "4cb66672-d8dc-4348-b3e2-49655e0e2eb2-3_ENSG00000196754.6"; exon_number "2"; exon_id "4cb66672-d8dc-4348-b3e2-49655e0e2eb2-3_ENSG00000196754.6.2";
chr1	/dev/stdin	CDS	153536210	153536357	.	-	2	gene_id "4cb66672-d8dc-4348-b3e2-49655e0e2eb2-3_ENSG00000196754.6"; transcript_id "4cb66672-d8dc-4348-b3e2-49655e0e2eb2-3_ENSG00000196754.6"; exon_number "2"; exon_id "4cb66672-d8dc-4348-b3e2-49655e0e2eb2-3_ENSG00000196754.6.2";
chr1	/dev/stdin	exon	153537982	153538306	.	-	.	gene_id "4cb66672-d8dc-4348-b3e2-49655e0e2eb2-3_ENSG00000196754.6"; transcript_id "4cb66672-d8dc-4348-b3e2-49655e0e2eb2-3_ENSG00000196754.6"; exon_number "3"; exon_id "4cb66672-d8dc-4348-b3e2-49655e0e2eb2-3_ENSG00000196754.6.3";
chr1	/dev/stdin	CDS	153537982	153538306	.	-	0	gene_id "4cb66672-d8dc-4348-b3e2-49655e0e2eb2-3_ENSG00000196754.6"; transcript_id "4cb66672-d8dc-4348-b3e2-49655e0e2eb2-3_ENSG00000196754.6"; exon_number "3"; exon_id "4cb66672-d8dc-4348-b3e2-49655e0e2eb2-3_ENSG00000196754.6.3";
chr1	/dev/stdin	start_codon	153538304	153538306	.	-	0	gene_id "4cb66672-d8dc-4348-b3e2-49655e0e2eb2-3_ENSG00000196754.6"; transcript_id "4cb66672-d8dc-4348-b3e2-49655e0e2eb2-3_ENSG00000196754.6"; exon_number "3"; exon_id "4cb66672-d8dc-4348-b3e2-49655e0e2eb2-3_ENSG00000196754.6.3";
chr1	/dev/stdin	transcript	153533817	153538018	.	-	.	gene_id "b3c129f2-0d54-40e8-8e7b-35a8a681d92d_ENSG00000196754.6"; transcript_id "b3c129f2-0d54-40e8-8e7b-35a8a681d92d_ENSG00000196754.6";
chr1	/dev/stdin	exon	153533817	153534064	.	-	.	gene_id "b3c129f2-0d54-40e8-8e7b-35a8a681d92d_ENSG00000196754.6"; transcript_id "b3c129f2-0d54-40e8-8e7b-35a8a681d92d_ENSG00000196754.6"; exon_number "1"; exon_id "b3c129f2-0d54-40e8-8e7b-35a8a681d92d_ENSG00000196754.6.1";
chr1	/dev/stdin	CDS	153533820	153534064	.	-	2	gene_id "b3c129f2-0d54-40e8-8e7b-35a8a681d92d_ENSG00000196754.6"; transcript_id "b3c129f2-0d54-40e8-8e7b-35a8a681d92d_ENSG00000196754.6"; exon_number "1"; exon_id "b3c129f2-0d54-40e8-8e7b-35a8a681d92d_ENSG00000196754.6.1";
chr1	/dev/stdin	exon	153536210	153536329	.	-	.	gene_id "b3c129f2-0d54-40e8-8e7b-35a8a681d92d_ENSG00000196754.6"; transcript_id "b3c129f2-0d54-40e8-8e7b-35a8a681d92d_ENSG00000196754.6"; exon_number "2"; exon_id "b3c129f2-0d54-40e8-8e7b-35a8a681d92d_ENSG00000196754.6.2";
chr1	/dev/stdin	CDS	153536210	153536329	.	-	2	gene_id "b3c129f2-0d54-40e8-8e7b-35a8a681d92d_ENSG00000196754.6"; transcript_id "b3c129f2-0d54-40e8-8e7b-35a8a681d92d_ENSG00000196754.6"; exon_number "2"; exon_id "b3c129f2-0d54-40e8-8e7b-35a8a681d92d_ENSG00000196754.6.2";
chr1	/dev/stdin	exon	153537982	153538018	.	-	.	gene_id "b3c129f2-0d54-40e8-8e7b-35a8a681d92d_ENSG00000196754.6"; transcript_id "b3c129f2-0d54-40e8-8e7b-35a8a681d92d_ENSG00000196754.6"; exon_number "3"; exon_id "b3c129f2-0d54-40e8-8e7b-35a8a681d92d_ENSG00000196754.6.3";
chr1	/dev/stdin	CDS	153537982	153538018	.	-	0	gene_id "b3c129f2-0d54-40e8-8e7b-35a8a681d92d_ENSG00000196754.6"; transcript_id "b3c129f2-0d54-40e8-8e7b-35a8a681d92d_ENSG00000196754.6"; exon_number "3"; exon_id "b3c129f2-0d54-40e8-8e7b-35a8a681d92d_ENSG00000196754.6.3";
chr1	/dev/stdin	start_codon	153538016	153538018	.	-	0	gene_id "b3c129f2-0d54-40e8-8e7b-35a8a681d92d_ENSG00000196754.6"; transcript_id "b3c129f2-0d54-40e8-8e7b-35a8a681d92d_ENSG00000196754.6"; exon_number "3"; exon_id "b3c129f2-0d54-40e8-8e7b-35a8a681d92d_ENSG00000196754.6.3";
chr1	/dev/stdin	stop_codon	153533817	153533819	.	-	0	gene_id "b3c129f2-0d54-40e8-8e7b-35a8a681d92d_ENSG00000196754.6"; transcript_id "b3c129f2-0d54-40e8-8e7b-35a8a681d92d_ENSG00000196754.6"; exon_number "1"; exon_id "b3c129f2-0d54-40e8-8e7b-35a8a681d92d_ENSG00000196754.6.1";
chr1	/dev/stdin	transcript	153533817	153538306	.	-	.	gene_id "b3c129f2-0d54-40e8-8e7b-35a8a681d92d-1_ENSG00000196754.6"; transcript_id "b3c129f2-0d54-40e8-8e7b-35a8a681d92d-1_ENSG00000196754.6";
chr1	/dev/stdin	exon	153533817	153534064	.	-	.	gene_id "b3c129f2-0d54-40e8-8e7b-35a8a681d92d-1_ENSG00000196754.6"; transcript_id "b3c129f2-0d54-40e8-8e7b-35a8a681d92d-1_ENSG00000196754.6"; exon_number "1"; exon_id "b3c129f2-0d54-40e8-8e7b-35a8a681d92d-1_ENSG00000196754.6.1";
chr1	/dev/stdin	CDS	153533820	153534064	.	-	2	gene_id "b3c129f2-0d54-40e8-8e7b-35a8a681d92d-1_ENSG00000196754.6"; transcript_id "b3c129f2-0d54-40e8-8e7b-35a8a681d92d-1_ENSG00000196754.6"; exon_number "1"; exon_id "b3c129f2-0d54-40e8-8e7b-35a8a681d92d-1_ENSG00000196754.6.1";
chr1	/dev/stdin	exon	153536210	153536329	.	-	.	gene_id "b3c129f2-0d54-40e8-8e7b-35a8a681d92d-1_ENSG00000196754.6"; transcript_id "b3c129f2-0d54-40e8-8e7b-35a8a681d92d-1_ENSG00000196754.6"; exon_number "2"; exon_id "b3c129f2-0d54-40e8-8e7b-35a8a681d92d-1_ENSG00000196754.6.2";
chr1	/dev/stdin	CDS	153536210	153536329	.	-	2	gene_id "b3c129f2-0d54-40e8-8e7b-35a8a681d92d-1_ENSG00000196754.6"; transcript_id "b3c129f2-0d54-40e8-8e7b-35a8a681d92d-1_ENSG00000196754.6"; exon_number "2"; exon_id "b3c129f2-0d54-40e8-8e7b-35a8a681d92d-1_ENSG00000196754.6.2";
chr1	/dev/stdin	exon	153537982	153538306	.	-	.	gene_id "b3c129f2-0d54-40e8-8e7b-35a8a681d92d-1_ENSG00000196754.6"; transcript_id "b3c129f2-0d54-40e8-8e7b-35a8a681d92d-1_ENSG00000196754.6"; exon_number "3"; exon_id "b3c129f2-0d54-40e8-8e7b-35a8a681d92d-1_ENSG00000196754.6.3";
chr1	/dev/stdin	CDS	153537982	153538306	.	-	0	gene_id "b3c129f2-0d54-40e8-8e7b-35a8a681d92d-1_ENSG00000196754.6"; transcript_id "b3c129f2-0d54-40e8-8e7b-35a8a681d92d-1_ENSG00000196754.6"; exon_number "3"; exon_id "b3c129f2-0d54-40e8-8e7b-35a8a681d92d-1_ENSG00000196754.6.3";
chr1	/dev/stdin	start_codon	153538304	153538306	.	-	0	gene_id "b3c129f2-0d54-40e8-8e7b-35a8a681d92d-1_ENSG00000196754.6"; transcript_id "b3c129f2-0d54-40e8-8e7b-35a8a681d92d-1_ENSG00000196754.6"; exon_number "3"; exon_id "b3c129f2-0d54-40e8-8e7b-35a8a681d92d-1_ENSG00000196754.6.3";
chr1	/dev/stdin	stop_codon	153533817	153533819	.	-	0	gene_id "b3c129f2-0d54-40e8-8e7b-35a8a681d92d-1_ENSG00000196754.6"; transcript_id "b3c129f2-0d54-40e8-8e7b-35a8a681d92d-1_ENSG00000196754.6"; exon_number "1"; exon_id "b3c129f2-0d54-40e8-8e7b-35a8a681d92d-1_ENSG00000196754.6.1";
chr1	/dev/stdin	transcript	153533585	153538018	.	-	.	gene_id "b3c129f2-0d54-40e8-8e7b-35a8a681d92d-2_ENSG00000196754.6"; transcript_id "b3c129f2-0d54-40e8-8e7b-35a8a681d92d-2_ENSG00000196754.6";
chr1	/dev/stdin	exon	153533585	153534064	.	-	.	gene_id "b3c129f2-0d54-40e8-8e7b-35a8a681d92d-2_ENSG00000196754.6"; transcript_id "b3c129f2-0d54-40e8-8e7b-35a8a681d92d-2_ENSG00000196754.6"; exon_number "1"; exon_id "b3c129f2-0d54-40e8-8e7b-35a8a681d92d-2_ENSG00000196754.6.1";
chr1	/dev/stdin	CDS	153533585	153534064	.	-	2	gene_id "b3c129f2-0d54-40e8-8e7b-35a8a681d92d-2_ENSG00000196754.6"; transcript_id "b3c129f2-0d54-40e8-8e7b-35a8a681d92d-2_ENSG00000196754.6"; exon_number "1"; exon_id "b3c129f2-0d54-40e8-8e7b-35a8a681d92d-2_ENSG00000196754.6.1";
chr1	/dev/stdin	exon	153536210	153536329	.	-	.	gene_id "b3c129f2-0d54-40e8-8e7b-35a8a681d92d-2_ENSG00000196754.6"; transcript_id "b3c129f2-0d54-40e8-8e7b-35a8a681d92d-2_ENSG00000196754.6"; exon_number "2"; exon_id "b3c129f2-0d54-40e8-8e7b-35a8a681d92d-2_ENSG00000196754.6.2";
chr1	/dev/stdin	CDS	153536210	153536329	.	-	2	gene_id "b3c129f2-0d54-40e8-8e7b-35a8a681d92d-2_ENSG00000196754.6"; transcript_id "b3c129f2-0d54-40e8-8e7b-35a8a681d92d-2_ENSG00000196754.6"; exon_number "2"; exon_id "b3c129f2-0d54-40e8-8e7b-35a8a681d92d-2_ENSG00000196754.6.2";
chr1	/dev/stdin	exon	153537982	153538018	.	-	.	gene_id "b3c129f2-0d54-40e8-8e7b-35a8a681d92d-2_ENSG00000196754.6"; transcript_id "b3c129f2-0d54-40e8-8e7b-35a8a681d92d-2_ENSG00000196754.6"; exon_number "3"; exon_id "b3c129f2-0d54-40e8-8e7b-35a8a681d92d-2_ENSG00000196754.6.3";
chr1	/dev/stdin	CDS	153537982	153538018	.	-	0	gene_id "b3c129f2-0d54-40e8-8e7b-35a8a681d92d-2_ENSG00000196754.6"; transcript_id "b3c129f2-0d54-40e8-8e7b-35a8a681d92d-2_ENSG00000196754.6"; exon_number "3"; exon_id "b3c129f2-0d54-40e8-8e7b-35a8a681d92d-2_ENSG00000196754.6.3";
chr1	/dev/stdin	start_codon	153538016	153538018	.	-	0	gene_id "b3c129f2-0d54-40e8-8e7b-35a8a681d92d-2_ENSG00000196754.6"; transcript_id "b3c129f2-0d54-40e8-8e7b-35a8a681d92d-2_ENSG00000196754.6"; exon_number "3"; exon_id "b3c129f2-0d54-40e8-8e7b-35a8a681d92d-2_ENSG00000196754.6.3";
chr1	/dev/stdin	transcript	153533817	153539231	.	-	.	gene_id "ENST00000368709.1_ENSG00000196754.6"; transcript_id "ENST00000368709.1_ENSG00000196754.6";
chr1	/dev/stdin	exon	153533817	153534067	.	-	.	gene_id "ENST00000368709.1_ENSG00000196754.6"; transcript_id "ENST00000368709.1_ENSG00000196754.6"; exon_number "1"; exon_id "ENST00000368709.1_ENSG00000196754.6.1";
chr1	/dev/stdin	CDS	153533820	153534067	.	-	2	gene_id "ENST00000368709.1_ENSG00000196754.6"; transcript_id "ENST00000368709.1_ENSG00000196754.6"; exon_number "1"; exon_id "ENST00000368709.1_ENSG00000196754.6.1";
chr1	/dev/stdin	exon	153536210	153536363	.	-	.	gene_id "ENST00000368709.1_ENSG00000196754.6"; transcript_id "ENST00000368709.1_ENSG00000196754.6"; exon_number "2"; exon_id "ENST00000368709.1_ENSG00000196754.6.2";
chr1	/dev/stdin	CDS	153536210	153536363	.	-	0	gene_id "ENST00000368709.1_ENSG00000196754.6"; transcript_id "ENST00000368709.1_ENSG00000196754.6"; exon_number "2"; exon_id "ENST00000368709.1_ENSG00000196754.6.2";
chr1	/dev/stdin	exon	153539178	153539231	.	-	.	gene_id "ENST00000368709.1_ENSG00000196754.6"; transcript_id "ENST00000368709.1_ENSG00000196754.6"; exon_number "3"; exon_id "ENST00000368709.1_ENSG00000196754.6.3";
chr1	/dev/stdin	CDS	153539178	153539231	.	-	0	gene_id "ENST00000368709.1_ENSG00000196754.6"; transcript_id "ENST00000368709.1_ENSG00000196754.6"; exon_number "3"; exon_id "ENST00000368709.1_ENSG00000196754.6.3";
chr1	/dev/stdin	start_codon	153539229	153539231	.	-	0	gene_id "ENST00000368709.1_ENSG00000196754.6"; transcript_id "ENST00000368709.1_ENSG00000196754.6"; exon_number "3"; exon_id "ENST00000368709.1_ENSG00000196754.6.3";
chr1	/dev/stdin	stop_codon	153533817	153533819	.	-	0	gene_id "ENST00000368709.1_ENSG00000196754.6"; transcript_id "ENST00000368709.1_ENSG00000196754.6"; exon_number "1"; exon_id "ENST00000368709.1_ENSG00000196754.6.1";
chr1	/dev/stdin	transcript	153533585	153539231	.	-	.	gene_id "ENST00000368709.1-1_ENSG00000196754.6"; transcript_id "ENST00000368709.1-1_ENSG00000196754.6";
chr1	/dev/stdin	exon	153533585	153534067	.	-	.	gene_id "ENST00000368709.1-1_ENSG00000196754.6"; transcript_id "ENST00000368709.1-1_ENSG00000196754.6"; exon_number "1"; exon_id "ENST00000368709.1-1_ENSG00000196754.6.1";
chr1	/dev/stdin	CDS	153533585	153534067	.	-	2	gene_id "ENST00000368709.1-1_ENSG00000196754.6"; transcript_id "ENST00000368709.1-1_ENSG00000196754.6"; exon_number "1"; exon_id "ENST00000368709.1-1_ENSG00000196754.6.1";
chr1	/dev/stdin	exon	153536210	153536363	.	-	.	gene_id "ENST00000368709.1-1_ENSG00000196754.6"; transcript_id "ENST00000368709.1-1_ENSG00000196754.6"; exon_number "2"; exon_id "ENST00000368709.1-1_ENSG00000196754.6.2";
chr1	/dev/stdin	CDS	153536210	153536363	.	-	0	gene_id "ENST00000368709.1-1_ENSG00000196754.6"; transcript_id "ENST00000368709.1-1_ENSG00000196754.6"; exon_number "2"; exon_id "ENST00000368709.1-1_ENSG00000196754.6.2";
chr1	/dev/stdin	exon	153539178	153539231	.	-	.	gene_id "ENST00000368709.1-1_ENSG00000196754.6"; transcript_id "ENST00000368709.1-1_ENSG00000196754.6"; exon_number "3"; exon_id "ENST00000368709.1-1_ENSG00000196754.6.3";
chr1	/dev/stdin	CDS	153539178	153539231	.	-	0	gene_id "ENST00000368709.1-1_ENSG00000196754.6"; transcript_id "ENST00000368709.1-1_ENSG00000196754.6"; exon_number "3"; exon_id "ENST00000368709.1-1_ENSG00000196754.6.3";
chr1	/dev/stdin	start_codon	153539229	153539231	.	-	0	gene_id "ENST00000368709.1-1_ENSG00000196754.6"; transcript_id "ENST00000368709.1-1_ENSG00000196754.6"; exon_number "3"; exon_id "ENST00000368709.1-1_ENSG00000196754.6.3";
chr1	/dev/stdin	transcript	153533817	153537345	.	-	.	gene_id "1938b54a-9962-46cd-9972-d6768fcf92b0_ENSG00000196754.6"; transcript_id "1938b54a-9962-46cd-9972-d6768fcf92b0_ENSG00000196754.6";
chr1	/dev/stdin	exon	153533817	153534064	.	-	.	gene_id "1938b54a-9962-46cd-9972-d6768fcf92b0_ENSG00000196754.6"; transcript_id "1938b54a-9962-46cd-9972-d6768fcf92b0_ENSG00000196754.6"; exon_number "1"; exon_id "1938b54a-9962-46cd-9972-d6768fcf92b0_ENSG00000196754.6.1";
chr1	/dev/stdin	CDS	153533820	153534064	.	-	2	gene_id "1938b54a-9962-46cd-9972-d6768fcf92b0_ENSG00000196754.6"; transcript_id "1938b54a-9962-46cd-9972-d6768fcf92b0_ENSG00000196754.6"; exon_number "1"; exon_id "1938b54a-9962-46cd-9972-d6768fcf92b0_ENSG00000196754.6.1";
chr1	/dev/stdin	exon	153535891	153536012	.	-	.	gene_id "1938b54a-9962-46cd-9972-d6768fcf92b0_ENSG00000196754.6"; transcript_id "1938b54a-9962-46cd-9972-d6768fcf92b0_ENSG00000196754.6"; exon_number "2"; exon_id "1938b54a-9962-46cd-9972-d6768fcf92b0_ENSG00000196754.6.2";
chr1	/dev/stdin	CDS	153535891	153536012	.	-	1	gene_id "1938b54a-9962-46cd-9972-d6768fcf92b0_ENSG00000196754.6"; transcript_id "1938b54a-9962-46cd-9972-d6768fcf92b0_ENSG00000196754.6"; exon_number "2"; exon_id "1938b54a-9962-46cd-9972-d6768fcf92b0_ENSG00000196754.6.2";
chr1	/dev/stdin	exon	153536210	153537345	.	-	.	gene_id "1938b54a-9962-46cd-9972-d6768fcf92b0_ENSG00000196754.6"; transcript_id "1938b54a-9962-46cd-9972-d6768fcf92b0_ENSG00000196754.6"; exon_number "3"; exon_id "1938b54a-9962-46cd-9972-d6768fcf92b0_ENSG00000196754.6.3";
chr1	/dev/stdin	CDS	153536210	153537345	.	-	0	gene_id "1938b54a-9962-46cd-9972-d6768fcf92b0_ENSG00000196754.6"; transcript_id "1938b54a-9962-46cd-9972-d6768fcf92b0_ENSG00000196754.6"; exon_number "3"; exon_id "1938b54a-9962-46cd-9972-d6768fcf92b0_ENSG00000196754.6.3";
chr1	/dev/stdin	start_codon	153537343	153537345	.	-	0	gene_id "1938b54a-9962-46cd-9972-d6768fcf92b0_ENSG00000196754.6"; transcript_id "1938b54a-9962-46cd-9972-d6768fcf92b0_ENSG00000196754.6"; exon_number "3"; exon_id "1938b54a-9962-46cd-9972-d6768fcf92b0_ENSG00000196754.6.3";
chr1	/dev/stdin	stop_codon	153533817	153533819	.	-	0	gene_id "1938b54a-9962-46cd-9972-d6768fcf92b0_ENSG00000196754.6"; transcript_id "1938b54a-9962-46cd-9972-d6768fcf92b0_ENSG00000196754.6"; exon_number "1"; exon_id "1938b54a-9962-46cd-9972-d6768fcf92b0_ENSG00000196754.6.1";
chr1	/dev/stdin	transcript	153533946	153537345	.	-	.	gene_id "1938b54a-9962-46cd-9972-d6768fcf92b0-1_ENSG00000196754.6"; transcript_id "1938b54a-9962-46cd-9972-d6768fcf92b0-1_ENSG00000196754.6";
chr1	/dev/stdin	exon	153533946	153534064	.	-	.	gene_id "1938b54a-9962-46cd-9972-d6768fcf92b0-1_ENSG00000196754.6"; transcript_id "1938b54a-9962-46cd-9972-d6768fcf92b0-1_ENSG00000196754.6"; exon_number "1"; exon_id "1938b54a-9962-46cd-9972-d6768fcf92b0-1_ENSG00000196754.6.1";
chr1	/dev/stdin	CDS	153533949	153534064	.	-	2	gene_id "1938b54a-9962-46cd-9972-d6768fcf92b0-1_ENSG00000196754.6"; transcript_id "1938b54a-9962-46cd-9972-d6768fcf92b0-1_ENSG00000196754.6"; exon_number "1"; exon_id "1938b54a-9962-46cd-9972-d6768fcf92b0-1_ENSG00000196754.6.1";
chr1	/dev/stdin	exon	153535891	153536012	.	-	.	gene_id "1938b54a-9962-46cd-9972-d6768fcf92b0-1_ENSG00000196754.6"; transcript_id "1938b54a-9962-46cd-9972-d6768fcf92b0-1_ENSG00000196754.6"; exon_number "2"; exon_id "1938b54a-9962-46cd-9972-d6768fcf92b0-1_ENSG00000196754.6.2";
chr1	/dev/stdin	CDS	153535891	153536012	.	-	1	gene_id "1938b54a-9962-46cd-9972-d6768fcf92b0-1_ENSG00000196754.6"; transcript_id "1938b54a-9962-46cd-9972-d6768fcf92b0-1_ENSG00000196754.6"; exon_number "2"; exon_id "1938b54a-9962-46cd-9972-d6768fcf92b0-1_ENSG00000196754.6.2";
chr1	/dev/stdin	exon	153536210	153537345	.	-	.	gene_id "1938b54a-9962-46cd-9972-d6768fcf92b0-1_ENSG00000196754.6"; transcript_id "1938b54a-9962-46cd-9972-d6768fcf92b0-1_ENSG00000196754.6"; exon_number "3"; exon_id "1938b54a-9962-46cd-9972-d6768fcf92b0-1_ENSG00000196754.6.3";
chr1	/dev/stdin	CDS	153536210	153537345	.	-	0	gene_id "1938b54a-9962-46cd-9972-d6768fcf92b0-1_ENSG00000196754.6"; transcript_id "1938b54a-9962-46cd-9972-d6768fcf92b0-1_ENSG00000196754.6"; exon_number "3"; exon_id "1938b54a-9962-46cd-9972-d6768fcf92b0-1_ENSG00000196754.6.3";
chr1	/dev/stdin	start_codon	153537343	153537345	.	-	0	gene_id "1938b54a-9962-46cd-9972-d6768fcf92b0-1_ENSG00000196754.6"; transcript_id "1938b54a-9962-46cd-9972-d6768fcf92b0-1_ENSG00000196754.6"; exon_number "3"; exon_id "1938b54a-9962-46cd-9972-d6768fcf92b0-1_ENSG00000196754.6.3";
chr1	/dev/stdin	stop_codon	153533946	153533948	.	-	0	gene_id "1938b54a-9962-46cd-9972-d6768fcf92b0-1_ENSG00000196754.6"; transcript_id "1938b54a-9962-46cd-9972-d6768fcf92b0-1_ENSG00000196754.6"; exon_number "1"; exon_id "1938b54a-9962-46cd-9972-d6768fcf92b0-1_ENSG00000196754.6.1";
chr1	/dev/stdin	transcript	153533817	153537345	.	-	.	gene_id "4c568b8f-e961-4706-a961-62e31019ff2b_chr1:153533000"; transcript_id "4c568b8f-e961-4706-a961-62e31019ff2b_chr1:153533000";
chr1	/dev/stdin	exon	153533817	153534067	.	-	.	gene_id "4c568b8f-e961-4706-a961-62e31019ff2b_chr1:153533000"; transcript_id "4c568b8f-e961-4706-a961-62e31019ff2b_chr1:153533000"; exon_number "1"; exon_id "4c568b8f-e961-4706-a961-62e31019ff2b_chr1:153533000.1";
chr1	/dev/stdin	CDS	153533817	153534067	.	-	0	gene_id "4c568b8f-e961-4706-a961-62e31019ff2b_chr1:153533000"; transcript_id "4c568b8f-e961-4706-a961-62e31019ff2b_chr1:153533000"; exon_number "1"; exon_id "4c568b8f-e961-4706-a961-62e31019ff2b_chr1:153533000.1";
chr1	/dev/stdin	exon	153536206	153537345	.	-	.	gene_id "4c568b8f-e961-4706-a961-62e31019ff2b_chr1:153533000"; transcript_id "4c568b8f-e961-4706-a961-62e31019ff2b_chr1:153533000"; exon_number "2"; exon_id "4c568b8f-e961-4706-a961-62e31019ff2b_chr1:153533000.2";
chr1	/dev/stdin	CDS	153536206	153537345	.	-	0	gene_id "4c568b8f-e961-4706-a961-62e31019ff2b_chr1:153533000"; transcript_id "4c568b8f-e961-4706-a961-62e31019ff2b_chr1:153533000"; exon_number "2"; exon_id "4c568b8f-e961-4706-a961-62e31019ff2b_chr1:153533000.2";
chr1	/dev/stdin	start_codon	153537343	153537345	.	-	0	gene_id "4c568b8f-e961-4706-a961-62e31019ff2b_chr1:153533000"; transcript_id "4c568b8f-e961-4706-a961-62e31019ff2b_chr1:153533000"; exon_number "2"; exon_id "4c568b8f-e961-4706-a961-62e31019ff2b_chr1:153533000.2";
chr1	/dev/stdin	transcript	153533585	153537345	.	-	.	gene_id "4c568b8f-e961-4706-a961-62e31019ff2b-1_chr1:153533000"; transcript_id "4c568b8f-e961-4706-a961-62e31019ff2b-1_chr1:153533000";
chr1	/dev/stdin	exon	153533585	153534067	.	-	.	gene_id "4c568b8f-e961-4706-a961-62e31019ff2b-1_chr1:153533000"; transcript_id "4c568b8f-e961-4706-a961-62e31019ff2b-1_chr1:153533000"; exon_number "1"; exon_id "4c568b8f-e961-4706-a961-62e31019ff2b-1_chr1:153533000.1";
chr1	/dev/stdin	CDS	153533588	153534067	.	-	0	gene_id "4c568b8f-e961-4706-a961-62e31019ff2b-1_chr1:153533000"; transcript_id "4c568b8f-e961-4706-a961-62e31019ff2b-1_chr1:153533000"; exon_number "1"; exon_id "4c568b8f-e961-4706-a961-62e31019ff2b-1_chr1:153533000.1";
chr1	/dev/stdin	exon	153536206	153537345	.	-	.	gene_id "4c568b8f-e961-4706-a961-62e31019ff2b-1_chr1:153533000"; transcript_id "4c568b8f-e961-4706-a961-62e31019ff2b-1_chr1:153533000"; exon_number "2"; exon_id "4c568b8f-e961-4706-a961-62e31019ff2b-1_chr1:153533000.2";
chr1	/dev/stdin	CDS	153536206	153537345	.	-	0	gene_id "4c568b8f-e961-4706-a961-62e31019ff2b-1_chr1:153533000"; transcript_id "4c568b8f-e961-4706-a961-62e31019ff2b-1_chr1:153533000"; exon_number "2"; exon_id "4c568b8f-e961-4706-a961-62e31019ff2b-1_chr1:153533000.2";
chr1	/dev/stdin	start_codon	153537343	153537345	.	-	0	gene_id "4c568b8f-e961-4706-a961-62e31019ff2b-1_chr1:153533000"; transcript_id "4c568b8f-e961-4706-a961-62e31019ff2b-1_chr1:153533000"; exon_number "2"; exon_id "4c568b8f-e961-4706-a961-62e31019ff2b-1_chr1:153533000.2";
chr1	/dev/stdin	stop_codon	153533585	153533587	.	-	0	gene_id "4c568b8f-e961-4706-a961-62e31019ff2b-1_chr1:153533000"; transcript_id "4c568b8f-e961-4706-a961-62e31019ff2b-1_chr1:153533000"; exon_number "1"; exon_id "4c568b8f-e961-4706-a961-62e31019ff2b-1_chr1:153533000.1";
chr1	/dev/stdin	transcript	153533817	153538018	.	-	.	gene_id "ce9d67b8-19b3-4592-8d85-11655637c2ad_chr1:153533000"; transcript_id "ce9d67b8-19b3-4592-8d85-11655637c2ad_chr1:153533000";
chr1	/dev/stdin	exon	153533817	153534067	.	-	.	gene_id "ce9d67b8-19b3-4592-8d85-11655637c2ad_chr1:153533000"; transcript_id "ce9d67b8-19b3-4592-8d85-11655637c2ad_chr1:153533000"; exon_number "1"; exon_id "ce9d67b8-19b3-4592-8d85-11655637c2ad_chr1:153533000.1";
chr1	/dev/stdin	CDS	153533817	153534067	.	-	0	gene_id "ce9d67b8-19b3-4592-8d85-11655637c2ad_chr1:153533000"; transcript_id "ce9d67b8-19b3-4592-8d85-11655637c2ad_chr1:153533000"; exon_number "1"; exon_id "ce9d67b8-19b3-4592-8d85-11655637c2ad_chr1:153533000.1";
chr1	/dev/stdin	exon	153536206	153536357	.	-	.	gene_id "ce9d67b8-19b3-4592-8d85-11655637c2ad_chr1:153533000"; transcript_id "ce9d67b8-19b3-4592-8d85-11655637c2ad_chr1:153533000"; exon_number "2"; exon_id "ce9d67b8-19b3-4592-8d85-11655637c2ad_chr1:153533000.2";
chr1	/dev/stdin	CDS	153536206	153536357	.	-	2	gene_id "ce9d67b8-19b3-4592-8d85-11655637c2ad_chr1:153533000"; transcript_id "ce9d67b8-19b3-4592-8d85-11655637c2ad_chr1:153533000"; exon_number "2"; exon_id "ce9d67b8-19b3-4592-8d85-11655637c2ad_chr1:153533000.2";
chr1	/dev/stdin	exon	153537982	153538018	.	-	.	gene_id "ce9d67b8-19b3-4592-8d85-11655637c2ad_chr1:153533000"; transcript_id "ce9d67b8-19b3-4592-8d85-11655637c2ad_chr1:153533000"; exon_number "3"; exon_id "ce9d67b8-19b3-4592-8d85-11655637c2ad_chr1:153533000.3";
chr1	/dev/stdin	CDS	153537982	153538018	.	-	0	gene_id "ce9d67b8-19b3-4592-8d85-11655637c2ad_chr1:153533000"; transcript_id "ce9d67b8-19b3-4592-8d85-11655637c2ad_chr1:153533000"; exon_number "3"; exon_id "ce9d67b8-19b3-4592-8d85-11655637c2ad_chr1:153533000.3";
chr1	/dev/stdin	start_codon	153538016	153538018	.	-	0	gene_id "ce9d67b8-19b3-4592-8d85-11655637c2ad_chr1:153533000"; transcript_id "ce9d67b8-19b3-4592-8d85-11655637c2ad_chr1:153533000"; exon_number "3"; exon_id "ce9d67b8-19b3-4592-8d85-11655637c2ad_chr1:153533000.3";
chr1	/dev/stdin	transcript	153533817	153538146	.	-	.	gene_id "ce9d67b8-19b3-4592-8d85-11655637c2ad-1_chr1:153533000"; transcript_id "ce9d67b8-19b3-4592-8d85-11655637c2ad-1_chr1:153533000";
chr1	/dev/stdin	exon	153533817	153534067	.	-	.	gene_id "ce9d67b8-19b3-4592-8d85-11655637c2ad-1_chr1:153533000"; transcript_id "ce9d67b8-19b3-4592-8d85-11655637c2ad-1_chr1:153533000"; exon_number "1"; exon_id "ce9d67b8-19b3-4592-8d85-11655637c2ad-1_chr1:153533000.1";
chr1	/dev/stdin	CDS	153533817	153534067	.	-	1	gene_id "ce9d67b8-19b3-4592-8d85-11655637c2ad-1_chr1:153533000"; transcript_id "ce9d67b8-19b3-4592-8d85-11655637c2ad-1_chr1:153533000"; exon_number "1"; exon_id "ce9d67b8-19b3-4592-8d85-11655637c2ad-1_chr1:153533000.1";
chr1	/dev/stdin	exon	153536206	153536357	.	-	.	gene_id "ce9d67b8-19b3-4592-8d85-11655637c2ad-1_chr1:153533000"; transcript_id "ce9d67b8-19b3-4592-8d85-11655637c2ad-1_chr1:153533000"; exon_number "2"; exon_id "ce9d67b8-19b3-4592-8d85-11655637c2ad-1_chr1:153533000.2";
chr1	/dev/stdin	CDS	153536206	153536357	.	-	0	gene_id "ce9d67b8-19b3-4592-8d85-11655637c2ad-1_chr1:153533000"; transcript_id "ce9d67b8-19b3-4592-8d85-11655637c2ad-1_chr1:153533000"; exon_number "2"; exon_id "ce9d67b8-19b3-4592-8d85-11655637c2ad-1_chr1:153533000.2";
chr1	/dev/stdin	exon	153537982	153538146	.	-	.	gene_id "ce9d67b8-19b3-4592-8d85-11655637c2ad-1_chr1:153533000"; transcript_id "ce9d67b8-19b3-4592-8d85-11655637c2ad-1_chr1:153533000"; exon_number "3"; exon_id "ce9d67b8-19b3-4592-8d85-11655637c2ad-1_chr1:153533000.3";
chr1	/dev/stdin	CDS	153537982	153538146	.	-	0	gene_id "ce9d67b8-19b3-4592-8d85-11655637c2ad-1_chr1:153533000"; transcript_id "ce9d67b8-19b3-4592-8d85-11655637c2ad-1_chr1:153533000"; exon_number "3"; exon_id "ce9d67b8-19b3-4592-8d85-11655637c2ad-1_chr1:153533000.3";
chr1	/dev/stdin	start_codon	153538144	153538146	.	-	0	gene_id "ce9d67b8-19b3-4592-8d85-11655637c2ad-1_chr1:153533000"; transcript_id "ce9d67b8-19b3-4592-8d85-11655637c2ad-1_chr1:153533000"; exon_number "3"; exon_id "ce9d67b8-19b3-4592-8d85-11655637c2ad-1_chr1:153533000.3";
chr1	/dev/stdin	transcript	153533585	153538018	.	-	.	gene_id "ce9d67b8-19b3-4592-8d85-11655637c2ad-2_chr1:153533000"; transcript_id "ce9d67b8-19b3-4592-8d85-11655637c2ad-2_chr1:153533000";
chr1	/dev/stdin	exon	153533585	153534067	.	-	.	gene_id "ce9d67b8-19b3-4592-8d85-11655637c2ad-2_chr1:153533000"; transcript_id "ce9d67b8-19b3-4592-8d85-11655637c2ad-2_chr1:153533000"; exon_number "1"; exon_id "ce9d67b8-19b3-4592-8d85-11655637c2ad-2_chr1:153533000.1";
chr1	/dev/stdin	CDS	153533588	153534067	.	-	0	gene_id "ce9d67b8-19b3-4592-8d85-11655637c2ad-2_chr1:153533000"; transcript_id "ce9d67b8-19b3-4592-8d85-11655637c2ad-2_chr1:153533000"; exon_number "1"; exon_id "ce9d67b8-19b3-4592-8d85-11655637c2ad-2_chr1:153533000.1";
chr1	/dev/stdin	exon	153536206	153536357	.	-	.	gene_id "ce9d67b8-19b3-4592-8d85-11655637c2ad-2_chr1:153533000"; transcript_id "ce9d67b8-19b3-4592-8d85-11655637c2ad-2_chr1:153533000"; exon_number "2"; exon_id "ce9d67b8-19b3-4592-8d85-11655637c2ad-2_chr1:153533000.2";
chr1	/dev/stdin	CDS	153536206	153536357	.	-	2	gene_id "ce9d67b8-19b3-4592-8d85-11655637c2ad-2_chr1:153533000"; transcript_id "ce9d67b8-19b3-4592-8d85-11655637c2ad-2_chr1:153533000"; exon_number "2"; exon_id "ce9d67b8-19b3-4592-8d85-11655637c2ad-2_chr1:153533000.2";
chr1	/dev/stdin	exon	153537982	153538018	.	-	.	gene_id "ce9d67b8-19b3-4592-8d85-11655637c2ad-2_chr1:153533000"; transcript_id "ce9d67b8-19b3-4592-8d85-11655637c2ad-2_chr1:153533000"; exon_number "3"; exon_id "ce9d67b8-19b3-4592-8d85-11655637c2ad-2_chr1:153533000.3";
chr1	/dev/stdin	CDS	153537982	153538018	.	-	0	gene_id "ce9d67b8-19b3-4592-8d85-11655637c2ad-2_chr1:153533000"; transcript_id "ce9d67b8-19b3-4592-8d85-11655637c2ad-2_chr1:153533000"; exon_number "3"; exon_id "ce9d67b8-19b3-4592-8d85-11655637c2ad-2_chr1:153533000.3";
chr1	/dev/stdin	start_codon	153538016	153538018	.	-	0	gene_id "ce9d67b8-19b3-4592-8d85-11655637c2ad-2_chr1:153533000"; transcript_id "ce9d67b8-19b3-4592-8d85-11655637c2ad-2_chr1:153533000"; exon_number "3"; exon_id "ce9d67b8-19b3-4592-8d85-11655637c2ad-2_chr1:153533000.3";
chr1	/dev/stdin	stop_codon	153533585	153533587	.	-	0	gene_id "ce9d67b8-19b3-4592-8d85-11655637c2ad-2_chr1:153533000"; transcript_id "ce9d67b8-19b3-4592-8d85-11655637c2ad-2_chr1:153533000"; exon_number "1"; exon_id "ce9d67b8-19b3-4592-8d85-11655637c2ad-2_chr1:153533000.1";
chr1	/dev/stdin	transcript	153533817	153537345	.	-	.	gene_id "ee3d1d17-30c6-42ee-8658-475dff6b2213_ENSG00000196754.6"; transcript_id "ee3d1d17-30c6-42ee-8658-475dff6b2213_ENSG00000196754.6";
chr1	/dev/stdin	exon	153533817	153534067	.	-	.	gene_id "ee3d1d17-30c6-42ee-8658-475dff6b2213_ENSG00000196754.6"; transcript_id "ee3d1d17-30c6-42ee-8658-475dff6b2213_ENSG00000196754.6"; exon_number "1"; exon_id "ee3d1d17-30c6-42ee-8658-475dff6b2213_ENSG00000196754.6.1";
chr1	/dev/stdin	CDS	153533817	153534067	.	-	0	gene_id "ee3d1d17-30c6-42ee-8658-475dff6b2213_ENSG00000196754.6"; transcript_id "ee3d1d17-30c6-42ee-8658-475dff6b2213_ENSG00000196754.6"; exon_number "1"; exon_id "ee3d1d17-30c6-42ee-8658-475dff6b2213_ENSG00000196754.6.1";
chr1	/dev/stdin	exon	153535891	153537345	.	-	.	gene_id "ee3d1d17-30c6-42ee-8658-475dff6b2213_ENSG00000196754.6"; transcript_id "ee3d1d17-30c6-42ee-8658-475dff6b2213_ENSG00000196754.6"; exon_number "2"; exon_id "ee3d1d17-30c6-42ee-8658-475dff6b2213_ENSG00000196754.6.2";
chr1	/dev/stdin	CDS	153535891	153537345	.	-	0	gene_id "ee3d1d17-30c6-42ee-8658-475dff6b2213_ENSG00000196754.6"; transcript_id "ee3d1d17-30c6-42ee-8658-475dff6b2213_ENSG00000196754.6"; exon_number "2"; exon_id "ee3d1d17-30c6-42ee-8658-475dff6b2213_ENSG00000196754.6.2";
chr1	/dev/stdin	start_codon	153537343	153537345	.	-	0	gene_id "ee3d1d17-30c6-42ee-8658-475dff6b2213_ENSG00000196754.6"; transcript_id "ee3d1d17-30c6-42ee-8658-475dff6b2213_ENSG00000196754.6"; exon_number "2"; exon_id "ee3d1d17-30c6-42ee-8658-475dff6b2213_ENSG00000196754.6.2";
chr1	/dev/stdin	transcript	153533817	153538018	.	-	.	gene_id "81ef6ac5-7b6a-4478-9a7a-0875fb65d6c3_ENSG00000196754.6"; transcript_id "81ef6ac5-7b6a-4478-9a7a-0875fb65d6c3_ENSG00000196754.6";
chr1	/dev/stdin	exon	153533817	153534064	.	-	.	gene_id "81ef6ac5-7b6a-4478-9a7a-0875fb65d6c3_ENSG00000196754.6"; transcript_id "81ef6ac5-7b6a-4478-9a7a-0875fb65d6c3_ENSG00000196754.6"; exon_number "1"; exon_id "81ef6ac5-7b6a-4478-9a7a-0875fb65d6c3_ENSG00000196754.6.1";
chr1	/dev/stdin	CDS	153533817	153534064	.	-	0	gene_id "81ef6ac5-7b6a-4478-9a7a-0875fb65d6c3_ENSG00000196754.6"; transcript_id "81ef6ac5-7b6a-4478-9a7a-0875fb65d6c3_ENSG00000196754.6"; exon_number "1"; exon_id "81ef6ac5-7b6a-4478-9a7a-0875fb65d6c3_ENSG00000196754.6.1";
chr1	/dev/stdin	exon	153536206	153536363	.	-	.	gene_id "81ef6ac5-7b6a-4478-9a7a-0875fb65d6c3_ENSG00000196754.6"; transcript_id "81ef6ac5-7b6a-4478-9a7a-0875fb65d6c3_ENSG00000196754.6"; exon_number "2"; exon_id "81ef6ac5-7b6a-4478-9a7a-0875fb65d6c3_ENSG00000196754.6.2";
chr1	/dev/stdin	CDS	153536206	153536363	.	-	2	gene_id "81ef6ac5-7b6a-4478-9a7a-0875fb65d6c3_ENSG00000196754.6"; transcript_id "81ef6ac5-7b6a-4478-9a7a-0875fb65d6c3_ENSG00000196754.6"; exon_number "2"; exon_id "81ef6ac5-7b6a-4478-9a7a-0875fb65d6c3_ENSG00000196754.6.2";
chr1	/dev/stdin	exon	153537982	153538018	.	-	.	gene_id "81ef6ac5-7b6a-4478-9a7a-0875fb65d6c3_ENSG00000196754.6"; transcript_id "81ef6ac5-7b6a-4478-9a7a-0875fb65d6c3_ENSG00000196754.6"; exon_number "3"; exon_id "81ef6ac5-7b6a-4478-9a7a-0875fb65d6c3_ENSG00000196754.6.3";
chr1	/dev/stdin	CDS	153537982	153538018	.	-	0	gene_id "81ef6ac5-7b6a-4478-9a7a-0875fb65d6c3_ENSG00000196754.6"; transcript_id "81ef6ac5-7b6a-4478-9a7a-0875fb65d6c3_ENSG00000196754.6"; exon_number "3"; exon_id "81ef6ac5-7b6a-4478-9a7a-0875fb65d6c3_ENSG00000196754.6.3";
chr1	/dev/stdin	start_codon	153538016	153538018	.	-	0	gene_id "81ef6ac5-7b6a-4478-9a7a-0875fb65d6c3_ENSG00000196754.6"; transcript_id "81ef6ac5-7b6a-4478-9a7a-0875fb65d6c3_ENSG00000196754.6"; exon_number "3"; exon_id "81ef6ac5-7b6a-4478-9a7a-0875fb65d6c3_ENSG00000196754.6.3";
chr1	/dev/stdin	transcript	153533817	153538306	.	-	.	gene_id "81ef6ac5-7b6a-4478-9a7a-0875fb65d6c3-1_ENSG00000196754.6"; transcript_id "81ef6ac5-7b6a-4478-9a7a-0875fb65d6c3-1_ENSG00000196754.6";
chr1	/dev/stdin	exon	153533817	153534064	.	-	.	gene_id "81ef6ac5-7b6a-4478-9a7a-0875fb65d6c3-1_ENSG00000196754.6"; transcript_id "81ef6ac5-7b6a-4478-9a7a-0875fb65d6c3-1_ENSG00000196754.6"; exon_number "1"; exon_id "81ef6ac5-7b6a-4478-9a7a-0875fb65d6c3-1_ENSG00000196754.6.1";
chr1	/dev/stdin	CDS	153533817	153534064	.	-	0	gene_id "81ef6ac5-7b6a-4478-9a7a-0875fb65d6c3-1_ENSG00000196754.6"; transcript_id "81ef6ac5-7b6a-4478-9a7a-0875fb65d6c3-1_ENSG00000196754.6"; exon_number "1"; exon_id "81ef6ac5-7b6a-4478-9a7a-0875fb65d6c3-1_ENSG00000196754.6.1";
chr1	/dev/stdin	exon	153536206	153536363	.	-	.	gene_id "81ef6ac5-7b6a-4478-9a7a-0875fb65d6c3-1_ENSG00000196754.6"; transcript_id "81ef6ac5-7b6a-4478-9a7a-0875fb65d6c3-1_ENSG00000196754.6"; exon_number "2"; exon_id "81ef6ac5-7b6a-4478-9a7a-0875fb65d6c3-1_ENSG00000196754.6.2";
chr1	/dev/stdin	CDS	153536206	153536363	.	-	2	gene_id "81ef6ac5-7b6a-4478-9a7a-0875fb65d6c3-1_ENSG00000196754.6"; transcript_id "81ef6ac5-7b6a-4478-9a7a-0875fb65d6c3-1_ENSG00000196754.6"; exon_number "2"; exon_id "81ef6ac5-7b6a-4478-9a7a-0875fb65d6c3-1_ENSG00000196754.6.2";
chr1	/dev/stdin	exon	153537982	153538306	.	-	.	gene_id "81ef6ac5-7b6a-4478-9a7a-0875fb65d6c3-1_ENSG00000196754.6"; transcript_id "81ef6ac5-7b6a-4478-9a7a-0875fb65d6c3-1_ENSG00000196754.6"; exon_number "3"; exon_id "81ef6ac5-7b6a-4478-9a7a-0875fb65d6c3-1_ENSG00000196754.6.3";
chr1	/dev/stdin	CDS	153537982	153538306	.	-	0	gene_id "81ef6ac5-7b6a-4478-9a7a-0875fb65d6c3-1_ENSG00000196754.6"; transcript_id "81ef6ac5-7b6a-4478-9a7a-0875fb65d6c3-1_ENSG00000196754.6"; exon_number "3"; exon_id "81ef6ac5-7b6a-4478-9a7a-0875fb65d6c3-1_ENSG00000196754.6.3";
chr1	/dev/stdin	start_codon	153538304	153538306	.	-	0	gene_id "81ef6ac5-7b6a-4478-9a7a-0875fb65d6c3-1_ENSG00000196754.6"; transcript_id "81ef6ac5-7b6a-4478-9a7a-0875fb65d6c3-1_ENSG00000196754.6"; exon_number "3"; exon_id "81ef6ac5-7b6a-4478-9a7a-0875fb65d6c3-1_ENSG00000196754.6.3";
chr1	/dev/stdin	transcript	153533946	153538018	.	-	.	gene_id "81ef6ac5-7b6a-4478-9a7a-0875fb65d6c3-2_ENSG00000196754.6"; transcript_id "81ef6ac5-7b6a-4478-9a7a-0875fb65d6c3-2_ENSG00000196754.6";
chr1	/dev/stdin	exon	153533946	153534064	.	-	.	gene_id "81ef6ac5-7b6a-4478-9a7a-0875fb65d6c3-2_ENSG00000196754.6"; transcript_id "81ef6ac5-7b6a-4478-9a7a-0875fb65d6c3-2_ENSG00000196754.6"; exon_number "1"; exon_id "81ef6ac5-7b6a-4478-9a7a-0875fb65d6c3-2_ENSG00000196754.6.1";
chr1	/dev/stdin	CDS	153533946	153534064	.	-	0	gene_id "81ef6ac5-7b6a-4478-9a7a-0875fb65d6c3-2_ENSG00000196754.6"; transcript_id "81ef6ac5-7b6a-4478-9a7a-0875fb65d6c3-2_ENSG00000196754.6"; exon_number "1"; exon_id "81ef6ac5-7b6a-4478-9a7a-0875fb65d6c3-2_ENSG00000196754.6.1";
chr1	/dev/stdin	exon	153536206	153536363	.	-	.	gene_id "81ef6ac5-7b6a-4478-9a7a-0875fb65d6c3-2_ENSG00000196754.6"; transcript_id "81ef6ac5-7b6a-4478-9a7a-0875fb65d6c3-2_ENSG00000196754.6"; exon_number "2"; exon_id "81ef6ac5-7b6a-4478-9a7a-0875fb65d6c3-2_ENSG00000196754.6.2";
chr1	/dev/stdin	CDS	153536206	153536363	.	-	2	gene_id "81ef6ac5-7b6a-4478-9a7a-0875fb65d6c3-2_ENSG00000196754.6"; transcript_id "81ef6ac5-7b6a-4478-9a7a-0875fb65d6c3-2_ENSG00000196754.6"; exon_number "2"; exon_id "81ef6ac5-7b6a-4478-9a7a-0875fb65d6c3-2_ENSG00000196754.6.2";
chr1	/dev/stdin	exon	153537982	153538018	.	-	.	gene_id "81ef6ac5-7b6a-4478-9a7a-0875fb65d6c3-2_ENSG00000196754.6"; transcript_id "81ef6ac5-7b6a-4478-9a7a-0875fb65d6c3-2_ENSG00000196754.6"; exon_number "3"; exon_id "81ef6ac5-7b6a-4478-9a7a-0875fb65d6c3-2_ENSG00000196754.6.3";
chr1	/dev/stdin	CDS	153537982	153538018	.	-	0	gene_id "81ef6ac5-7b6a-4478-9a7a-0875fb65d6c3-2_ENSG00000196754.6"; transcript_id "81ef6ac5-7b6a-4478-9a7a-0875fb65d6c3-2_ENSG00000196754.6"; exon_number "3"; exon_id "81ef6ac5-7b6a-4478-9a7a-0875fb65d6c3-2_ENSG00000196754.6.3";
chr1	/dev/stdin	start_codon	153538016	153538018	.	-	0	gene_id "81ef6ac5-7b6a-4478-9a7a-0875fb65d6c3-2_ENSG00000196754.6"; transcript_id "81ef6ac5-7b6a-4478-9a7a-0875fb65d6c3-2_ENSG00000196754.6"; exon_number "3"; exon_id "81ef6ac5-7b6a-4478-9a7a-0875fb65d6c3-2_ENSG00000196754.6.3";
chr1	/dev/stdin	transcript	153533585	153538018	.	-	.	gene_id "81d041ac-56a9-4052-99b1-8043b14de5ce-1_ENSG00000196754.6"; transcript_id "81d041ac-56a9-4052-99b1-8043b14de5ce-1_ENSG00000196754.6";
chr1	/dev/stdin	exon	153533585	153533935	.	-	.	gene_id "81d041ac-56a9-4052-99b1-8043b14de5ce-1_ENSG00000196754.6"; transcript_id "81d041ac-56a9-4052-99b1-8043b14de5ce-1_ENSG00000196754.6"; exon_number "1"; exon_id "81d041ac-56a9-4052-99b1-8043b14de5ce-1_ENSG00000196754.6.1";
chr1	/dev/stdin	CDS	153533585	153533935	.	-	1	gene_id "81d041ac-56a9-4052-99b1-8043b14de5ce-1_ENSG00000196754.6"; transcript_id "81d041ac-56a9-4052-99b1-8043b14de5ce-1_ENSG00000196754.6"; exon_number "1"; exon_id "81d041ac-56a9-4052-99b1-8043b14de5ce-1_ENSG00000196754.6.1";
chr1	/dev/stdin	exon	153536210	153536363	.	-	.	gene_id "81d041ac-56a9-4052-99b1-8043b14de5ce-1_ENSG00000196754.6"; transcript_id "81d041ac-56a9-4052-99b1-8043b14de5ce-1_ENSG00000196754.6"; exon_number "2"; exon_id "81d041ac-56a9-4052-99b1-8043b14de5ce-1_ENSG00000196754.6.2";
chr1	/dev/stdin	CDS	153536210	153536363	.	-	2	gene_id "81d041ac-56a9-4052-99b1-8043b14de5ce-1_ENSG00000196754.6"; transcript_id "81d041ac-56a9-4052-99b1-8043b14de5ce-1_ENSG00000196754.6"; exon_number "2"; exon_id "81d041ac-56a9-4052-99b1-8043b14de5ce-1_ENSG00000196754.6.2";
chr1	/dev/stdin	exon	153537982	153538018	.	-	.	gene_id "81d041ac-56a9-4052-99b1-8043b14de5ce-1_ENSG00000196754.6"; transcript_id "81d041ac-56a9-4052-99b1-8043b14de5ce-1_ENSG00000196754.6"; exon_number "3"; exon_id "81d041ac-56a9-4052-99b1-8043b14de5ce-1_ENSG00000196754.6.3";
chr1	/dev/stdin	CDS	153537982	153538018	.	-	0	gene_id "81d041ac-56a9-4052-99b1-8043b14de5ce-1_ENSG00000196754.6"; transcript_id "81d041ac-56a9-4052-99b1-8043b14de5ce-1_ENSG00000196754.6"; exon_number "3"; exon_id "81d041ac-56a9-4052-99b1-8043b14de5ce-1_ENSG00000196754.6.3";
chr1	/dev/stdin	start_codon	153538016	153538018	.	-	0	gene_id "81d041ac-56a9-4052-99b1-8043b14de5ce-1_ENSG00000196754.6"; transcript_id "81d041ac-56a9-4052-99b1-8043b14de5ce-1_ENSG00000196754.6"; exon_number "3"; exon_id "81d041ac-56a9-4052-99b1-8043b14de5ce-1_ENSG00000196754.6.3";
chr1	/dev/stdin	transcript	153533817	153538018	.	-	.	gene_id "5e04850f-3750-4654-905d-5ab9c03803d8_ENSG00000196754.6"; transcript_id "5e04850f-3750-4654-905d-5ab9c03803d8_ENSG00000196754.6";
chr1	/dev/stdin	exon	153533817	153534067	.	-	.	gene_id "5e04850f-3750-4654-905d-5ab9c03803d8_ENSG00000196754.6"; transcript_id "5e04850f-3750-4654-905d-5ab9c03803d8_ENSG00000196754.6"; exon_number "1"; exon_id "5e04850f-3750-4654-905d-5ab9c03803d8_ENSG00000196754.6.1";
chr1	/dev/stdin	CDS	153533817	153534067	.	-	1	gene_id "5e04850f-3750-4654-905d-5ab9c03803d8_ENSG00000196754.6"; transcript_id "5e04850f-3750-4654-905d-5ab9c03803d8_ENSG00000196754.6"; exon_number "1"; exon_id "5e04850f-3750-4654-905d-5ab9c03803d8_ENSG00000196754.6.1";
chr1	/dev/stdin	exon	153536210	153536342	.	-	.	gene_id "5e04850f-3750-4654-905d-5ab9c03803d8_ENSG00000196754.6"; transcript_id "5e04850f-3750-4654-905d-5ab9c03803d8_ENSG00000196754.6"; exon_number "2"; exon_id "5e04850f-3750-4654-905d-5ab9c03803d8_ENSG00000196754.6.2";
chr1	/dev/stdin	CDS	153536210	153536342	.	-	2	gene_id "5e04850f-3750-4654-905d-5ab9c03803d8_ENSG00000196754.6"; transcript_id "5e04850f-3750-4654-905d-5ab9c03803d8_ENSG00000196754.6"; exon_number "2"; exon_id "5e04850f-3750-4654-905d-5ab9c03803d8_ENSG00000196754.6.2";
chr1	/dev/stdin	exon	153537982	153538018	.	-	.	gene_id "5e04850f-3750-4654-905d-5ab9c03803d8_ENSG00000196754.6"; transcript_id "5e04850f-3750-4654-905d-5ab9c03803d8_ENSG00000196754.6"; exon_number "3"; exon_id "5e04850f-3750-4654-905d-5ab9c03803d8_ENSG00000196754.6.3";
chr1	/dev/stdin	CDS	153537982	153538018	.	-	0	gene_id "5e04850f-3750-4654-905d-5ab9c03803d8_ENSG00000196754.6"; transcript_id "5e04850f-3750-4654-905d-5ab9c03803d8_ENSG00000196754.6"; exon_number "3"; exon_id "5e04850f-3750-4654-905d-5ab9c03803d8_ENSG00000196754.6.3";
chr1	/dev/stdin	start_codon	153538016	153538018	.	-	0	gene_id "5e04850f-3750-4654-905d-5ab9c03803d8_ENSG00000196754.6"; transcript_id "5e04850f-3750-4654-905d-5ab9c03803d8_ENSG00000196754.6"; exon_number "3"; exon_id "5e04850f-3750-4654-905d-5ab9c03803d8_ENSG00000196754.6.3";
chr1	/dev/stdin	transcript	153533817	153538306	.	-	.	gene_id "5e04850f-3750-4654-905d-5ab9c03803d8-1_ENSG00000196754.6"; transcript_id "5e04850f-3750-4654-905d-5ab9c03803d8-1_ENSG00000196754.6";
chr1	/dev/stdin	exon	153533817	153534067	.	-	.	gene_id "5e04850f-3750-4654-905d-5ab9c03803d8-1_ENSG00000196754.6"; transcript_id "5e04850f-3750-4654-905d-5ab9c03803d8-1_ENSG00000196754.6"; exon_number "1"; exon_id "5e04850f-3750-4654-905d-5ab9c03803d8-1_ENSG00000196754.6.1";
chr1	/dev/stdin	CDS	153533817	153534067	.	-	1	gene_id "5e04850f-3750-4654-905d-5ab9c03803d8-1_ENSG00000196754.6"; transcript_id "5e04850f-3750-4654-905d-5ab9c03803d8-1_ENSG00000196754.6"; exon_number "1"; exon_id "5e04850f-3750-4654-905d-5ab9c03803d8-1_ENSG00000196754.6.1";
chr1	/dev/stdin	exon	153536210	153536342	.	-	.	gene_id "5e04850f-3750-4654-905d-5ab9c03803d8-1_ENSG00000196754.6"; transcript_id "5e04850f-3750-4654-905d-5ab9c03803d8-1_ENSG00000196754.6"; exon_number "2"; exon_id "5e04850f-3750-4654-905d-5ab9c03803d8-1_ENSG00000196754.6.2";
chr1	/dev/stdin	CDS	153536210	153536342	.	-	2	gene_id "5e04850f-3750-4654-905d-5ab9c03803d8-1_ENSG00000196754.6"; transcript_id "5e04850f-3750-4654-905d-5ab9c03803d8-1_ENSG00000196754.6"; exon_number "2"; exon_id "5e04850f-3750-4654-905d-5ab9c03803d8-1_ENSG00000196754.6.2";
chr1	/dev/stdin	exon	153537982	153538306	.	-	.	gene_id "5e04850f-3750-4654-905d-5ab9c03803d8-1_ENSG00000196754.6"; transcript_id "5e04850f-3750-4654-905d-5ab9c03803d8-1_ENSG00000196754.6"; exon_number "3"; exon_id "5e04850f-3750-4654-905d-5ab9c03803d8-1_ENSG00000196754.6.3";
chr1	/dev/stdin	CDS	153537982	153538306	.	-	0	gene_id "5e04850f-3750-4654-905d-5ab9c03803d8-1_ENSG00000196754.6"; transcript_id "5e04850f-3750-4654-905d-5ab9c03803d8-1_ENSG00000196754.6"; exon_number "3"; exon_id "5e04850f-3750-4654-905d-5ab9c03803d8-1_ENSG00000196754.6.3";
chr1	/dev/stdin	start_codon	153538304	153538306	.	-	0	gene_id "5e04850f-3750-4654-905d-5ab9c03803d8-1_ENSG00000196754.6"; transcript_id "5e04850f-3750-4654-905d-5ab9c03803d8-1_ENSG00000196754.6"; exon_number "3"; exon_id "5e04850f-3750-4654-905d-5ab9c03803d8-1_ENSG00000196754.6.3";
chr1	/dev/stdin	transcript	153533585	153538018	.	-	.	gene_id "5e04850f-3750-4654-905d-5ab9c03803d8-2_ENSG00000196754.6"; transcript_id "5e04850f-3750-4654-905d-5ab9c03803d8-2_ENSG00000196754.6";
chr1	/dev/stdin	exon	153533585	153534067	.	-	.	gene_id "5e04850f-3750-4654-905d-5ab9c03803d8-2_ENSG00000196754.6"; transcript_id "5e04850f-3750-4654-905d-5ab9c03803d8-2_ENSG00000196754.6"; exon_number "1"; exon_id "5e04850f-3750-4654-905d-5ab9c03803d8-2_ENSG00000196754.6.1";
chr1	/dev/stdin	CDS	153533585	153534067	.	-	1	gene_id "5e04850f-3750-4654-905d-5ab9c03803d8-2_ENSG00000196754.6"; transcript_id "5e04850f-3750-4654-905d-5ab9c03803d8-2_ENSG00000196754.6"; exon_number "1"; exon_id "5e04850f-3750-4654-905d-5ab9c03803d8-2_ENSG00000196754.6.1";
chr1	/dev/stdin	exon	153536210	153536342	.	-	.	gene_id "5e04850f-3750-4654-905d-5ab9c03803d8-2_ENSG00000196754.6"; transcript_id "5e04850f-3750-4654-905d-5ab9c03803d8-2_ENSG00000196754.6"; exon_number "2"; exon_id "5e04850f-3750-4654-905d-5ab9c03803d8-2_ENSG00000196754.6.2";
chr1	/dev/stdin	CDS	153536210	153536342	.	-	2	gene_id "5e04850f-3750-4654-905d-5ab9c03803d8-2_ENSG00000196754.6"; transcript_id "5e04850f-3750-4654-905d-5ab9c03803d8-2_ENSG00000196754.6"; exon_number "2"; exon_id "5e04850f-3750-4654-905d-5ab9c03803d8-2_ENSG00000196754.6.2";
chr1	/dev/stdin	exon	153537982	153538018	.	-	.	gene_id "5e04850f-3750-4654-905d-5ab9c03803d8-2_ENSG00000196754.6"; transcript_id "5e04850f-3750-4654-905d-5ab9c03803d8-2_ENSG00000196754.6"; exon_number "3"; exon_id "5e04850f-3750-4654-905d-5ab9c03803d8-2_ENSG00000196754.6.3";
chr1	/dev/stdin	CDS	153537982	153538018	.	-	0	gene_id "5e04850f-3750-4654-905d-5ab9c03803d8-2_ENSG00000196754.6"; transcript_id "5e04850f-3750-4654-905d-5ab9c03803d8-2_ENSG00000196754.6"; exon_number "3"; exon_id "5e04850f-3750-4654-905d-5ab9c03803d8-2_ENSG00000196754.6.3";
chr1	/dev/stdin	start_codon	153538016	153538018	.	-	0	gene_id "5e04850f-3750-4654-905d-5ab9c03803d8-2_ENSG00000196754.6"; transcript_id "5e04850f-3750-4654-905d-5ab9c03803d8-2_ENSG00000196754.6"; exon_number "3"; exon_id "5e04850f-3750-4654-905d-5ab9c03803d8-2_ENSG00000196754.6.3";
chr1	/dev/stdin	transcript	153533585	153536364	.	-	.	gene_id "89b44c74-3b58-43d7-9740-246504a19c91_chr1:153533000"; transcript_id "89b44c74-3b58-43d7-9740-246504a19c91_chr1:153533000";
chr1	/dev/stdin	exon	153533585	153534064	.	-	.	gene_id "89b44c74-3b58-43d7-9740-246504a19c91_chr1:153533000"; transcript_id "89b44c74-3b58-43d7-9740-246504a19c91_chr1:153533000"; exon_number "1"; exon_id "89b44c74-3b58-43d7-9740-246504a19c91_chr1:153533000.1";
chr1	/dev/stdin	CDS	153533588	153534064	.	-	0	gene_id "89b44c74-3b58-43d7-9740-246504a19c91_chr1:153533000"; transcript_id "89b44c74-3b58-43d7-9740-246504a19c91_chr1:153533000"; exon_number "1"; exon_id "89b44c74-3b58-43d7-9740-246504a19c91_chr1:153533000.1";
chr1	/dev/stdin	exon	153536206	153536364	.	-	.	gene_id "89b44c74-3b58-43d7-9740-246504a19c91_chr1:153533000"; transcript_id "89b44c74-3b58-43d7-9740-246504a19c91_chr1:153533000"; exon_number "2"; exon_id "89b44c74-3b58-43d7-9740-246504a19c91_chr1:153533000.2";
chr1	/dev/stdin	CDS	153536206	153536364	.	-	0	gene_id "89b44c74-3b58-43d7-9740-246504a19c91_chr1:153533000"; transcript_id "89b44c74-3b58-43d7-9740-246504a19c91_chr1:153533000"; exon_number "2"; exon_id "89b44c74-3b58-43d7-9740-246504a19c91_chr1:153533000.2";
chr1	/dev/stdin	start_codon	153536362	153536364	.	-	0	gene_id "89b44c74-3b58-43d7-9740-246504a19c91_chr1:153533000"; transcript_id "89b44c74-3b58-43d7-9740-246504a19c91_chr1:153533000"; exon_number "2"; exon_id "89b44c74-3b58-43d7-9740-246504a19c91_chr1:153533000.2";
chr1	/dev/stdin	stop_codon	153533585	153533587	.	-	0	gene_id "89b44c74-3b58-43d7-9740-246504a19c91_chr1:153533000"; transcript_id "89b44c74-3b58-43d7-9740-246504a19c91_chr1:153533000"; exon_number "1"; exon_id "89b44c74-3b58-43d7-9740-246504a19c91_chr1:153533000.1";
chr1	/dev/stdin	transcript	153533585	153536255	.	-	.	gene_id "8eb8bab6-939c-4e0c-8d08-e3056794d9b6_ENSG00000196754.6"; transcript_id "8eb8bab6-939c-4e0c-8d08-e3056794d9b6_ENSG00000196754.6";
chr1	/dev/stdin	exon	153533585	153534067	.	-	.	gene_id "8eb8bab6-939c-4e0c-8d08-e3056794d9b6_ENSG00000196754.6"; transcript_id "8eb8bab6-939c-4e0c-8d08-e3056794d9b6_ENSG00000196754.6"; exon_number "1"; exon_id "8eb8bab6-939c-4e0c-8d08-e3056794d9b6_ENSG00000196754.6.1";
chr1	/dev/stdin	CDS	153533585	153534067	.	-	2	gene_id "8eb8bab6-939c-4e0c-8d08-e3056794d9b6_ENSG00000196754.6"; transcript_id "8eb8bab6-939c-4e0c-8d08-e3056794d9b6_ENSG00000196754.6"; exon_number "1"; exon_id "8eb8bab6-939c-4e0c-8d08-e3056794d9b6_ENSG00000196754.6.1";
chr1	/dev/stdin	exon	153535891	153536012	.	-	.	gene_id "8eb8bab6-939c-4e0c-8d08-e3056794d9b6_ENSG00000196754.6"; transcript_id "8eb8bab6-939c-4e0c-8d08-e3056794d9b6_ENSG00000196754.6"; exon_number "2"; exon_id "8eb8bab6-939c-4e0c-8d08-e3056794d9b6_ENSG00000196754.6.2";
chr1	/dev/stdin	CDS	153535891	153536012	.	-	1	gene_id "8eb8bab6-939c-4e0c-8d08-e3056794d9b6_ENSG00000196754.6"; transcript_id "8eb8bab6-939c-4e0c-8d08-e3056794d9b6_ENSG00000196754.6"; exon_number "2"; exon_id "8eb8bab6-939c-4e0c-8d08-e3056794d9b6_ENSG00000196754.6.2";
chr1	/dev/stdin	exon	153536206	153536255	.	-	.	gene_id "8eb8bab6-939c-4e0c-8d08-e3056794d9b6_ENSG00000196754.6"; transcript_id "8eb8bab6-939c-4e0c-8d08-e3056794d9b6_ENSG00000196754.6"; exon_number "3"; exon_id "8eb8bab6-939c-4e0c-8d08-e3056794d9b6_ENSG00000196754.6.3";
chr1	/dev/stdin	CDS	153536206	153536255	.	-	0	gene_id "8eb8bab6-939c-4e0c-8d08-e3056794d9b6_ENSG00000196754.6"; transcript_id "8eb8bab6-939c-4e0c-8d08-e3056794d9b6_ENSG00000196754.6"; exon_number "3"; exon_id "8eb8bab6-939c-4e0c-8d08-e3056794d9b6_ENSG00000196754.6.3";
chr1	/dev/stdin	start_codon	153536253	153536255	.	-	0	gene_id "8eb8bab6-939c-4e0c-8d08-e3056794d9b6_ENSG00000196754.6"; transcript_id "8eb8bab6-939c-4e0c-8d08-e3056794d9b6_ENSG00000196754.6"; exon_number "3"; exon_id "8eb8bab6-939c-4e0c-8d08-e3056794d9b6_ENSG00000196754.6.3";
chr1	/dev/stdin	transcript	153533585	153538018	.	-	.	gene_id "fcc193c6-34b0-4aa7-819c-d8c1ca841d30_ENSG00000196754.6"; transcript_id "fcc193c6-34b0-4aa7-819c-d8c1ca841d30_ENSG00000196754.6";
chr1	/dev/stdin	exon	153533585	153533987	.	-	.	gene_id "fcc193c6-34b0-4aa7-819c-d8c1ca841d30_ENSG00000196754.6"; transcript_id "fcc193c6-34b0-4aa7-819c-d8c1ca841d30_ENSG00000196754.6"; exon_number "1"; exon_id "fcc193c6-34b0-4aa7-819c-d8c1ca841d30_ENSG00000196754.6.1";
chr1	/dev/stdin	CDS	153533588	153533987	.	-	1	gene_id "fcc193c6-34b0-4aa7-819c-d8c1ca841d30_ENSG00000196754.6"; transcript_id "fcc193c6-34b0-4aa7-819c-d8c1ca841d30_ENSG00000196754.6"; exon_number "1"; exon_id "fcc193c6-34b0-4aa7-819c-d8c1ca841d30_ENSG00000196754.6.1";
chr1	/dev/stdin	exon	153536330	153536363	.	-	.	gene_id "fcc193c6-34b0-4aa7-819c-d8c1ca841d30_ENSG00000196754.6"; transcript_id "fcc193c6-34b0-4aa7-819c-d8c1ca841d30_ENSG00000196754.6"; exon_number "2"; exon_id "fcc193c6-34b0-4aa7-819c-d8c1ca841d30_ENSG00000196754.6.2";
chr1	/dev/stdin	CDS	153536330	153536363	.	-	2	gene_id "fcc193c6-34b0-4aa7-819c-d8c1ca841d30_ENSG00000196754.6"; transcript_id "fcc193c6-34b0-4aa7-819c-d8c1ca841d30_ENSG00000196754.6"; exon_number "2"; exon_id "fcc193c6-34b0-4aa7-819c-d8c1ca841d30_ENSG00000196754.6.2";
chr1	/dev/stdin	exon	153537982	153538018	.	-	.	gene_id "fcc193c6-34b0-4aa7-819c-d8c1ca841d30_ENSG00000196754.6"; transcript_id "fcc193c6-34b0-4aa7-819c-d8c1ca841d30_ENSG00000196754.6"; exon_number "3"; exon_id "fcc193c6-34b0-4aa7-819c-d8c1ca841d30_ENSG00000196754.6.3";
chr1	/dev/stdin	CDS	153537982	153538018	.	-	0	gene_id "fcc193c6-34b0-4aa7-819c-d8c1ca841d30_ENSG00000196754.6"; transcript_id "fcc193c6-34b0-4aa7-819c-d8c1ca841d30_ENSG00000196754.6"; exon_number "3"; exon_id "fcc193c6-34b0-4aa7-819c-d8c1ca841d30_ENSG00000196754.6.3";
chr1	/dev/stdin	start_codon	153538016	153538018	.	-	0	gene_id "fcc193c6-34b0-4aa7-819c-d8c1ca841d30_ENSG00000196754.6"; transcript_id "fcc193c6-34b0-4aa7-819c-d8c1ca841d30_ENSG00000196754.6"; exon_number "3"; exon_id "fcc193c6-34b0-4aa7-819c-d8c1ca841d30_ENSG00000196754.6.3";
chr1	/dev/stdin	stop_codon	153533585	153533587	.	-	0	gene_id "fcc193c6-34b0-4aa7-819c-d8c1ca841d30_ENSG00000196754.6"; transcript_id "fcc193c6-34b0-4aa7-819c-d8c1ca841d30_ENSG00000196754.6"; exon_number "1"; exon_id "fcc193c6-34b0-4aa7-819c-d8c1ca841d30_ENSG00000196754.6.1";
chr1	/dev/stdin	transcript	153533716	153536013	.	-	.	gene_id "eb4971c4-bc46-4c00-95cf-2291a01baf65_chr1:153533000"; transcript_id "eb4971c4-bc46-4c00-95cf-2291a01baf65_chr1:153533000";
chr1	/dev/stdin	exon	153533716	153534064	.	-	.	gene_id "eb4971c4-bc46-4c00-95cf-2291a01baf65_chr1:153533000"; transcript_id "eb4971c4-bc46-4c00-95cf-2291a01baf65_chr1:153533000"; exon_number "1"; exon_id "eb4971c4-bc46-4c00-95cf-2291a01baf65_chr1:153533000.1";
chr1	/dev/stdin	CDS	153533716	153534064	.	-	0	gene_id "eb4971c4-bc46-4c00-95cf-2291a01baf65_chr1:153533000"; transcript_id "eb4971c4-bc46-4c00-95cf-2291a01baf65_chr1:153533000"; exon_number "1"; exon_id "eb4971c4-bc46-4c00-95cf-2291a01baf65_chr1:153533000.1";
chr1	/dev/stdin	exon	153535891	153536013	.	-	.	gene_id "eb4971c4-bc46-4c00-95cf-2291a01baf65_chr1:153533000"; transcript_id "eb4971c4-bc46-4c00-95cf-2291a01baf65_chr1:153533000"; exon_number "2"; exon_id "eb4971c4-bc46-4c00-95cf-2291a01baf65_chr1:153533000.2";
chr1	/dev/stdin	CDS	153535891	153536013	.	-	0	gene_id "eb4971c4-bc46-4c00-95cf-2291a01baf65_chr1:153533000"; transcript_id "eb4971c4-bc46-4c00-95cf-2291a01baf65_chr1:153533000"; exon_number "2"; exon_id "eb4971c4-bc46-4c00-95cf-2291a01baf65_chr1:153533000.2";
chr1	/dev/stdin	start_codon	153536011	153536013	.	-	0	gene_id "eb4971c4-bc46-4c00-95cf-2291a01baf65_chr1:153533000"; transcript_id "eb4971c4-bc46-4c00-95cf-2291a01baf65_chr1:153533000"; exon_number "2"; exon_id "eb4971c4-bc46-4c00-95cf-2291a01baf65_chr1:153533000.2";
chr1	/dev/stdin	transcript	153533817	153538018	.	-	.	gene_id "39213cae-38f3-4a22-ba20-6d205f757205_chr1:153533000"; transcript_id "39213cae-38f3-4a22-ba20-6d205f757205_chr1:153533000";
chr1	/dev/stdin	exon	153533817	153534067	.	-	.	gene_id "39213cae-38f3-4a22-ba20-6d205f757205_chr1:153533000"; transcript_id "39213cae-38f3-4a22-ba20-6d205f757205_chr1:153533000"; exon_number "1"; exon_id "39213cae-38f3-4a22-ba20-6d205f757205_chr1:153533000.1";
chr1	/dev/stdin	CDS	153533817	153534067	.	-	0	gene_id "39213cae-38f3-4a22-ba20-6d205f757205_chr1:153533000"; transcript_id "39213cae-38f3-4a22-ba20-6d205f757205_chr1:153533000"; exon_number "1"; exon_id "39213cae-38f3-4a22-ba20-6d205f757205_chr1:153533000.1";
chr1	/dev/stdin	exon	153536263	153536357	.	-	.	gene_id "39213cae-38f3-4a22-ba20-6d205f757205_chr1:153533000"; transcript_id "39213cae-38f3-4a22-ba20-6d205f757205_chr1:153533000"; exon_number "2"; exon_id "39213cae-38f3-4a22-ba20-6d205f757205_chr1:153533000.2";
chr1	/dev/stdin	CDS	153536263	153536357	.	-	2	gene_id "39213cae-38f3-4a22-ba20-6d205f757205_chr1:153533000"; transcript_id "39213cae-38f3-4a22-ba20-6d205f757205_chr1:153533000"; exon_number "2"; exon_id "39213cae-38f3-4a22-ba20-6d205f757205_chr1:153533000.2";
chr1	/dev/stdin	exon	153537982	153538018	.	-	.	gene_id "39213cae-38f3-4a22-ba20-6d205f757205_chr1:153533000"; transcript_id "39213cae-38f3-4a22-ba20-6d205f757205_chr1:153533000"; exon_number "3"; exon_id "39213cae-38f3-4a22-ba20-6d205f757205_chr1:153533000.3";
chr1	/dev/stdin	CDS	153537982	153538018	.	-	0	gene_id "39213cae-38f3-4a22-ba20-6d205f757205_chr1:153533000"; transcript_id "39213cae-38f3-4a22-ba20-6d205f757205_chr1:153533000"; exon_number "3"; exon_id "39213cae-38f3-4a22-ba20-6d205f757205_chr1:153533000.3";
chr1	/dev/stdin	start_codon	153538016	153538018	.	-	0	gene_id "39213cae-38f3-4a22-ba20-6d205f757205_chr1:153533000"; transcript_id "39213cae-38f3-4a22-ba20-6d205f757205_chr1:153533000"; exon_number "3"; exon_id "39213cae-38f3-4a22-ba20-6d205f757205_chr1:153533000.3";
chr1	/dev/stdin	transcript	153533817	153538018	.	-	.	gene_id "333fe801-6b09-4aea-a5bf-2107fefdcce8_ENSG00000196754.6"; transcript_id "333fe801-6b09-4aea-a5bf-2107fefdcce8_ENSG00000196754.6";
chr1	/dev/stdin	exon	153533817	153534067	.	-	.	gene_id "333fe801-6b09-4aea-a5bf-2107fefdcce8_ENSG00000196754.6"; transcript_id "333fe801-6b09-4aea-a5bf-2107fefdcce8_ENSG00000196754.6"; exon_number "1"; exon_id "333fe801-6b09-4aea-a5bf-2107fefdcce8_ENSG00000196754.6.1";
chr1	/dev/stdin	CDS	153533817	153534067	.	-	1	gene_id "333fe801-6b09-4aea-a5bf-2107fefdcce8_ENSG00000196754.6"; transcript_id "333fe801-6b09-4aea-a5bf-2107fefdcce8_ENSG00000196754.6"; exon_number "1"; exon_id "333fe801-6b09-4aea-a5bf-2107fefdcce8_ENSG00000196754.6.1";
chr1	/dev/stdin	exon	153535891	153536004	.	-	.	gene_id "333fe801-6b09-4aea-a5bf-2107fefdcce8_ENSG00000196754.6"; transcript_id "333fe801-6b09-4aea-a5bf-2107fefdcce8_ENSG00000196754.6"; exon_number "2"; exon_id "333fe801-6b09-4aea-a5bf-2107fefdcce8_ENSG00000196754.6.2";
chr1	/dev/stdin	CDS	153535891	153536004	.	-	1	gene_id "333fe801-6b09-4aea-a5bf-2107fefdcce8_ENSG00000196754.6"; transcript_id "333fe801-6b09-4aea-a5bf-2107fefdcce8_ENSG00000196754.6"; exon_number "2"; exon_id "333fe801-6b09-4aea-a5bf-2107fefdcce8_ENSG00000196754.6.2";
chr1	/dev/stdin	exon	153536210	153536363	.	-	.	gene_id "333fe801-6b09-4aea-a5bf-2107fefdcce8_ENSG00000196754.6"; transcript_id "333fe801-6b09-4aea-a5bf-2107fefdcce8_ENSG00000196754.6"; exon_number "3"; exon_id "333fe801-6b09-4aea-a5bf-2107fefdcce8_ENSG00000196754.6.3";
chr1	/dev/stdin	CDS	153536210	153536363	.	-	2	gene_id "333fe801-6b09-4aea-a5bf-2107fefdcce8_ENSG00000196754.6"; transcript_id "333fe801-6b09-4aea-a5bf-2107fefdcce8_ENSG00000196754.6"; exon_number "3"; exon_id "333fe801-6b09-4aea-a5bf-2107fefdcce8_ENSG00000196754.6.3";
chr1	/dev/stdin	exon	153537982	153538018	.	-	.	gene_id "333fe801-6b09-4aea-a5bf-2107fefdcce8_ENSG00000196754.6"; transcript_id "333fe801-6b09-4aea-a5bf-2107fefdcce8_ENSG00000196754.6"; exon_number "4"; exon_id "333fe801-6b09-4aea-a5bf-2107fefdcce8_ENSG00000196754.6.4";
chr1	/dev/stdin	CDS	153537982	153538018	.	-	0	gene_id "333fe801-6b09-4aea-a5bf-2107fefdcce8_ENSG00000196754.6"; transcript_id "333fe801-6b09-4aea-a5bf-2107fefdcce8_ENSG00000196754.6"; exon_number "4"; exon_id "333fe801-6b09-4aea-a5bf-2107fefdcce8_ENSG00000196754.6.4";
chr1	/dev/stdin	start_codon	153538016	153538018	.	-	0	gene_id "333fe801-6b09-4aea-a5bf-2107fefdcce8_ENSG00000196754.6"; transcript_id "333fe801-6b09-4aea-a5bf-2107fefdcce8_ENSG00000196754.6"; exon_number "4"; exon_id "333fe801-6b09-4aea-a5bf-2107fefdcce8_ENSG00000196754.6.4";
chr1	/dev/stdin	transcript	153533817	153538018	.	-	.	gene_id "1f789f7a-b3d7-407e-84d9-3c18f2ee2599_ENSG00000196754.6"; transcript_id "1f789f7a-b3d7-407e-84d9-3c18f2ee2599_ENSG00000196754.6";
chr1	/dev/stdin	exon	153533817	153534067	.	-	.	gene_id "1f789f7a-b3d7-407e-84d9-3c18f2ee2599_ENSG00000196754.6"; transcript_id "1f789f7a-b3d7-407e-84d9-3c18f2ee2599_ENSG00000196754.6"; exon_number "1"; exon_id "1f789f7a-b3d7-407e-84d9-3c18f2ee2599_ENSG00000196754.6.1";
chr1	/dev/stdin	CDS	153533817	153534067	.	-	0	gene_id "1f789f7a-b3d7-407e-84d9-3c18f2ee2599_ENSG00000196754.6"; transcript_id "1f789f7a-b3d7-407e-84d9-3c18f2ee2599_ENSG00000196754.6"; exon_number "1"; exon_id "1f789f7a-b3d7-407e-84d9-3c18f2ee2599_ENSG00000196754.6.1";
chr1	/dev/stdin	exon	153535891	153536012	.	-	.	gene_id "1f789f7a-b3d7-407e-84d9-3c18f2ee2599_ENSG00000196754.6"; transcript_id "1f789f7a-b3d7-407e-84d9-3c18f2ee2599_ENSG00000196754.6"; exon_number "2"; exon_id "1f789f7a-b3d7-407e-84d9-3c18f2ee2599_ENSG00000196754.6.2";
chr1	/dev/stdin	CDS	153535891	153536012	.	-	2	gene_id "1f789f7a-b3d7-407e-84d9-3c18f2ee2599_ENSG00000196754.6"; transcript_id "1f789f7a-b3d7-407e-84d9-3c18f2ee2599_ENSG00000196754.6"; exon_number "2"; exon_id "1f789f7a-b3d7-407e-84d9-3c18f2ee2599_ENSG00000196754.6.2";
chr1	/dev/stdin	exon	153536210	153536329	.	-	.	gene_id "1f789f7a-b3d7-407e-84d9-3c18f2ee2599_ENSG00000196754.6"; transcript_id "1f789f7a-b3d7-407e-84d9-3c18f2ee2599_ENSG00000196754.6"; exon_number "3"; exon_id "1f789f7a-b3d7-407e-84d9-3c18f2ee2599_ENSG00000196754.6.3";
chr1	/dev/stdin	CDS	153536210	153536329	.	-	2	gene_id "1f789f7a-b3d7-407e-84d9-3c18f2ee2599_ENSG00000196754.6"; transcript_id "1f789f7a-b3d7-407e-84d9-3c18f2ee2599_ENSG00000196754.6"; exon_number "3"; exon_id "1f789f7a-b3d7-407e-84d9-3c18f2ee2599_ENSG00000196754.6.3";
chr1	/dev/stdin	exon	153537982	153538018	.	-	.	gene_id "1f789f7a-b3d7-407e-84d9-3c18f2ee2599_ENSG00000196754.6"; transcript_id "1f789f7a-b3d7-407e-84d9-3c18f2ee2599_ENSG00000196754.6"; exon_number "4"; exon_id "1f789f7a-b3d7-407e-84d9-3c18f2ee2599_ENSG00000196754.6.4";
chr1	/dev/stdin	CDS	153537982	153538018	.	-	0	gene_id "1f789f7a-b3d7-407e-84d9-3c18f2ee2599_ENSG00000196754.6"; transcript_id "1f789f7a-b3d7-407e-84d9-3c18f2ee2599_ENSG00000196754.6"; exon_number "4"; exon_id "1f789f7a-b3d7-407e-84d9-3c18f2ee2599_ENSG00000196754.6.4";
chr1	/dev/stdin	start_codon	153538016	153538018	.	-	0	gene_id "1f789f7a-b3d7-407e-84d9-3c18f2ee2599_ENSG00000196754.6"; transcript_id "1f789f7a-b3d7-407e-84d9-3c18f2ee2599_ENSG00000196754.6"; exon_number "4"; exon_id "1f789f7a-b3d7-407e-84d9-3c18f2ee2599_ENSG00000196754.6.4";
chr1	/dev/stdin	transcript	153533817	153538018	.	-	.	gene_id "4812d4e1-601d-4b6c-91ac-43ffea1be7bf_ENSG00000196754.6"; transcript_id "4812d4e1-601d-4b6c-91ac-43ffea1be7bf_ENSG00000196754.6";
chr1	/dev/stdin	exon	153533817	153534067	.	-	.	gene_id "4812d4e1-601d-4b6c-91ac-43ffea1be7bf_ENSG00000196754.6"; transcript_id "4812d4e1-601d-4b6c-91ac-43ffea1be7bf_ENSG00000196754.6"; exon_number "1"; exon_id "4812d4e1-601d-4b6c-91ac-43ffea1be7bf_ENSG00000196754.6.1";
chr1	/dev/stdin	CDS	153533820	153534067	.	-	2	gene_id "4812d4e1-601d-4b6c-91ac-43ffea1be7bf_ENSG00000196754.6"; transcript_id "4812d4e1-601d-4b6c-91ac-43ffea1be7bf_ENSG00000196754.6"; exon_number "1"; exon_id "4812d4e1-601d-4b6c-91ac-43ffea1be7bf_ENSG00000196754.6.1";
chr1	/dev/stdin	exon	153535891	153536012	.	-	.	gene_id "4812d4e1-601d-4b6c-91ac-43ffea1be7bf_ENSG00000196754.6"; transcript_id "4812d4e1-601d-4b6c-91ac-43ffea1be7bf_ENSG00000196754.6"; exon_number "2"; exon_id "4812d4e1-601d-4b6c-91ac-43ffea1be7bf_ENSG00000196754.6.2";
chr1	/dev/stdin	CDS	153535891	153536012	.	-	1	gene_id "4812d4e1-601d-4b6c-91ac-43ffea1be7bf_ENSG00000196754.6"; transcript_id "4812d4e1-601d-4b6c-91ac-43ffea1be7bf_ENSG00000196754.6"; exon_number "2"; exon_id "4812d4e1-601d-4b6c-91ac-43ffea1be7bf_ENSG00000196754.6.2";
chr1	/dev/stdin	exon	153536210	153536357	.	-	.	gene_id "4812d4e1-601d-4b6c-91ac-43ffea1be7bf_ENSG00000196754.6"; transcript_id "4812d4e1-601d-4b6c-91ac-43ffea1be7bf_ENSG00000196754.6"; exon_number "3"; exon_id "4812d4e1-601d-4b6c-91ac-43ffea1be7bf_ENSG00000196754.6.3";
chr1	/dev/stdin	CDS	153536210	153536357	.	-	2	gene_id "4812d4e1-601d-4b6c-91ac-43ffea1be7bf_ENSG00000196754.6"; transcript_id "4812d4e1-601d-4b6c-91ac-43ffea1be7bf_ENSG00000196754.6"; exon_number "3"; exon_id "4812d4e1-601d-4b6c-91ac-43ffea1be7bf_ENSG00000196754.6.3";
chr1	/dev/stdin	exon	153537982	153538018	.	-	.	gene_id "4812d4e1-601d-4b6c-91ac-43ffea1be7bf_ENSG00000196754.6"; transcript_id "4812d4e1-601d-4b6c-91ac-43ffea1be7bf_ENSG00000196754.6"; exon_number "4"; exon_id "4812d4e1-601d-4b6c-91ac-43ffea1be7bf_ENSG00000196754.6.4";
chr1	/dev/stdin	CDS	153537982	153538018	.	-	0	gene_id "4812d4e1-601d-4b6c-91ac-43ffea1be7bf_ENSG00000196754.6"; transcript_id "4812d4e1-601d-4b6c-91ac-43ffea1be7bf_ENSG00000196754.6"; exon_number "4"; exon_id "4812d4e1-601d-4b6c-91ac-43ffea1be7bf_ENSG00000196754.6.4";
chr1	/dev/stdin	start_codon	153538016	153538018	.	-	0	gene_id "4812d4e1-601d-4b6c-91ac-43ffea1be7bf_ENSG00000196754.6"; transcript_id "4812d4e1-601d-4b6c-91ac-43ffea1be7bf_ENSG00000196754.6"; exon_number "4"; exon_id "4812d4e1-601d-4b6c-91ac-43ffea1be7bf_ENSG00000196754.6.4";
chr1	/dev/stdin	stop_codon	153533817	153533819	.	-	0	gene_id "4812d4e1-601d-4b6c-91ac-43ffea1be7bf_ENSG00000196754.6"; transcript_id "4812d4e1-601d-4b6c-91ac-43ffea1be7bf_ENSG00000196754.6"; exon_number "1"; exon_id "4812d4e1-601d-4b6c-91ac-43ffea1be7bf_ENSG00000196754.6.1";
chr1	/dev/stdin	transcript	153533817	153538306	.	-	.	gene_id "4812d4e1-601d-4b6c-91ac-43ffea1be7bf-1_ENSG00000196754.6"; transcript_id "4812d4e1-601d-4b6c-91ac-43ffea1be7bf-1_ENSG00000196754.6";
chr1	/dev/stdin	exon	153533817	153534067	.	-	.	gene_id "4812d4e1-601d-4b6c-91ac-43ffea1be7bf-1_ENSG00000196754.6"; transcript_id "4812d4e1-601d-4b6c-91ac-43ffea1be7bf-1_ENSG00000196754.6"; exon_number "1"; exon_id "4812d4e1-601d-4b6c-91ac-43ffea1be7bf-1_ENSG00000196754.6.1";
chr1	/dev/stdin	CDS	153533820	153534067	.	-	2	gene_id "4812d4e1-601d-4b6c-91ac-43ffea1be7bf-1_ENSG00000196754.6"; transcript_id "4812d4e1-601d-4b6c-91ac-43ffea1be7bf-1_ENSG00000196754.6"; exon_number "1"; exon_id "4812d4e1-601d-4b6c-91ac-43ffea1be7bf-1_ENSG00000196754.6.1";
chr1	/dev/stdin	exon	153535891	153536012	.	-	.	gene_id "4812d4e1-601d-4b6c-91ac-43ffea1be7bf-1_ENSG00000196754.6"; transcript_id "4812d4e1-601d-4b6c-91ac-43ffea1be7bf-1_ENSG00000196754.6"; exon_number "2"; exon_id "4812d4e1-601d-4b6c-91ac-43ffea1be7bf-1_ENSG00000196754.6.2";
chr1	/dev/stdin	CDS	153535891	153536012	.	-	1	gene_id "4812d4e1-601d-4b6c-91ac-43ffea1be7bf-1_ENSG00000196754.6"; transcript_id "4812d4e1-601d-4b6c-91ac-43ffea1be7bf-1_ENSG00000196754.6"; exon_number "2"; exon_id "4812d4e1-601d-4b6c-91ac-43ffea1be7bf-1_ENSG00000196754.6.2";
chr1	/dev/stdin	exon	153536210	153536357	.	-	.	gene_id "4812d4e1-601d-4b6c-91ac-43ffea1be7bf-1_ENSG00000196754.6"; transcript_id "4812d4e1-601d-4b6c-91ac-43ffea1be7bf-1_ENSG00000196754.6"; exon_number "3"; exon_id "4812d4e1-601d-4b6c-91ac-43ffea1be7bf-1_ENSG00000196754.6.3";
chr1	/dev/stdin	CDS	153536210	153536357	.	-	2	gene_id "4812d4e1-601d-4b6c-91ac-43ffea1be7bf-1_ENSG00000196754.6"; transcript_id "4812d4e1-601d-4b6c-91ac-43ffea1be7bf-1_ENSG00000196754.6"; exon_number "3"; exon_id "4812d4e1-601d-4b6c-91ac-43ffea1be7bf-1_ENSG00000196754.6.3";
chr1	/dev/stdin	exon	153537982	153538306	.	-	.	gene_id "4812d4e1-601d-4b6c-91ac-43ffea1be7bf-1_ENSG00000196754.6"; transcript_id "4812d4e1-601d-4b6c-91ac-43ffea1be7bf-1_ENSG00000196754.6"; exon_number "4"; exon_id "4812d4e1-601d-4b6c-91ac-43ffea1be7bf-1_ENSG00000196754.6.4";
chr1	/dev/stdin	CDS	153537982	153538306	.	-	0	gene_id "4812d4e1-601d-4b6c-91ac-43ffea1be7bf-1_ENSG00000196754.6"; transcript_id "4812d4e1-601d-4b6c-91ac-43ffea1be7bf-1_ENSG00000196754.6"; exon_number "4"; exon_id "4812d4e1-601d-4b6c-91ac-43ffea1be7bf-1_ENSG00000196754.6.4";
chr1	/dev/stdin	start_codon	153538304	153538306	.	-	0	gene_id "4812d4e1-601d-4b6c-91ac-43ffea1be7bf-1_ENSG00000196754.6"; transcript_id "4812d4e1-601d-4b6c-91ac-43ffea1be7bf-1_ENSG00000196754.6"; exon_number "4"; exon_id "4812d4e1-601d-4b6c-91ac-43ffea1be7bf-1_ENSG00000196754.6.4";
chr1	/dev/stdin	stop_codon	153533817	153533819	.	-	0	gene_id "4812d4e1-601d-4b6c-91ac-43ffea1be7bf-1_ENSG00000196754.6"; transcript_id "4812d4e1-601d-4b6c-91ac-43ffea1be7bf-1_ENSG00000196754.6"; exon_number "1"; exon_id "4812d4e1-601d-4b6c-91ac-43ffea1be7bf-1_ENSG00000196754.6.1";
chr1	/dev/stdin	transcript	153533817	153537345	.	-	.	gene_id "fb7b507b-5973-4ffb-b648-ec5401a28f09_chr1:153533000"; transcript_id "fb7b507b-5973-4ffb-b648-ec5401a28f09_chr1:153533000";
chr1	/dev/stdin	exon	153533817	153534067	.	-	.	gene_id "fb7b507b-5973-4ffb-b648-ec5401a28f09_chr1:153533000"; transcript_id "fb7b507b-5973-4ffb-b648-ec5401a28f09_chr1:153533000"; exon_number "1"; exon_id "fb7b507b-5973-4ffb-b648-ec5401a28f09_chr1:153533000.1";
chr1	/dev/stdin	CDS	153533817	153534067	.	-	0	gene_id "fb7b507b-5973-4ffb-b648-ec5401a28f09_chr1:153533000"; transcript_id "fb7b507b-5973-4ffb-b648-ec5401a28f09_chr1:153533000"; exon_number "1"; exon_id "fb7b507b-5973-4ffb-b648-ec5401a28f09_chr1:153533000.1";
chr1	/dev/stdin	exon	153536263	153537345	.	-	.	gene_id "fb7b507b-5973-4ffb-b648-ec5401a28f09_chr1:153533000"; transcript_id "fb7b507b-5973-4ffb-b648-ec5401a28f09_chr1:153533000"; exon_number "2"; exon_id "fb7b507b-5973-4ffb-b648-ec5401a28f09_chr1:153533000.2";
chr1	/dev/stdin	CDS	153536263	153537345	.	-	0	gene_id "fb7b507b-5973-4ffb-b648-ec5401a28f09_chr1:153533000"; transcript_id "fb7b507b-5973-4ffb-b648-ec5401a28f09_chr1:153533000"; exon_number "2"; exon_id "fb7b507b-5973-4ffb-b648-ec5401a28f09_chr1:153533000.2";
chr1	/dev/stdin	start_codon	153537343	153537345	.	-	0	gene_id "fb7b507b-5973-4ffb-b648-ec5401a28f09_chr1:153533000"; transcript_id "fb7b507b-5973-4ffb-b648-ec5401a28f09_chr1:153533000"; exon_number "2"; exon_id "fb7b507b-5973-4ffb-b648-ec5401a28f09_chr1:153533000.2";
chr1	/dev/stdin	transcript	153533817	153538018	.	-	.	gene_id "918063e0-55b6-4066-b6e3-f1ee788528c1_ENSG00000196754.6"; transcript_id "918063e0-55b6-4066-b6e3-f1ee788528c1_ENSG00000196754.6";
chr1	/dev/stdin	exon	153533817	153534067	.	-	.	gene_id "918063e0-55b6-4066-b6e3-f1ee788528c1_ENSG00000196754.6"; transcript_id "918063e0-55b6-4066-b6e3-f1ee788528c1_ENSG00000196754.6"; exon_number "1"; exon_id "918063e0-55b6-4066-b6e3-f1ee788528c1_ENSG00000196754.6.1";
chr1	/dev/stdin	CDS	153533817	153534067	.	-	0	gene_id "918063e0-55b6-4066-b6e3-f1ee788528c1_ENSG00000196754.6"; transcript_id "918063e0-55b6-4066-b6e3-f1ee788528c1_ENSG00000196754.6"; exon_number "1"; exon_id "918063e0-55b6-4066-b6e3-f1ee788528c1_ENSG00000196754.6.1";
chr1	/dev/stdin	exon	153536210	153536363	.	-	.	gene_id "918063e0-55b6-4066-b6e3-f1ee788528c1_ENSG00000196754.6"; transcript_id "918063e0-55b6-4066-b6e3-f1ee788528c1_ENSG00000196754.6"; exon_number "2"; exon_id "918063e0-55b6-4066-b6e3-f1ee788528c1_ENSG00000196754.6.2";
chr1	/dev/stdin	CDS	153536210	153536363	.	-	1	gene_id "918063e0-55b6-4066-b6e3-f1ee788528c1_ENSG00000196754.6"; transcript_id "918063e0-55b6-4066-b6e3-f1ee788528c1_ENSG00000196754.6"; exon_number "2"; exon_id "918063e0-55b6-4066-b6e3-f1ee788528c1_ENSG00000196754.6.2";
chr1	/dev/stdin	exon	153537711	153538018	.	-	.	gene_id "918063e0-55b6-4066-b6e3-f1ee788528c1_ENSG00000196754.6"; transcript_id "918063e0-55b6-4066-b6e3-f1ee788528c1_ENSG00000196754.6"; exon_number "3"; exon_id "918063e0-55b6-4066-b6e3-f1ee788528c1_ENSG00000196754.6.3";
chr1	/dev/stdin	CDS	153537711	153538018	.	-	0	gene_id "918063e0-55b6-4066-b6e3-f1ee788528c1_ENSG00000196754.6"; transcript_id "918063e0-55b6-4066-b6e3-f1ee788528c1_ENSG00000196754.6"; exon_number "3"; exon_id "918063e0-55b6-4066-b6e3-f1ee788528c1_ENSG00000196754.6.3";
chr1	/dev/stdin	start_codon	153538016	153538018	.	-	0	gene_id "918063e0-55b6-4066-b6e3-f1ee788528c1_ENSG00000196754.6"; transcript_id "918063e0-55b6-4066-b6e3-f1ee788528c1_ENSG00000196754.6"; exon_number "3"; exon_id "918063e0-55b6-4066-b6e3-f1ee788528c1_ENSG00000196754.6.3";
chr1	/dev/stdin	transcript	153533817	153538018	.	-	.	gene_id "583780b8-2ad7-4c87-a0db-3ed6bb9d2557_ENSG00000196754.6"; transcript_id "583780b8-2ad7-4c87-a0db-3ed6bb9d2557_ENSG00000196754.6";
chr1	/dev/stdin	exon	153533817	153534067	.	-	.	gene_id "583780b8-2ad7-4c87-a0db-3ed6bb9d2557_ENSG00000196754.6"; transcript_id "583780b8-2ad7-4c87-a0db-3ed6bb9d2557_ENSG00000196754.6"; exon_number "1"; exon_id "583780b8-2ad7-4c87-a0db-3ed6bb9d2557_ENSG00000196754.6.1";
chr1	/dev/stdin	CDS	153533817	153534067	.	-	0	gene_id "583780b8-2ad7-4c87-a0db-3ed6bb9d2557_ENSG00000196754.6"; transcript_id "583780b8-2ad7-4c87-a0db-3ed6bb9d2557_ENSG00000196754.6"; exon_number "1"; exon_id "583780b8-2ad7-4c87-a0db-3ed6bb9d2557_ENSG00000196754.6.1";
chr1	/dev/stdin	exon	153535891	153536004	.	-	.	gene_id "583780b8-2ad7-4c87-a0db-3ed6bb9d2557_ENSG00000196754.6"; transcript_id "583780b8-2ad7-4c87-a0db-3ed6bb9d2557_ENSG00000196754.6"; exon_number "2"; exon_id "583780b8-2ad7-4c87-a0db-3ed6bb9d2557_ENSG00000196754.6.2";
chr1	/dev/stdin	CDS	153535891	153536004	.	-	0	gene_id "583780b8-2ad7-4c87-a0db-3ed6bb9d2557_ENSG00000196754.6"; transcript_id "583780b8-2ad7-4c87-a0db-3ed6bb9d2557_ENSG00000196754.6"; exon_number "2"; exon_id "583780b8-2ad7-4c87-a0db-3ed6bb9d2557_ENSG00000196754.6.2";
chr1	/dev/stdin	exon	153536206	153536363	.	-	.	gene_id "583780b8-2ad7-4c87-a0db-3ed6bb9d2557_ENSG00000196754.6"; transcript_id "583780b8-2ad7-4c87-a0db-3ed6bb9d2557_ENSG00000196754.6"; exon_number "3"; exon_id "583780b8-2ad7-4c87-a0db-3ed6bb9d2557_ENSG00000196754.6.3";
chr1	/dev/stdin	CDS	153536206	153536363	.	-	2	gene_id "583780b8-2ad7-4c87-a0db-3ed6bb9d2557_ENSG00000196754.6"; transcript_id "583780b8-2ad7-4c87-a0db-3ed6bb9d2557_ENSG00000196754.6"; exon_number "3"; exon_id "583780b8-2ad7-4c87-a0db-3ed6bb9d2557_ENSG00000196754.6.3";
chr1	/dev/stdin	exon	153537982	153538018	.	-	.	gene_id "583780b8-2ad7-4c87-a0db-3ed6bb9d2557_ENSG00000196754.6"; transcript_id "583780b8-2ad7-4c87-a0db-3ed6bb9d2557_ENSG00000196754.6"; exon_number "4"; exon_id "583780b8-2ad7-4c87-a0db-3ed6bb9d2557_ENSG00000196754.6.4";
chr1	/dev/stdin	CDS	153537982	153538018	.	-	0	gene_id "583780b8-2ad7-4c87-a0db-3ed6bb9d2557_ENSG00000196754.6"; transcript_id "583780b8-2ad7-4c87-a0db-3ed6bb9d2557_ENSG00000196754.6"; exon_number "4"; exon_id "583780b8-2ad7-4c87-a0db-3ed6bb9d2557_ENSG00000196754.6.4";
chr1	/dev/stdin	start_codon	153538016	153538018	.	-	0	gene_id "583780b8-2ad7-4c87-a0db-3ed6bb9d2557_ENSG00000196754.6"; transcript_id "583780b8-2ad7-4c87-a0db-3ed6bb9d2557_ENSG00000196754.6"; exon_number "4"; exon_id "583780b8-2ad7-4c87-a0db-3ed6bb9d2557_ENSG00000196754.6.4";
chr1	/dev/stdin	transcript	153533817	153538018	.	-	.	gene_id "3c4c6993-5ebe-4197-b77a-66a9fd30b332_ENSG00000196754.6"; transcript_id "3c4c6993-5ebe-4197-b77a-66a9fd30b332_ENSG00000196754.6";
chr1	/dev/stdin	exon	153533817	153534067	.	-	.	gene_id "3c4c6993-5ebe-4197-b77a-66a9fd30b332_ENSG00000196754.6"; transcript_id "3c4c6993-5ebe-4197-b77a-66a9fd30b332_ENSG00000196754.6"; exon_number "1"; exon_id "3c4c6993-5ebe-4197-b77a-66a9fd30b332_ENSG00000196754.6.1";
chr1	/dev/stdin	CDS	153533817	153534067	.	-	1	gene_id "3c4c6993-5ebe-4197-b77a-66a9fd30b332_ENSG00000196754.6"; transcript_id "3c4c6993-5ebe-4197-b77a-66a9fd30b332_ENSG00000196754.6"; exon_number "1"; exon_id "3c4c6993-5ebe-4197-b77a-66a9fd30b332_ENSG00000196754.6.1";
chr1	/dev/stdin	exon	153536206	153536329	.	-	.	gene_id "3c4c6993-5ebe-4197-b77a-66a9fd30b332_ENSG00000196754.6"; transcript_id "3c4c6993-5ebe-4197-b77a-66a9fd30b332_ENSG00000196754.6"; exon_number "2"; exon_id "3c4c6993-5ebe-4197-b77a-66a9fd30b332_ENSG00000196754.6.2";
chr1	/dev/stdin	CDS	153536206	153536329	.	-	2	gene_id "3c4c6993-5ebe-4197-b77a-66a9fd30b332_ENSG00000196754.6"; transcript_id "3c4c6993-5ebe-4197-b77a-66a9fd30b332_ENSG00000196754.6"; exon_number "2"; exon_id "3c4c6993-5ebe-4197-b77a-66a9fd30b332_ENSG00000196754.6.2";
chr1	/dev/stdin	exon	153537982	153538018	.	-	.	gene_id "3c4c6993-5ebe-4197-b77a-66a9fd30b332_ENSG00000196754.6"; transcript_id "3c4c6993-5ebe-4197-b77a-66a9fd30b332_ENSG00000196754.6"; exon_number "3"; exon_id "3c4c6993-5ebe-4197-b77a-66a9fd30b332_ENSG00000196754.6.3";
chr1	/dev/stdin	CDS	153537982	153538018	.	-	0	gene_id "3c4c6993-5ebe-4197-b77a-66a9fd30b332_ENSG00000196754.6"; transcript_id "3c4c6993-5ebe-4197-b77a-66a9fd30b332_ENSG00000196754.6"; exon_number "3"; exon_id "3c4c6993-5ebe-4197-b77a-66a9fd30b332_ENSG00000196754.6.3";
chr1	/dev/stdin	start_codon	153538016	153538018	.	-	0	gene_id "3c4c6993-5ebe-4197-b77a-66a9fd30b332_ENSG00000196754.6"; transcript_id "3c4c6993-5ebe-4197-b77a-66a9fd30b332_ENSG00000196754.6"; exon_number "3"; exon_id "3c4c6993-5ebe-4197-b77a-66a9fd30b332_ENSG00000196754.6.3";
chr1	/dev/stdin	transcript	153533817	153538018	.	-	.	gene_id "681169eb-27fa-4c24-a5db-6b6140684862_chr1:153533000"; transcript_id "681169eb-27fa-4c24-a5db-6b6140684862_chr1:153533000";
chr1	/dev/stdin	exon	153533817	153534064	.	-	.	gene_id "681169eb-27fa-4c24-a5db-6b6140684862_chr1:153533000"; transcript_id "681169eb-27fa-4c24-a5db-6b6140684862_chr1:153533000"; exon_number "1"; exon_id "681169eb-27fa-4c24-a5db-6b6140684862_chr1:153533000.1";
chr1	/dev/stdin	CDS	153533817	153534064	.	-	1	gene_id "681169eb-27fa-4c24-a5db-6b6140684862_chr1:153533000"; transcript_id "681169eb-27fa-4c24-a5db-6b6140684862_chr1:153533000"; exon_number "1"; exon_id "681169eb-27fa-4c24-a5db-6b6140684862_chr1:153533000.1";
chr1	/dev/stdin	exon	153536210	153536390	.	-	.	gene_id "681169eb-27fa-4c24-a5db-6b6140684862_chr1:153533000"; transcript_id "681169eb-27fa-4c24-a5db-6b6140684862_chr1:153533000"; exon_number "2"; exon_id "681169eb-27fa-4c24-a5db-6b6140684862_chr1:153533000.2";
chr1	/dev/stdin	CDS	153536210	153536390	.	-	2	gene_id "681169eb-27fa-4c24-a5db-6b6140684862_chr1:153533000"; transcript_id "681169eb-27fa-4c24-a5db-6b6140684862_chr1:153533000"; exon_number "2"; exon_id "681169eb-27fa-4c24-a5db-6b6140684862_chr1:153533000.2";
chr1	/dev/stdin	exon	153537982	153538018	.	-	.	gene_id "681169eb-27fa-4c24-a5db-6b6140684862_chr1:153533000"; transcript_id "681169eb-27fa-4c24-a5db-6b6140684862_chr1:153533000"; exon_number "3"; exon_id "681169eb-27fa-4c24-a5db-6b6140684862_chr1:153533000.3";
chr1	/dev/stdin	CDS	153537982	153538018	.	-	0	gene_id "681169eb-27fa-4c24-a5db-6b6140684862_chr1:153533000"; transcript_id "681169eb-27fa-4c24-a5db-6b6140684862_chr1:153533000"; exon_number "3"; exon_id "681169eb-27fa-4c24-a5db-6b6140684862_chr1:153533000.3";
chr1	/dev/stdin	start_codon	153538016	153538018	.	-	0	gene_id "681169eb-27fa-4c24-a5db-6b6140684862_chr1:153533000"; transcript_id "681169eb-27fa-4c24-a5db-6b6140684862_chr1:153533000"; exon_number "3"; exon_id "681169eb-27fa-4c24-a5db-6b6140684862_chr1:153533000.3";
chr1	/dev/stdin	transcript	153533817	153538018	.	-	.	gene_id "01e5664f-5960-405c-a32f-9a8d4d813663_ENSG00000196754.6"; transcript_id "01e5664f-5960-405c-a32f-9a8d4d813663_ENSG00000196754.6";
chr1	/dev/stdin	exon	153533817	153534067	.	-	.	gene_id "01e5664f-5960-405c-a32f-9a8d4d813663_ENSG00000196754.6"; transcript_id "01e5664f-5960-405c-a32f-9a8d4d813663_ENSG00000196754.6"; exon_number "1"; exon_id "01e5664f-5960-405c-a32f-9a8d4d813663_ENSG00000196754.6.1";
chr1	/dev/stdin	CDS	153533817	153534067	.	-	1	gene_id "01e5664f-5960-405c-a32f-9a8d4d813663_ENSG00000196754.6"; transcript_id "01e5664f-5960-405c-a32f-9a8d4d813663_ENSG00000196754.6"; exon_number "1"; exon_id "01e5664f-5960-405c-a32f-9a8d4d813663_ENSG00000196754.6.1";
chr1	/dev/stdin	exon	153536210	153536393	.	-	.	gene_id "01e5664f-5960-405c-a32f-9a8d4d813663_ENSG00000196754.6"; transcript_id "01e5664f-5960-405c-a32f-9a8d4d813663_ENSG00000196754.6"; exon_number "2"; exon_id "01e5664f-5960-405c-a32f-9a8d4d813663_ENSG00000196754.6.2";
chr1	/dev/stdin	CDS	153536210	153536393	.	-	2	gene_id "01e5664f-5960-405c-a32f-9a8d4d813663_ENSG00000196754.6"; transcript_id "01e5664f-5960-405c-a32f-9a8d4d813663_ENSG00000196754.6"; exon_number "2"; exon_id "01e5664f-5960-405c-a32f-9a8d4d813663_ENSG00000196754.6.2";
chr1	/dev/stdin	exon	153537982	153538018	.	-	.	gene_id "01e5664f-5960-405c-a32f-9a8d4d813663_ENSG00000196754.6"; transcript_id "01e5664f-5960-405c-a32f-9a8d4d813663_ENSG00000196754.6"; exon_number "3"; exon_id "01e5664f-5960-405c-a32f-9a8d4d813663_ENSG00000196754.6.3";
chr1	/dev/stdin	CDS	153537982	153538018	.	-	0	gene_id "01e5664f-5960-405c-a32f-9a8d4d813663_ENSG00000196754.6"; transcript_id "01e5664f-5960-405c-a32f-9a8d4d813663_ENSG00000196754.6"; exon_number "3"; exon_id "01e5664f-5960-405c-a32f-9a8d4d813663_ENSG00000196754.6.3";
chr1	/dev/stdin	start_codon	153538016	153538018	.	-	0	gene_id "01e5664f-5960-405c-a32f-9a8d4d813663_ENSG00000196754.6"; transcript_id "01e5664f-5960-405c-a32f-9a8d4d813663_ENSG00000196754.6"; exon_number "3"; exon_id "01e5664f-5960-405c-a32f-9a8d4d813663_ENSG00000196754.6.3";
chr1	/dev/stdin	transcript	153533817	153538306	.	-	.	gene_id "2a8a9e9f-88a6-4428-98f6-cde20b131027-1_ENSG00000196754.6"; transcript_id "2a8a9e9f-88a6-4428-98f6-cde20b131027-1_ENSG00000196754.6";
chr1	/dev/stdin	exon	153533817	153534067	.	-	.	gene_id "2a8a9e9f-88a6-4428-98f6-cde20b131027-1_ENSG00000196754.6"; transcript_id "2a8a9e9f-88a6-4428-98f6-cde20b131027-1_ENSG00000196754.6"; exon_number "1"; exon_id "2a8a9e9f-88a6-4428-98f6-cde20b131027-1_ENSG00000196754.6.1";
chr1	/dev/stdin	CDS	153533817	153534067	.	-	0	gene_id "2a8a9e9f-88a6-4428-98f6-cde20b131027-1_ENSG00000196754.6"; transcript_id "2a8a9e9f-88a6-4428-98f6-cde20b131027-1_ENSG00000196754.6"; exon_number "1"; exon_id "2a8a9e9f-88a6-4428-98f6-cde20b131027-1_ENSG00000196754.6.1";
chr1	/dev/stdin	exon	153536263	153536363	.	-	.	gene_id "2a8a9e9f-88a6-4428-98f6-cde20b131027-1_ENSG00000196754.6"; transcript_id "2a8a9e9f-88a6-4428-98f6-cde20b131027-1_ENSG00000196754.6"; exon_number "2"; exon_id "2a8a9e9f-88a6-4428-98f6-cde20b131027-1_ENSG00000196754.6.2";
chr1	/dev/stdin	CDS	153536263	153536363	.	-	2	gene_id "2a8a9e9f-88a6-4428-98f6-cde20b131027-1_ENSG00000196754.6"; transcript_id "2a8a9e9f-88a6-4428-98f6-cde20b131027-1_ENSG00000196754.6"; exon_number "2"; exon_id "2a8a9e9f-88a6-4428-98f6-cde20b131027-1_ENSG00000196754.6.2";
chr1	/dev/stdin	exon	153537982	153538306	.	-	.	gene_id "2a8a9e9f-88a6-4428-98f6-cde20b131027-1_ENSG00000196754.6"; transcript_id "2a8a9e9f-88a6-4428-98f6-cde20b131027-1_ENSG00000196754.6"; exon_number "3"; exon_id "2a8a9e9f-88a6-4428-98f6-cde20b131027-1_ENSG00000196754.6.3";
chr1	/dev/stdin	CDS	153537982	153538306	.	-	0	gene_id "2a8a9e9f-88a6-4428-98f6-cde20b131027-1_ENSG00000196754.6"; transcript_id "2a8a9e9f-88a6-4428-98f6-cde20b131027-1_ENSG00000196754.6"; exon_number "3"; exon_id "2a8a9e9f-88a6-4428-98f6-cde20b131027-1_ENSG00000196754.6.3";
chr1	/dev/stdin	start_codon	153538304	153538306	.	-	0	gene_id "2a8a9e9f-88a6-4428-98f6-cde20b131027-1_ENSG00000196754.6"; transcript_id "2a8a9e9f-88a6-4428-98f6-cde20b131027-1_ENSG00000196754.6"; exon_number "3"; exon_id "2a8a9e9f-88a6-4428-98f6-cde20b131027-1_ENSG00000196754.6.3";
chr1	/dev/stdin	transcript	153533817	153538018	.	-	.	gene_id "e1bd2d29-7914-4541-8818-d36c939132c8_ENSG00000196754.6"; transcript_id "e1bd2d29-7914-4541-8818-d36c939132c8_ENSG00000196754.6";
chr1	/dev/stdin	exon	153533817	153534067	.	-	.	gene_id "e1bd2d29-7914-4541-8818-d36c939132c8_ENSG00000196754.6"; transcript_id "e1bd2d29-7914-4541-8818-d36c939132c8_ENSG00000196754.6"; exon_number "1"; exon_id "e1bd2d29-7914-4541-8818-d36c939132c8_ENSG00000196754.6.1";
chr1	/dev/stdin	CDS	153533817	153534067	.	-	1	gene_id "e1bd2d29-7914-4541-8818-d36c939132c8_ENSG00000196754.6"; transcript_id "e1bd2d29-7914-4541-8818-d36c939132c8_ENSG00000196754.6"; exon_number "1"; exon_id "e1bd2d29-7914-4541-8818-d36c939132c8_ENSG00000196754.6.1";
chr1	/dev/stdin	exon	153535891	153536012	.	-	.	gene_id "e1bd2d29-7914-4541-8818-d36c939132c8_ENSG00000196754.6"; transcript_id "e1bd2d29-7914-4541-8818-d36c939132c8_ENSG00000196754.6"; exon_number "2"; exon_id "e1bd2d29-7914-4541-8818-d36c939132c8_ENSG00000196754.6.2";
chr1	/dev/stdin	CDS	153535891	153536012	.	-	0	gene_id "e1bd2d29-7914-4541-8818-d36c939132c8_ENSG00000196754.6"; transcript_id "e1bd2d29-7914-4541-8818-d36c939132c8_ENSG00000196754.6"; exon_number "2"; exon_id "e1bd2d29-7914-4541-8818-d36c939132c8_ENSG00000196754.6.2";
chr1	/dev/stdin	exon	153536206	153536363	.	-	.	gene_id "e1bd2d29-7914-4541-8818-d36c939132c8_ENSG00000196754.6"; transcript_id "e1bd2d29-7914-4541-8818-d36c939132c8_ENSG00000196754.6"; exon_number "3"; exon_id "e1bd2d29-7914-4541-8818-d36c939132c8_ENSG00000196754.6.3";
chr1	/dev/stdin	CDS	153536206	153536363	.	-	2	gene_id "e1bd2d29-7914-4541-8818-d36c939132c8_ENSG00000196754.6"; transcript_id "e1bd2d29-7914-4541-8818-d36c939132c8_ENSG00000196754.6"; exon_number "3"; exon_id "e1bd2d29-7914-4541-8818-d36c939132c8_ENSG00000196754.6.3";
chr1	/dev/stdin	exon	153537982	153538018	.	-	.	gene_id "e1bd2d29-7914-4541-8818-d36c939132c8_ENSG00000196754.6"; transcript_id "e1bd2d29-7914-4541-8818-d36c939132c8_ENSG00000196754.6"; exon_number "4"; exon_id "e1bd2d29-7914-4541-8818-d36c939132c8_ENSG00000196754.6.4";
chr1	/dev/stdin	CDS	153537982	153538018	.	-	0	gene_id "e1bd2d29-7914-4541-8818-d36c939132c8_ENSG00000196754.6"; transcript_id "e1bd2d29-7914-4541-8818-d36c939132c8_ENSG00000196754.6"; exon_number "4"; exon_id "e1bd2d29-7914-4541-8818-d36c939132c8_ENSG00000196754.6.4";
chr1	/dev/stdin	start_codon	153538016	153538018	.	-	0	gene_id "e1bd2d29-7914-4541-8818-d36c939132c8_ENSG00000196754.6"; transcript_id "e1bd2d29-7914-4541-8818-d36c939132c8_ENSG00000196754.6"; exon_number "4"; exon_id "e1bd2d29-7914-4541-8818-d36c939132c8_ENSG00000196754.6.4";
chr1	/dev/stdin	transcript	153533817	153538018	.	-	.	gene_id "8d5ccf79-04e3-4dcb-a4a6-3c791c803ba8_ENSG00000196754.6"; transcript_id "8d5ccf79-04e3-4dcb-a4a6-3c791c803ba8_ENSG00000196754.6";
chr1	/dev/stdin	exon	153533817	153534064	.	-	.	gene_id "8d5ccf79-04e3-4dcb-a4a6-3c791c803ba8_ENSG00000196754.6"; transcript_id "8d5ccf79-04e3-4dcb-a4a6-3c791c803ba8_ENSG00000196754.6"; exon_number "1"; exon_id "8d5ccf79-04e3-4dcb-a4a6-3c791c803ba8_ENSG00000196754.6.1";
chr1	/dev/stdin	CDS	153533820	153534064	.	-	2	gene_id "8d5ccf79-04e3-4dcb-a4a6-3c791c803ba8_ENSG00000196754.6"; transcript_id "8d5ccf79-04e3-4dcb-a4a6-3c791c803ba8_ENSG00000196754.6"; exon_number "1"; exon_id "8d5ccf79-04e3-4dcb-a4a6-3c791c803ba8_ENSG00000196754.6.1";
chr1	/dev/stdin	exon	153535891	153536012	.	-	.	gene_id "8d5ccf79-04e3-4dcb-a4a6-3c791c803ba8_ENSG00000196754.6"; transcript_id "8d5ccf79-04e3-4dcb-a4a6-3c791c803ba8_ENSG00000196754.6"; exon_number "2"; exon_id "8d5ccf79-04e3-4dcb-a4a6-3c791c803ba8_ENSG00000196754.6.2";
chr1	/dev/stdin	CDS	153535891	153536012	.	-	1	gene_id "8d5ccf79-04e3-4dcb-a4a6-3c791c803ba8_ENSG00000196754.6"; transcript_id "8d5ccf79-04e3-4dcb-a4a6-3c791c803ba8_ENSG00000196754.6"; exon_number "2"; exon_id "8d5ccf79-04e3-4dcb-a4a6-3c791c803ba8_ENSG00000196754.6.2";
chr1	/dev/stdin	exon	153536210	153536363	.	-	.	gene_id "8d5ccf79-04e3-4dcb-a4a6-3c791c803ba8_ENSG00000196754.6"; transcript_id "8d5ccf79-04e3-4dcb-a4a6-3c791c803ba8_ENSG00000196754.6"; exon_number "3"; exon_id "8d5ccf79-04e3-4dcb-a4a6-3c791c803ba8_ENSG00000196754.6.3";
chr1	/dev/stdin	CDS	153536210	153536363	.	-	2	gene_id "8d5ccf79-04e3-4dcb-a4a6-3c791c803ba8_ENSG00000196754.6"; transcript_id "8d5ccf79-04e3-4dcb-a4a6-3c791c803ba8_ENSG00000196754.6"; exon_number "3"; exon_id "8d5ccf79-04e3-4dcb-a4a6-3c791c803ba8_ENSG00000196754.6.3";
chr1	/dev/stdin	exon	153537982	153538018	.	-	.	gene_id "8d5ccf79-04e3-4dcb-a4a6-3c791c803ba8_ENSG00000196754.6"; transcript_id "8d5ccf79-04e3-4dcb-a4a6-3c791c803ba8_ENSG00000196754.6"; exon_number "4"; exon_id "8d5ccf79-04e3-4dcb-a4a6-3c791c803ba8_ENSG00000196754.6.4";
chr1	/dev/stdin	CDS	153537982	153538018	.	-	0	gene_id "8d5ccf79-04e3-4dcb-a4a6-3c791c803ba8_ENSG00000196754.6"; transcript_id "8d5ccf79-04e3-4dcb-a4a6-3c791c803ba8_ENSG00000196754.6"; exon_number "4"; exon_id "8d5ccf79-04e3-4dcb-a4a6-3c791c803ba8_ENSG00000196754.6.4";
chr1	/dev/stdin	start_codon	153538016	153538018	.	-	0	gene_id "8d5ccf79-04e3-4dcb-a4a6-3c791c803ba8_ENSG00000196754.6"; transcript_id "8d5ccf79-04e3-4dcb-a4a6-3c791c803ba8_ENSG00000196754.6"; exon_number "4"; exon_id "8d5ccf79-04e3-4dcb-a4a6-3c791c803ba8_ENSG00000196754.6.4";
chr1	/dev/stdin	stop_codon	153533817	153533819	.	-	0	gene_id "8d5ccf79-04e3-4dcb-a4a6-3c791c803ba8_ENSG00000196754.6"; transcript_id "8d5ccf79-04e3-4dcb-a4a6-3c791c803ba8_ENSG00000196754.6"; exon_number "1"; exon_id "8d5ccf79-04e3-4dcb-a4a6-3c791c803ba8_ENSG00000196754.6.1";
chr1	/dev/stdin	transcript	153533817	153538018	.	-	.	gene_id "f1cbbff3-39cd-451e-ac30-362ca5092107_chr1:153533000"; transcript_id "f1cbbff3-39cd-451e-ac30-362ca5092107_chr1:153533000";
chr1	/dev/stdin	exon	153533817	153534064	.	-	.	gene_id "f1cbbff3-39cd-451e-ac30-362ca5092107_chr1:153533000"; transcript_id "f1cbbff3-39cd-451e-ac30-362ca5092107_chr1:153533000"; exon_number "1"; exon_id "f1cbbff3-39cd-451e-ac30-362ca5092107_chr1:153533000.1";
chr1	/dev/stdin	CDS	153533817	153534064	.	-	0	gene_id "f1cbbff3-39cd-451e-ac30-362ca5092107_chr1:153533000"; transcript_id "f1cbbff3-39cd-451e-ac30-362ca5092107_chr1:153533000"; exon_number "1"; exon_id "f1cbbff3-39cd-451e-ac30-362ca5092107_chr1:153533000.1";
chr1	/dev/stdin	exon	153536206	153536357	.	-	.	gene_id "f1cbbff3-39cd-451e-ac30-362ca5092107_chr1:153533000"; transcript_id "f1cbbff3-39cd-451e-ac30-362ca5092107_chr1:153533000"; exon_number "2"; exon_id "f1cbbff3-39cd-451e-ac30-362ca5092107_chr1:153533000.2";
chr1	/dev/stdin	CDS	153536206	153536357	.	-	2	gene_id "f1cbbff3-39cd-451e-ac30-362ca5092107_chr1:153533000"; transcript_id "f1cbbff3-39cd-451e-ac30-362ca5092107_chr1:153533000"; exon_number "2"; exon_id "f1cbbff3-39cd-451e-ac30-362ca5092107_chr1:153533000.2";
chr1	/dev/stdin	exon	153537982	153538018	.	-	.	gene_id "f1cbbff3-39cd-451e-ac30-362ca5092107_chr1:153533000"; transcript_id "f1cbbff3-39cd-451e-ac30-362ca5092107_chr1:153533000"; exon_number "3"; exon_id "f1cbbff3-39cd-451e-ac30-362ca5092107_chr1:153533000.3";
chr1	/dev/stdin	CDS	153537982	153538018	.	-	0	gene_id "f1cbbff3-39cd-451e-ac30-362ca5092107_chr1:153533000"; transcript_id "f1cbbff3-39cd-451e-ac30-362ca5092107_chr1:153533000"; exon_number "3"; exon_id "f1cbbff3-39cd-451e-ac30-362ca5092107_chr1:153533000.3";
chr1	/dev/stdin	start_codon	153538016	153538018	.	-	0	gene_id "f1cbbff3-39cd-451e-ac30-362ca5092107_chr1:153533000"; transcript_id "f1cbbff3-39cd-451e-ac30-362ca5092107_chr1:153533000"; exon_number "3"; exon_id "f1cbbff3-39cd-451e-ac30-362ca5092107_chr1:153533000.3";
chr1	/dev/stdin	transcript	153533817	153538306	.	-	.	gene_id "f1cbbff3-39cd-451e-ac30-362ca5092107-1_chr1:153533000"; transcript_id "f1cbbff3-39cd-451e-ac30-362ca5092107-1_chr1:153533000";
chr1	/dev/stdin	exon	153533817	153534064	.	-	.	gene_id "f1cbbff3-39cd-451e-ac30-362ca5092107-1_chr1:153533000"; transcript_id "f1cbbff3-39cd-451e-ac30-362ca5092107-1_chr1:153533000"; exon_number "1"; exon_id "f1cbbff3-39cd-451e-ac30-362ca5092107-1_chr1:153533000.1";
chr1	/dev/stdin	CDS	153533817	153534064	.	-	0	gene_id "f1cbbff3-39cd-451e-ac30-362ca5092107-1_chr1:153533000"; transcript_id "f1cbbff3-39cd-451e-ac30-362ca5092107-1_chr1:153533000"; exon_number "1"; exon_id "f1cbbff3-39cd-451e-ac30-362ca5092107-1_chr1:153533000.1";
chr1	/dev/stdin	exon	153536206	153536357	.	-	.	gene_id "f1cbbff3-39cd-451e-ac30-362ca5092107-1_chr1:153533000"; transcript_id "f1cbbff3-39cd-451e-ac30-362ca5092107-1_chr1:153533000"; exon_number "2"; exon_id "f1cbbff3-39cd-451e-ac30-362ca5092107-1_chr1:153533000.2";
chr1	/dev/stdin	CDS	153536206	153536357	.	-	2	gene_id "f1cbbff3-39cd-451e-ac30-362ca5092107-1_chr1:153533000"; transcript_id "f1cbbff3-39cd-451e-ac30-362ca5092107-1_chr1:153533000"; exon_number "2"; exon_id "f1cbbff3-39cd-451e-ac30-362ca5092107-1_chr1:153533000.2";
chr1	/dev/stdin	exon	153537982	153538306	.	-	.	gene_id "f1cbbff3-39cd-451e-ac30-362ca5092107-1_chr1:153533000"; transcript_id "f1cbbff3-39cd-451e-ac30-362ca5092107-1_chr1:153533000"; exon_number "3"; exon_id "f1cbbff3-39cd-451e-ac30-362ca5092107-1_chr1:153533000.3";
chr1	/dev/stdin	CDS	153537982	153538306	.	-	0	gene_id "f1cbbff3-39cd-451e-ac30-362ca5092107-1_chr1:153533000"; transcript_id "f1cbbff3-39cd-451e-ac30-362ca5092107-1_chr1:153533000"; exon_number "3"; exon_id "f1cbbff3-39cd-451e-ac30-362ca5092107-1_chr1:153533000.3";
chr1	/dev/stdin	start_codon	153538304	153538306	.	-	0	gene_id "f1cbbff3-39cd-451e-ac30-362ca5092107-1_chr1:153533000"; transcript_id "f1cbbff3-39cd-451e-ac30-362ca5092107-1_chr1:153533000"; exon_number "3"; exon_id "f1cbbff3-39cd-451e-ac30-362ca5092107-1_chr1:153533000.3";
chr1	/dev/stdin	transcript	153533817	153585559	.	-	.	gene_id "6c18712e-88f4-4c2f-8518-ec5cd9cdbd03_ENSG00000188643.6"; transcript_id "6c18712e-88f4-4c2f-8518-ec5cd9cdbd03_ENSG00000188643.6";
chr1	/dev/stdin	exon	153533817	153534067	.	-	.	gene_id "6c18712e-88f4-4c2f-8518-ec5cd9cdbd03_ENSG00000188643.6"; transcript_id "6c18712e-88f4-4c2f-8518-ec5cd9cdbd03_ENSG00000188643.6"; exon_number "1"; exon_id "6c18712e-88f4-4c2f-8518-ec5cd9cdbd03_ENSG00000188643.6.1";
chr1	/dev/stdin	CDS	153533817	153534067	.	-	1	gene_id "6c18712e-88f4-4c2f-8518-ec5cd9cdbd03_ENSG00000188643.6"; transcript_id "6c18712e-88f4-4c2f-8518-ec5cd9cdbd03_ENSG00000188643.6"; exon_number "1"; exon_id "6c18712e-88f4-4c2f-8518-ec5cd9cdbd03_ENSG00000188643.6.1";
chr1	/dev/stdin	exon	153536210	153536363	.	-	.	gene_id "6c18712e-88f4-4c2f-8518-ec5cd9cdbd03_ENSG00000188643.6"; transcript_id "6c18712e-88f4-4c2f-8518-ec5cd9cdbd03_ENSG00000188643.6"; exon_number "2"; exon_id "6c18712e-88f4-4c2f-8518-ec5cd9cdbd03_ENSG00000188643.6.2";
chr1	/dev/stdin	CDS	153536210	153536363	.	-	2	gene_id "6c18712e-88f4-4c2f-8518-ec5cd9cdbd03_ENSG00000188643.6"; transcript_id "6c18712e-88f4-4c2f-8518-ec5cd9cdbd03_ENSG00000188643.6"; exon_number "2"; exon_id "6c18712e-88f4-4c2f-8518-ec5cd9cdbd03_ENSG00000188643.6.2";
chr1	/dev/stdin	exon	153578648	153578772	.	-	.	gene_id "6c18712e-88f4-4c2f-8518-ec5cd9cdbd03_ENSG00000188643.6"; transcript_id "6c18712e-88f4-4c2f-8518-ec5cd9cdbd03_ENSG00000188643.6"; exon_number "3"; exon_id "6c18712e-88f4-4c2f-8518-ec5cd9cdbd03_ENSG00000188643.6.3";
chr1	/dev/stdin	CDS	153578648	153578772	.	-	1	gene_id "6c18712e-88f4-4c2f-8518-ec5cd9cdbd03_ENSG00000188643.6"; transcript_id "6c18712e-88f4-4c2f-8518-ec5cd9cdbd03_ENSG00000188643.6"; exon_number "3"; exon_id "6c18712e-88f4-4c2f-8518-ec5cd9cdbd03_ENSG00000188643.6.3";
chr1	/dev/stdin	exon	153580475	153580653	.	-	.	gene_id "6c18712e-88f4-4c2f-8518-ec5cd9cdbd03_ENSG00000188643.6"; transcript_id "6c18712e-88f4-4c2f-8518-ec5cd9cdbd03_ENSG00000188643.6"; exon_number "4"; exon_id "6c18712e-88f4-4c2f-8518-ec5cd9cdbd03_ENSG00000188643.6.4";
chr1	/dev/stdin	CDS	153580475	153580653	.	-	0	gene_id "6c18712e-88f4-4c2f-8518-ec5cd9cdbd03_ENSG00000188643.6"; transcript_id "6c18712e-88f4-4c2f-8518-ec5cd9cdbd03_ENSG00000188643.6"; exon_number "4"; exon_id "6c18712e-88f4-4c2f-8518-ec5cd9cdbd03_ENSG00000188643.6.4";
chr1	/dev/stdin	exon	153585428	153585559	.	-	.	gene_id "6c18712e-88f4-4c2f-8518-ec5cd9cdbd03_ENSG00000188643.6"; transcript_id "6c18712e-88f4-4c2f-8518-ec5cd9cdbd03_ENSG00000188643.6"; exon_number "5"; exon_id "6c18712e-88f4-4c2f-8518-ec5cd9cdbd03_ENSG00000188643.6.5";
chr1	/dev/stdin	CDS	153585428	153585559	.	-	0	gene_id "6c18712e-88f4-4c2f-8518-ec5cd9cdbd03_ENSG00000188643.6"; transcript_id "6c18712e-88f4-4c2f-8518-ec5cd9cdbd03_ENSG00000188643.6"; exon_number "5"; exon_id "6c18712e-88f4-4c2f-8518-ec5cd9cdbd03_ENSG00000188643.6.5";
chr1	/dev/stdin	start_codon	153585557	153585559	.	-	0	gene_id "6c18712e-88f4-4c2f-8518-ec5cd9cdbd03_ENSG00000188643.6"; transcript_id "6c18712e-88f4-4c2f-8518-ec5cd9cdbd03_ENSG00000188643.6"; exon_number "5"; exon_id "6c18712e-88f4-4c2f-8518-ec5cd9cdbd03_ENSG00000188643.6.5";
chr1	/dev/stdin	transcript	153533817	153538018	.	-	.	gene_id "c205f9da-e139-4a02-adf7-5ed65ade82c2_ENSG00000196754.6"; transcript_id "c205f9da-e139-4a02-adf7-5ed65ade82c2_ENSG00000196754.6";
chr1	/dev/stdin	exon	153533817	153534067	.	-	.	gene_id "c205f9da-e139-4a02-adf7-5ed65ade82c2_ENSG00000196754.6"; transcript_id "c205f9da-e139-4a02-adf7-5ed65ade82c2_ENSG00000196754.6"; exon_number "1"; exon_id "c205f9da-e139-4a02-adf7-5ed65ade82c2_ENSG00000196754.6.1";
chr1	/dev/stdin	CDS	153533817	153534067	.	-	1	gene_id "c205f9da-e139-4a02-adf7-5ed65ade82c2_ENSG00000196754.6"; transcript_id "c205f9da-e139-4a02-adf7-5ed65ade82c2_ENSG00000196754.6"; exon_number "1"; exon_id "c205f9da-e139-4a02-adf7-5ed65ade82c2_ENSG00000196754.6.1";
chr1	/dev/stdin	exon	153536210	153536399	.	-	.	gene_id "c205f9da-e139-4a02-adf7-5ed65ade82c2_ENSG00000196754.6"; transcript_id "c205f9da-e139-4a02-adf7-5ed65ade82c2_ENSG00000196754.6"; exon_number "2"; exon_id "c205f9da-e139-4a02-adf7-5ed65ade82c2_ENSG00000196754.6.2";
chr1	/dev/stdin	CDS	153536210	153536399	.	-	2	gene_id "c205f9da-e139-4a02-adf7-5ed65ade82c2_ENSG00000196754.6"; transcript_id "c205f9da-e139-4a02-adf7-5ed65ade82c2_ENSG00000196754.6"; exon_number "2"; exon_id "c205f9da-e139-4a02-adf7-5ed65ade82c2_ENSG00000196754.6.2";
chr1	/dev/stdin	exon	153537982	153538018	.	-	.	gene_id "c205f9da-e139-4a02-adf7-5ed65ade82c2_ENSG00000196754.6"; transcript_id "c205f9da-e139-4a02-adf7-5ed65ade82c2_ENSG00000196754.6"; exon_number "3"; exon_id "c205f9da-e139-4a02-adf7-5ed65ade82c2_ENSG00000196754.6.3";
chr1	/dev/stdin	CDS	153537982	153538018	.	-	0	gene_id "c205f9da-e139-4a02-adf7-5ed65ade82c2_ENSG00000196754.6"; transcript_id "c205f9da-e139-4a02-adf7-5ed65ade82c2_ENSG00000196754.6"; exon_number "3"; exon_id "c205f9da-e139-4a02-adf7-5ed65ade82c2_ENSG00000196754.6.3";
chr1	/dev/stdin	start_codon	153538016	153538018	.	-	0	gene_id "c205f9da-e139-4a02-adf7-5ed65ade82c2_ENSG00000196754.6"; transcript_id "c205f9da-e139-4a02-adf7-5ed65ade82c2_ENSG00000196754.6"; exon_number "3"; exon_id "c205f9da-e139-4a02-adf7-5ed65ade82c2_ENSG00000196754.6.3";
chr1	/dev/stdin	transcript	153533817	153539231	.	-	.	gene_id "3ca9b686-fdf8-414d-b769-5cf85b013a0b_ENSG00000196754.6"; transcript_id "3ca9b686-fdf8-414d-b769-5cf85b013a0b_ENSG00000196754.6";
chr1	/dev/stdin	exon	153533817	153534067	.	-	.	gene_id "3ca9b686-fdf8-414d-b769-5cf85b013a0b_ENSG00000196754.6"; transcript_id "3ca9b686-fdf8-414d-b769-5cf85b013a0b_ENSG00000196754.6"; exon_number "1"; exon_id "3ca9b686-fdf8-414d-b769-5cf85b013a0b_ENSG00000196754.6.1";
chr1	/dev/stdin	CDS	153533820	153534067	.	-	2	gene_id "3ca9b686-fdf8-414d-b769-5cf85b013a0b_ENSG00000196754.6"; transcript_id "3ca9b686-fdf8-414d-b769-5cf85b013a0b_ENSG00000196754.6"; exon_number "1"; exon_id "3ca9b686-fdf8-414d-b769-5cf85b013a0b_ENSG00000196754.6.1";
chr1	/dev/stdin	exon	153536210	153536357	.	-	.	gene_id "3ca9b686-fdf8-414d-b769-5cf85b013a0b_ENSG00000196754.6"; transcript_id "3ca9b686-fdf8-414d-b769-5cf85b013a0b_ENSG00000196754.6"; exon_number "2"; exon_id "3ca9b686-fdf8-414d-b769-5cf85b013a0b_ENSG00000196754.6.2";
chr1	/dev/stdin	CDS	153536210	153536357	.	-	0	gene_id "3ca9b686-fdf8-414d-b769-5cf85b013a0b_ENSG00000196754.6"; transcript_id "3ca9b686-fdf8-414d-b769-5cf85b013a0b_ENSG00000196754.6"; exon_number "2"; exon_id "3ca9b686-fdf8-414d-b769-5cf85b013a0b_ENSG00000196754.6.2";
chr1	/dev/stdin	exon	153539178	153539231	.	-	.	gene_id "3ca9b686-fdf8-414d-b769-5cf85b013a0b_ENSG00000196754.6"; transcript_id "3ca9b686-fdf8-414d-b769-5cf85b013a0b_ENSG00000196754.6"; exon_number "3"; exon_id "3ca9b686-fdf8-414d-b769-5cf85b013a0b_ENSG00000196754.6.3";
chr1	/dev/stdin	CDS	153539178	153539231	.	-	0	gene_id "3ca9b686-fdf8-414d-b769-5cf85b013a0b_ENSG00000196754.6"; transcript_id "3ca9b686-fdf8-414d-b769-5cf85b013a0b_ENSG00000196754.6"; exon_number "3"; exon_id "3ca9b686-fdf8-414d-b769-5cf85b013a0b_ENSG00000196754.6.3";
chr1	/dev/stdin	start_codon	153539229	153539231	.	-	0	gene_id "3ca9b686-fdf8-414d-b769-5cf85b013a0b_ENSG00000196754.6"; transcript_id "3ca9b686-fdf8-414d-b769-5cf85b013a0b_ENSG00000196754.6"; exon_number "3"; exon_id "3ca9b686-fdf8-414d-b769-5cf85b013a0b_ENSG00000196754.6.3";
chr1	/dev/stdin	stop_codon	153533817	153533819	.	-	0	gene_id "3ca9b686-fdf8-414d-b769-5cf85b013a0b_ENSG00000196754.6"; transcript_id "3ca9b686-fdf8-414d-b769-5cf85b013a0b_ENSG00000196754.6"; exon_number "1"; exon_id "3ca9b686-fdf8-414d-b769-5cf85b013a0b_ENSG00000196754.6.1";
chr1	/dev/stdin	transcript	153533817	153538018	.	-	.	gene_id "68493775-0059-4344-9331-b652c1de0bd6_ENSG00000196754.6"; transcript_id "68493775-0059-4344-9331-b652c1de0bd6_ENSG00000196754.6";
chr1	/dev/stdin	exon	153533817	153533935	.	-	.	gene_id "68493775-0059-4344-9331-b652c1de0bd6_ENSG00000196754.6"; transcript_id "68493775-0059-4344-9331-b652c1de0bd6_ENSG00000196754.6"; exon_number "1"; exon_id "68493775-0059-4344-9331-b652c1de0bd6_ENSG00000196754.6.1";
chr1	/dev/stdin	CDS	153533820	153533935	.	-	2	gene_id "68493775-0059-4344-9331-b652c1de0bd6_ENSG00000196754.6"; transcript_id "68493775-0059-4344-9331-b652c1de0bd6_ENSG00000196754.6"; exon_number "1"; exon_id "68493775-0059-4344-9331-b652c1de0bd6_ENSG00000196754.6.1";
chr1	/dev/stdin	exon	153535891	153536012	.	-	.	gene_id "68493775-0059-4344-9331-b652c1de0bd6_ENSG00000196754.6"; transcript_id "68493775-0059-4344-9331-b652c1de0bd6_ENSG00000196754.6"; exon_number "2"; exon_id "68493775-0059-4344-9331-b652c1de0bd6_ENSG00000196754.6.2";
chr1	/dev/stdin	CDS	153535891	153536012	.	-	1	gene_id "68493775-0059-4344-9331-b652c1de0bd6_ENSG00000196754.6"; transcript_id "68493775-0059-4344-9331-b652c1de0bd6_ENSG00000196754.6"; exon_number "2"; exon_id "68493775-0059-4344-9331-b652c1de0bd6_ENSG00000196754.6.2";
chr1	/dev/stdin	exon	153536210	153536363	.	-	.	gene_id "68493775-0059-4344-9331-b652c1de0bd6_ENSG00000196754.6"; transcript_id "68493775-0059-4344-9331-b652c1de0bd6_ENSG00000196754.6"; exon_number "3"; exon_id "68493775-0059-4344-9331-b652c1de0bd6_ENSG00000196754.6.3";
chr1	/dev/stdin	CDS	153536210	153536363	.	-	2	gene_id "68493775-0059-4344-9331-b652c1de0bd6_ENSG00000196754.6"; transcript_id "68493775-0059-4344-9331-b652c1de0bd6_ENSG00000196754.6"; exon_number "3"; exon_id "68493775-0059-4344-9331-b652c1de0bd6_ENSG00000196754.6.3";
chr1	/dev/stdin	exon	153537982	153538018	.	-	.	gene_id "68493775-0059-4344-9331-b652c1de0bd6_ENSG00000196754.6"; transcript_id "68493775-0059-4344-9331-b652c1de0bd6_ENSG00000196754.6"; exon_number "4"; exon_id "68493775-0059-4344-9331-b652c1de0bd6_ENSG00000196754.6.4";
chr1	/dev/stdin	CDS	153537982	153538018	.	-	0	gene_id "68493775-0059-4344-9331-b652c1de0bd6_ENSG00000196754.6"; transcript_id "68493775-0059-4344-9331-b652c1de0bd6_ENSG00000196754.6"; exon_number "4"; exon_id "68493775-0059-4344-9331-b652c1de0bd6_ENSG00000196754.6.4";
chr1	/dev/stdin	start_codon	153538016	153538018	.	-	0	gene_id "68493775-0059-4344-9331-b652c1de0bd6_ENSG00000196754.6"; transcript_id "68493775-0059-4344-9331-b652c1de0bd6_ENSG00000196754.6"; exon_number "4"; exon_id "68493775-0059-4344-9331-b652c1de0bd6_ENSG00000196754.6.4";
chr1	/dev/stdin	stop_codon	153533817	153533819	.	-	0	gene_id "68493775-0059-4344-9331-b652c1de0bd6_ENSG00000196754.6"; transcript_id "68493775-0059-4344-9331-b652c1de0bd6_ENSG00000196754.6"; exon_number "1"; exon_id "68493775-0059-4344-9331-b652c1de0bd6_ENSG00000196754.6.1";
chr1	/dev/stdin	transcript	153533817	153539231	.	-	.	gene_id "46ea6d78-a224-4c6f-8c99-33808026ea7a_ENSG00000196754.6"; transcript_id "46ea6d78-a224-4c6f-8c99-33808026ea7a_ENSG00000196754.6";
chr1	/dev/stdin	exon	153533817	153534064	.	-	.	gene_id "46ea6d78-a224-4c6f-8c99-33808026ea7a_ENSG00000196754.6"; transcript_id "46ea6d78-a224-4c6f-8c99-33808026ea7a_ENSG00000196754.6"; exon_number "1"; exon_id "46ea6d78-a224-4c6f-8c99-33808026ea7a_ENSG00000196754.6.1";
chr1	/dev/stdin	CDS	153533820	153534064	.	-	2	gene_id "46ea6d78-a224-4c6f-8c99-33808026ea7a_ENSG00000196754.6"; transcript_id "46ea6d78-a224-4c6f-8c99-33808026ea7a_ENSG00000196754.6"; exon_number "1"; exon_id "46ea6d78-a224-4c6f-8c99-33808026ea7a_ENSG00000196754.6.1";
chr1	/dev/stdin	exon	153536210	153536363	.	-	.	gene_id "46ea6d78-a224-4c6f-8c99-33808026ea7a_ENSG00000196754.6"; transcript_id "46ea6d78-a224-4c6f-8c99-33808026ea7a_ENSG00000196754.6"; exon_number "2"; exon_id "46ea6d78-a224-4c6f-8c99-33808026ea7a_ENSG00000196754.6.2";
chr1	/dev/stdin	CDS	153536210	153536363	.	-	0	gene_id "46ea6d78-a224-4c6f-8c99-33808026ea7a_ENSG00000196754.6"; transcript_id "46ea6d78-a224-4c6f-8c99-33808026ea7a_ENSG00000196754.6"; exon_number "2"; exon_id "46ea6d78-a224-4c6f-8c99-33808026ea7a_ENSG00000196754.6.2";
chr1	/dev/stdin	exon	153539178	153539231	.	-	.	gene_id "46ea6d78-a224-4c6f-8c99-33808026ea7a_ENSG00000196754.6"; transcript_id "46ea6d78-a224-4c6f-8c99-33808026ea7a_ENSG00000196754.6"; exon_number "3"; exon_id "46ea6d78-a224-4c6f-8c99-33808026ea7a_ENSG00000196754.6.3";
chr1	/dev/stdin	CDS	153539178	153539231	.	-	0	gene_id "46ea6d78-a224-4c6f-8c99-33808026ea7a_ENSG00000196754.6"; transcript_id "46ea6d78-a224-4c6f-8c99-33808026ea7a_ENSG00000196754.6"; exon_number "3"; exon_id "46ea6d78-a224-4c6f-8c99-33808026ea7a_ENSG00000196754.6.3";
chr1	/dev/stdin	start_codon	153539229	153539231	.	-	0	gene_id "46ea6d78-a224-4c6f-8c99-33808026ea7a_ENSG00000196754.6"; transcript_id "46ea6d78-a224-4c6f-8c99-33808026ea7a_ENSG00000196754.6"; exon_number "3"; exon_id "46ea6d78-a224-4c6f-8c99-33808026ea7a_ENSG00000196754.6.3";
chr1	/dev/stdin	stop_codon	153533817	153533819	.	-	0	gene_id "46ea6d78-a224-4c6f-8c99-33808026ea7a_ENSG00000196754.6"; transcript_id "46ea6d78-a224-4c6f-8c99-33808026ea7a_ENSG00000196754.6"; exon_number "1"; exon_id "46ea6d78-a224-4c6f-8c99-33808026ea7a_ENSG00000196754.6.1";
chr1	/dev/stdin	transcript	153533817	153537345	.	-	.	gene_id "91d16b5f-b706-4140-8e73-6250d5571938_ENSG00000196754.6"; transcript_id "91d16b5f-b706-4140-8e73-6250d5571938_ENSG00000196754.6";
chr1	/dev/stdin	exon	153533817	153533935	.	-	.	gene_id "91d16b5f-b706-4140-8e73-6250d5571938_ENSG00000196754.6"; transcript_id "91d16b5f-b706-4140-8e73-6250d5571938_ENSG00000196754.6"; exon_number "1"; exon_id "91d16b5f-b706-4140-8e73-6250d5571938_ENSG00000196754.6.1";
chr1	/dev/stdin	CDS	153533820	153533935	.	-	2	gene_id "91d16b5f-b706-4140-8e73-6250d5571938_ENSG00000196754.6"; transcript_id "91d16b5f-b706-4140-8e73-6250d5571938_ENSG00000196754.6"; exon_number "1"; exon_id "91d16b5f-b706-4140-8e73-6250d5571938_ENSG00000196754.6.1";
chr1	/dev/stdin	exon	153533988	153534067	.	-	.	gene_id "91d16b5f-b706-4140-8e73-6250d5571938_ENSG00000196754.6"; transcript_id "91d16b5f-b706-4140-8e73-6250d5571938_ENSG00000196754.6"; exon_number "2"; exon_id "91d16b5f-b706-4140-8e73-6250d5571938_ENSG00000196754.6.2";
chr1	/dev/stdin	CDS	153533988	153534067	.	-	1	gene_id "91d16b5f-b706-4140-8e73-6250d5571938_ENSG00000196754.6"; transcript_id "91d16b5f-b706-4140-8e73-6250d5571938_ENSG00000196754.6"; exon_number "2"; exon_id "91d16b5f-b706-4140-8e73-6250d5571938_ENSG00000196754.6.2";
chr1	/dev/stdin	exon	153536210	153537345	.	-	.	gene_id "91d16b5f-b706-4140-8e73-6250d5571938_ENSG00000196754.6"; transcript_id "91d16b5f-b706-4140-8e73-6250d5571938_ENSG00000196754.6"; exon_number "3"; exon_id "91d16b5f-b706-4140-8e73-6250d5571938_ENSG00000196754.6.3";
chr1	/dev/stdin	CDS	153536210	153537345	.	-	0	gene_id "91d16b5f-b706-4140-8e73-6250d5571938_ENSG00000196754.6"; transcript_id "91d16b5f-b706-4140-8e73-6250d5571938_ENSG00000196754.6"; exon_number "3"; exon_id "91d16b5f-b706-4140-8e73-6250d5571938_ENSG00000196754.6.3";
chr1	/dev/stdin	start_codon	153537343	153537345	.	-	0	gene_id "91d16b5f-b706-4140-8e73-6250d5571938_ENSG00000196754.6"; transcript_id "91d16b5f-b706-4140-8e73-6250d5571938_ENSG00000196754.6"; exon_number "3"; exon_id "91d16b5f-b706-4140-8e73-6250d5571938_ENSG00000196754.6.3";
chr1	/dev/stdin	stop_codon	153533817	153533819	.	-	0	gene_id "91d16b5f-b706-4140-8e73-6250d5571938_ENSG00000196754.6"; transcript_id "91d16b5f-b706-4140-8e73-6250d5571938_ENSG00000196754.6"; exon_number "1"; exon_id "91d16b5f-b706-4140-8e73-6250d5571938_ENSG00000196754.6.1";
chr1	/dev/stdin	transcript	153533817	153538018	.	-	.	gene_id "c28285c8-1887-41a4-8cd4-154ea568296b_ENSG00000196754.6"; transcript_id "c28285c8-1887-41a4-8cd4-154ea568296b_ENSG00000196754.6";
chr1	/dev/stdin	exon	153533817	153534064	.	-	.	gene_id "c28285c8-1887-41a4-8cd4-154ea568296b_ENSG00000196754.6"; transcript_id "c28285c8-1887-41a4-8cd4-154ea568296b_ENSG00000196754.6"; exon_number "1"; exon_id "c28285c8-1887-41a4-8cd4-154ea568296b_ENSG00000196754.6.1";
chr1	/dev/stdin	CDS	153533817	153534064	.	-	0	gene_id "c28285c8-1887-41a4-8cd4-154ea568296b_ENSG00000196754.6"; transcript_id "c28285c8-1887-41a4-8cd4-154ea568296b_ENSG00000196754.6"; exon_number "1"; exon_id "c28285c8-1887-41a4-8cd4-154ea568296b_ENSG00000196754.6.1";
chr1	/dev/stdin	exon	153535891	153536012	.	-	.	gene_id "c28285c8-1887-41a4-8cd4-154ea568296b_ENSG00000196754.6"; transcript_id "c28285c8-1887-41a4-8cd4-154ea568296b_ENSG00000196754.6"; exon_number "2"; exon_id "c28285c8-1887-41a4-8cd4-154ea568296b_ENSG00000196754.6.2";
chr1	/dev/stdin	CDS	153535891	153536012	.	-	2	gene_id "c28285c8-1887-41a4-8cd4-154ea568296b_ENSG00000196754.6"; transcript_id "c28285c8-1887-41a4-8cd4-154ea568296b_ENSG00000196754.6"; exon_number "2"; exon_id "c28285c8-1887-41a4-8cd4-154ea568296b_ENSG00000196754.6.2";
chr1	/dev/stdin	exon	153536210	153536329	.	-	.	gene_id "c28285c8-1887-41a4-8cd4-154ea568296b_ENSG00000196754.6"; transcript_id "c28285c8-1887-41a4-8cd4-154ea568296b_ENSG00000196754.6"; exon_number "3"; exon_id "c28285c8-1887-41a4-8cd4-154ea568296b_ENSG00000196754.6.3";
chr1	/dev/stdin	CDS	153536210	153536329	.	-	2	gene_id "c28285c8-1887-41a4-8cd4-154ea568296b_ENSG00000196754.6"; transcript_id "c28285c8-1887-41a4-8cd4-154ea568296b_ENSG00000196754.6"; exon_number "3"; exon_id "c28285c8-1887-41a4-8cd4-154ea568296b_ENSG00000196754.6.3";
chr1	/dev/stdin	exon	153537982	153538018	.	-	.	gene_id "c28285c8-1887-41a4-8cd4-154ea568296b_ENSG00000196754.6"; transcript_id "c28285c8-1887-41a4-8cd4-154ea568296b_ENSG00000196754.6"; exon_number "4"; exon_id "c28285c8-1887-41a4-8cd4-154ea568296b_ENSG00000196754.6.4";
chr1	/dev/stdin	CDS	153537982	153538018	.	-	0	gene_id "c28285c8-1887-41a4-8cd4-154ea568296b_ENSG00000196754.6"; transcript_id "c28285c8-1887-41a4-8cd4-154ea568296b_ENSG00000196754.6"; exon_number "4"; exon_id "c28285c8-1887-41a4-8cd4-154ea568296b_ENSG00000196754.6.4";
chr1	/dev/stdin	start_codon	153538016	153538018	.	-	0	gene_id "c28285c8-1887-41a4-8cd4-154ea568296b_ENSG00000196754.6"; transcript_id "c28285c8-1887-41a4-8cd4-154ea568296b_ENSG00000196754.6"; exon_number "4"; exon_id "c28285c8-1887-41a4-8cd4-154ea568296b_ENSG00000196754.6.4";
chr1	/dev/stdin	transcript	153533817	153538018	.	-	.	gene_id "3bbb3c55-03ff-4452-b562-08c11a83b757_ENSG00000196754.6"; transcript_id "3bbb3c55-03ff-4452-b562-08c11a83b757_ENSG00000196754.6";
chr1	/dev/stdin	exon	153533817	153534067	.	-	.	gene_id "3bbb3c55-03ff-4452-b562-08c11a83b757_ENSG00000196754.6"; transcript_id "3bbb3c55-03ff-4452-b562-08c11a83b757_ENSG00000196754.6"; exon_number "1"; exon_id "3bbb3c55-03ff-4452-b562-08c11a83b757_ENSG00000196754.6.1";
chr1	/dev/stdin	CDS	153533817	153534067	.	-	1	gene_id "3bbb3c55-03ff-4452-b562-08c11a83b757_ENSG00000196754.6"; transcript_id "3bbb3c55-03ff-4452-b562-08c11a83b757_ENSG00000196754.6"; exon_number "1"; exon_id "3bbb3c55-03ff-4452-b562-08c11a83b757_ENSG00000196754.6.1";
chr1	/dev/stdin	exon	153536210	153536420	.	-	.	gene_id "3bbb3c55-03ff-4452-b562-08c11a83b757_ENSG00000196754.6"; transcript_id "3bbb3c55-03ff-4452-b562-08c11a83b757_ENSG00000196754.6"; exon_number "2"; exon_id "3bbb3c55-03ff-4452-b562-08c11a83b757_ENSG00000196754.6.2";
chr1	/dev/stdin	CDS	153536210	153536420	.	-	2	gene_id "3bbb3c55-03ff-4452-b562-08c11a83b757_ENSG00000196754.6"; transcript_id "3bbb3c55-03ff-4452-b562-08c11a83b757_ENSG00000196754.6"; exon_number "2"; exon_id "3bbb3c55-03ff-4452-b562-08c11a83b757_ENSG00000196754.6.2";
chr1	/dev/stdin	exon	153537982	153538018	.	-	.	gene_id "3bbb3c55-03ff-4452-b562-08c11a83b757_ENSG00000196754.6"; transcript_id "3bbb3c55-03ff-4452-b562-08c11a83b757_ENSG00000196754.6"; exon_number "3"; exon_id "3bbb3c55-03ff-4452-b562-08c11a83b757_ENSG00000196754.6.3";
chr1	/dev/stdin	CDS	153537982	153538018	.	-	0	gene_id "3bbb3c55-03ff-4452-b562-08c11a83b757_ENSG00000196754.6"; transcript_id "3bbb3c55-03ff-4452-b562-08c11a83b757_ENSG00000196754.6"; exon_number "3"; exon_id "3bbb3c55-03ff-4452-b562-08c11a83b757_ENSG00000196754.6.3";
chr1	/dev/stdin	start_codon	153538016	153538018	.	-	0	gene_id "3bbb3c55-03ff-4452-b562-08c11a83b757_ENSG00000196754.6"; transcript_id "3bbb3c55-03ff-4452-b562-08c11a83b757_ENSG00000196754.6"; exon_number "3"; exon_id "3bbb3c55-03ff-4452-b562-08c11a83b757_ENSG00000196754.6.3";
chr1	/dev/stdin	transcript	153533817	153537345	.	-	.	gene_id "c24130c8-70e9-46e7-b79f-eba6254a1929_chr1:153533000"; transcript_id "c24130c8-70e9-46e7-b79f-eba6254a1929_chr1:153533000";
chr1	/dev/stdin	exon	153533817	153533935	.	-	.	gene_id "c24130c8-70e9-46e7-b79f-eba6254a1929_chr1:153533000"; transcript_id "c24130c8-70e9-46e7-b79f-eba6254a1929_chr1:153533000"; exon_number "1"; exon_id "c24130c8-70e9-46e7-b79f-eba6254a1929_chr1:153533000.1";
chr1	/dev/stdin	CDS	153533817	153533935	.	-	1	gene_id "c24130c8-70e9-46e7-b79f-eba6254a1929_chr1:153533000"; transcript_id "c24130c8-70e9-46e7-b79f-eba6254a1929_chr1:153533000"; exon_number "1"; exon_id "c24130c8-70e9-46e7-b79f-eba6254a1929_chr1:153533000.1";
chr1	/dev/stdin	exon	153536210	153537345	.	-	.	gene_id "c24130c8-70e9-46e7-b79f-eba6254a1929_chr1:153533000"; transcript_id "c24130c8-70e9-46e7-b79f-eba6254a1929_chr1:153533000"; exon_number "2"; exon_id "c24130c8-70e9-46e7-b79f-eba6254a1929_chr1:153533000.2";
chr1	/dev/stdin	CDS	153536210	153537345	.	-	0	gene_id "c24130c8-70e9-46e7-b79f-eba6254a1929_chr1:153533000"; transcript_id "c24130c8-70e9-46e7-b79f-eba6254a1929_chr1:153533000"; exon_number "2"; exon_id "c24130c8-70e9-46e7-b79f-eba6254a1929_chr1:153533000.2";
chr1	/dev/stdin	start_codon	153537343	153537345	.	-	0	gene_id "c24130c8-70e9-46e7-b79f-eba6254a1929_chr1:153533000"; transcript_id "c24130c8-70e9-46e7-b79f-eba6254a1929_chr1:153533000"; exon_number "2"; exon_id "c24130c8-70e9-46e7-b79f-eba6254a1929_chr1:153533000.2";
chr1	/dev/stdin	transcript	153533817	153538018	.	-	.	gene_id "ecca038b-c0c5-4dc5-b5d0-a3b101bf50eb_ENSG00000196754.6"; transcript_id "ecca038b-c0c5-4dc5-b5d0-a3b101bf50eb_ENSG00000196754.6";
chr1	/dev/stdin	exon	153533817	153534067	.	-	.	gene_id "ecca038b-c0c5-4dc5-b5d0-a3b101bf50eb_ENSG00000196754.6"; transcript_id "ecca038b-c0c5-4dc5-b5d0-a3b101bf50eb_ENSG00000196754.6"; exon_number "1"; exon_id "ecca038b-c0c5-4dc5-b5d0-a3b101bf50eb_ENSG00000196754.6.1";
chr1	/dev/stdin	CDS	153533817	153534067	.	-	1	gene_id "ecca038b-c0c5-4dc5-b5d0-a3b101bf50eb_ENSG00000196754.6"; transcript_id "ecca038b-c0c5-4dc5-b5d0-a3b101bf50eb_ENSG00000196754.6"; exon_number "1"; exon_id "ecca038b-c0c5-4dc5-b5d0-a3b101bf50eb_ENSG00000196754.6.1";
chr1	/dev/stdin	exon	153535891	153536012	.	-	.	gene_id "ecca038b-c0c5-4dc5-b5d0-a3b101bf50eb_ENSG00000196754.6"; transcript_id "ecca038b-c0c5-4dc5-b5d0-a3b101bf50eb_ENSG00000196754.6"; exon_number "2"; exon_id "ecca038b-c0c5-4dc5-b5d0-a3b101bf50eb_ENSG00000196754.6.2";
chr1	/dev/stdin	CDS	153535891	153536012	.	-	0	gene_id "ecca038b-c0c5-4dc5-b5d0-a3b101bf50eb_ENSG00000196754.6"; transcript_id "ecca038b-c0c5-4dc5-b5d0-a3b101bf50eb_ENSG00000196754.6"; exon_number "2"; exon_id "ecca038b-c0c5-4dc5-b5d0-a3b101bf50eb_ENSG00000196754.6.2";
chr1	/dev/stdin	exon	153536206	153536357	.	-	.	gene_id "ecca038b-c0c5-4dc5-b5d0-a3b101bf50eb_ENSG00000196754.6"; transcript_id "ecca038b-c0c5-4dc5-b5d0-a3b101bf50eb_ENSG00000196754.6"; exon_number "3"; exon_id "ecca038b-c0c5-4dc5-b5d0-a3b101bf50eb_ENSG00000196754.6.3";
chr1	/dev/stdin	CDS	153536206	153536357	.	-	2	gene_id "ecca038b-c0c5-4dc5-b5d0-a3b101bf50eb_ENSG00000196754.6"; transcript_id "ecca038b-c0c5-4dc5-b5d0-a3b101bf50eb_ENSG00000196754.6"; exon_number "3"; exon_id "ecca038b-c0c5-4dc5-b5d0-a3b101bf50eb_ENSG00000196754.6.3";
chr1	/dev/stdin	exon	153537982	153538018	.	-	.	gene_id "ecca038b-c0c5-4dc5-b5d0-a3b101bf50eb_ENSG00000196754.6"; transcript_id "ecca038b-c0c5-4dc5-b5d0-a3b101bf50eb_ENSG00000196754.6"; exon_number "4"; exon_id "ecca038b-c0c5-4dc5-b5d0-a3b101bf50eb_ENSG00000196754.6.4";
chr1	/dev/stdin	CDS	153537982	153538018	.	-	0	gene_id "ecca038b-c0c5-4dc5-b5d0-a3b101bf50eb_ENSG00000196754.6"; transcript_id "ecca038b-c0c5-4dc5-b5d0-a3b101bf50eb_ENSG00000196754.6"; exon_number "4"; exon_id "ecca038b-c0c5-4dc5-b5d0-a3b101bf50eb_ENSG00000196754.6.4";
chr1	/dev/stdin	start_codon	153538016	153538018	.	-	0	gene_id "ecca038b-c0c5-4dc5-b5d0-a3b101bf50eb_ENSG00000196754.6"; transcript_id "ecca038b-c0c5-4dc5-b5d0-a3b101bf50eb_ENSG00000196754.6"; exon_number "4"; exon_id "ecca038b-c0c5-4dc5-b5d0-a3b101bf50eb_ENSG00000196754.6.4";
chr1	/dev/stdin	transcript	153533817	153538018	.	-	.	gene_id "88c2aa55-43b5-4d3d-aed2-f7b6b616936b_ENSG00000196754.6"; transcript_id "88c2aa55-43b5-4d3d-aed2-f7b6b616936b_ENSG00000196754.6";
chr1	/dev/stdin	exon	153533817	153534067	.	-	.	gene_id "88c2aa55-43b5-4d3d-aed2-f7b6b616936b_ENSG00000196754.6"; transcript_id "88c2aa55-43b5-4d3d-aed2-f7b6b616936b_ENSG00000196754.6"; exon_number "1"; exon_id "88c2aa55-43b5-4d3d-aed2-f7b6b616936b_ENSG00000196754.6.1";
chr1	/dev/stdin	CDS	153533817	153534067	.	-	0	gene_id "88c2aa55-43b5-4d3d-aed2-f7b6b616936b_ENSG00000196754.6"; transcript_id "88c2aa55-43b5-4d3d-aed2-f7b6b616936b_ENSG00000196754.6"; exon_number "1"; exon_id "88c2aa55-43b5-4d3d-aed2-f7b6b616936b_ENSG00000196754.6.1";
chr1	/dev/stdin	exon	153535891	153536004	.	-	.	gene_id "88c2aa55-43b5-4d3d-aed2-f7b6b616936b_ENSG00000196754.6"; transcript_id "88c2aa55-43b5-4d3d-aed2-f7b6b616936b_ENSG00000196754.6"; exon_number "2"; exon_id "88c2aa55-43b5-4d3d-aed2-f7b6b616936b_ENSG00000196754.6.2";
chr1	/dev/stdin	CDS	153535891	153536004	.	-	0	gene_id "88c2aa55-43b5-4d3d-aed2-f7b6b616936b_ENSG00000196754.6"; transcript_id "88c2aa55-43b5-4d3d-aed2-f7b6b616936b_ENSG00000196754.6"; exon_number "2"; exon_id "88c2aa55-43b5-4d3d-aed2-f7b6b616936b_ENSG00000196754.6.2";
chr1	/dev/stdin	exon	153536206	153536357	.	-	.	gene_id "88c2aa55-43b5-4d3d-aed2-f7b6b616936b_ENSG00000196754.6"; transcript_id "88c2aa55-43b5-4d3d-aed2-f7b6b616936b_ENSG00000196754.6"; exon_number "3"; exon_id "88c2aa55-43b5-4d3d-aed2-f7b6b616936b_ENSG00000196754.6.3";
chr1	/dev/stdin	CDS	153536206	153536357	.	-	2	gene_id "88c2aa55-43b5-4d3d-aed2-f7b6b616936b_ENSG00000196754.6"; transcript_id "88c2aa55-43b5-4d3d-aed2-f7b6b616936b_ENSG00000196754.6"; exon_number "3"; exon_id "88c2aa55-43b5-4d3d-aed2-f7b6b616936b_ENSG00000196754.6.3";
chr1	/dev/stdin	exon	153537982	153538018	.	-	.	gene_id "88c2aa55-43b5-4d3d-aed2-f7b6b616936b_ENSG00000196754.6"; transcript_id "88c2aa55-43b5-4d3d-aed2-f7b6b616936b_ENSG00000196754.6"; exon_number "4"; exon_id "88c2aa55-43b5-4d3d-aed2-f7b6b616936b_ENSG00000196754.6.4";
chr1	/dev/stdin	CDS	153537982	153538018	.	-	0	gene_id "88c2aa55-43b5-4d3d-aed2-f7b6b616936b_ENSG00000196754.6"; transcript_id "88c2aa55-43b5-4d3d-aed2-f7b6b616936b_ENSG00000196754.6"; exon_number "4"; exon_id "88c2aa55-43b5-4d3d-aed2-f7b6b616936b_ENSG00000196754.6.4";
chr1	/dev/stdin	start_codon	153538016	153538018	.	-	0	gene_id "88c2aa55-43b5-4d3d-aed2-f7b6b616936b_ENSG00000196754.6"; transcript_id "88c2aa55-43b5-4d3d-aed2-f7b6b616936b_ENSG00000196754.6"; exon_number "4"; exon_id "88c2aa55-43b5-4d3d-aed2-f7b6b616936b_ENSG00000196754.6.4";
chr1	/dev/stdin	transcript	153533817	153538018	.	-	.	gene_id "0c4ded57-ad07-4237-b64b-a6e8d920bc7b_ENSG00000196754.6"; transcript_id "0c4ded57-ad07-4237-b64b-a6e8d920bc7b_ENSG00000196754.6";
chr1	/dev/stdin	exon	153533817	153533935	.	-	.	gene_id "0c4ded57-ad07-4237-b64b-a6e8d920bc7b_ENSG00000196754.6"; transcript_id "0c4ded57-ad07-4237-b64b-a6e8d920bc7b_ENSG00000196754.6"; exon_number "1"; exon_id "0c4ded57-ad07-4237-b64b-a6e8d920bc7b_ENSG00000196754.6.1";
chr1	/dev/stdin	CDS	153533817	153533935	.	-	0	gene_id "0c4ded57-ad07-4237-b64b-a6e8d920bc7b_ENSG00000196754.6"; transcript_id "0c4ded57-ad07-4237-b64b-a6e8d920bc7b_ENSG00000196754.6"; exon_number "1"; exon_id "0c4ded57-ad07-4237-b64b-a6e8d920bc7b_ENSG00000196754.6.1";
chr1	/dev/stdin	exon	153536206	153536363	.	-	.	gene_id "0c4ded57-ad07-4237-b64b-a6e8d920bc7b_ENSG00000196754.6"; transcript_id "0c4ded57-ad07-4237-b64b-a6e8d920bc7b_ENSG00000196754.6"; exon_number "2"; exon_id "0c4ded57-ad07-4237-b64b-a6e8d920bc7b_ENSG00000196754.6.2";
chr1	/dev/stdin	CDS	153536206	153536363	.	-	2	gene_id "0c4ded57-ad07-4237-b64b-a6e8d920bc7b_ENSG00000196754.6"; transcript_id "0c4ded57-ad07-4237-b64b-a6e8d920bc7b_ENSG00000196754.6"; exon_number "2"; exon_id "0c4ded57-ad07-4237-b64b-a6e8d920bc7b_ENSG00000196754.6.2";
chr1	/dev/stdin	exon	153537982	153538018	.	-	.	gene_id "0c4ded57-ad07-4237-b64b-a6e8d920bc7b_ENSG00000196754.6"; transcript_id "0c4ded57-ad07-4237-b64b-a6e8d920bc7b_ENSG00000196754.6"; exon_number "3"; exon_id "0c4ded57-ad07-4237-b64b-a6e8d920bc7b_ENSG00000196754.6.3";
chr1	/dev/stdin	CDS	153537982	153538018	.	-	0	gene_id "0c4ded57-ad07-4237-b64b-a6e8d920bc7b_ENSG00000196754.6"; transcript_id "0c4ded57-ad07-4237-b64b-a6e8d920bc7b_ENSG00000196754.6"; exon_number "3"; exon_id "0c4ded57-ad07-4237-b64b-a6e8d920bc7b_ENSG00000196754.6.3";
chr1	/dev/stdin	start_codon	153538016	153538018	.	-	0	gene_id "0c4ded57-ad07-4237-b64b-a6e8d920bc7b_ENSG00000196754.6"; transcript_id "0c4ded57-ad07-4237-b64b-a6e8d920bc7b_ENSG00000196754.6"; exon_number "3"; exon_id "0c4ded57-ad07-4237-b64b-a6e8d920bc7b_ENSG00000196754.6.3";
chr1	/dev/stdin	transcript	153533817	153538018	.	-	.	gene_id "297b3f4a-6b50-4886-9fa0-6938408a506a_ENSG00000196754.6"; transcript_id "297b3f4a-6b50-4886-9fa0-6938408a506a_ENSG00000196754.6";
chr1	/dev/stdin	exon	153533817	153534067	.	-	.	gene_id "297b3f4a-6b50-4886-9fa0-6938408a506a_ENSG00000196754.6"; transcript_id "297b3f4a-6b50-4886-9fa0-6938408a506a_ENSG00000196754.6"; exon_number "1"; exon_id "297b3f4a-6b50-4886-9fa0-6938408a506a_ENSG00000196754.6.1";
chr1	/dev/stdin	CDS	153533820	153534067	.	-	2	gene_id "297b3f4a-6b50-4886-9fa0-6938408a506a_ENSG00000196754.6"; transcript_id "297b3f4a-6b50-4886-9fa0-6938408a506a_ENSG00000196754.6"; exon_number "1"; exon_id "297b3f4a-6b50-4886-9fa0-6938408a506a_ENSG00000196754.6.1";
chr1	/dev/stdin	exon	153536210	153536262	.	-	.	gene_id "297b3f4a-6b50-4886-9fa0-6938408a506a_ENSG00000196754.6"; transcript_id "297b3f4a-6b50-4886-9fa0-6938408a506a_ENSG00000196754.6"; exon_number "2"; exon_id "297b3f4a-6b50-4886-9fa0-6938408a506a_ENSG00000196754.6.2";
chr1	/dev/stdin	CDS	153536210	153536262	.	-	1	gene_id "297b3f4a-6b50-4886-9fa0-6938408a506a_ENSG00000196754.6"; transcript_id "297b3f4a-6b50-4886-9fa0-6938408a506a_ENSG00000196754.6"; exon_number "2"; exon_id "297b3f4a-6b50-4886-9fa0-6938408a506a_ENSG00000196754.6.2";
chr1	/dev/stdin	exon	153536330	153536363	.	-	.	gene_id "297b3f4a-6b50-4886-9fa0-6938408a506a_ENSG00000196754.6"; transcript_id "297b3f4a-6b50-4886-9fa0-6938408a506a_ENSG00000196754.6"; exon_number "3"; exon_id "297b3f4a-6b50-4886-9fa0-6938408a506a_ENSG00000196754.6.3";
chr1	/dev/stdin	CDS	153536330	153536363	.	-	2	gene_id "297b3f4a-6b50-4886-9fa0-6938408a506a_ENSG00000196754.6"; transcript_id "297b3f4a-6b50-4886-9fa0-6938408a506a_ENSG00000196754.6"; exon_number "3"; exon_id "297b3f4a-6b50-4886-9fa0-6938408a506a_ENSG00000196754.6.3";
chr1	/dev/stdin	exon	153537982	153538018	.	-	.	gene_id "297b3f4a-6b50-4886-9fa0-6938408a506a_ENSG00000196754.6"; transcript_id "297b3f4a-6b50-4886-9fa0-6938408a506a_ENSG00000196754.6"; exon_number "4"; exon_id "297b3f4a-6b50-4886-9fa0-6938408a506a_ENSG00000196754.6.4";
chr1	/dev/stdin	CDS	153537982	153538018	.	-	0	gene_id "297b3f4a-6b50-4886-9fa0-6938408a506a_ENSG00000196754.6"; transcript_id "297b3f4a-6b50-4886-9fa0-6938408a506a_ENSG00000196754.6"; exon_number "4"; exon_id "297b3f4a-6b50-4886-9fa0-6938408a506a_ENSG00000196754.6.4";
chr1	/dev/stdin	start_codon	153538016	153538018	.	-	0	gene_id "297b3f4a-6b50-4886-9fa0-6938408a506a_ENSG00000196754.6"; transcript_id "297b3f4a-6b50-4886-9fa0-6938408a506a_ENSG00000196754.6"; exon_number "4"; exon_id "297b3f4a-6b50-4886-9fa0-6938408a506a_ENSG00000196754.6.4";
chr1	/dev/stdin	stop_codon	153533817	153533819	.	-	0	gene_id "297b3f4a-6b50-4886-9fa0-6938408a506a_ENSG00000196754.6"; transcript_id "297b3f4a-6b50-4886-9fa0-6938408a506a_ENSG00000196754.6"; exon_number "1"; exon_id "297b3f4a-6b50-4886-9fa0-6938408a506a_ENSG00000196754.6.1";
chr1	/dev/stdin	transcript	153533817	153538018	.	-	.	gene_id "f1b61cb0-9013-4df6-aee3-10c00f35735a_ENSG00000196754.6"; transcript_id "f1b61cb0-9013-4df6-aee3-10c00f35735a_ENSG00000196754.6";
chr1	/dev/stdin	exon	153533817	153534067	.	-	.	gene_id "f1b61cb0-9013-4df6-aee3-10c00f35735a_ENSG00000196754.6"; transcript_id "f1b61cb0-9013-4df6-aee3-10c00f35735a_ENSG00000196754.6"; exon_number "1"; exon_id "f1b61cb0-9013-4df6-aee3-10c00f35735a_ENSG00000196754.6.1";
chr1	/dev/stdin	CDS	153533817	153534067	.	-	1	gene_id "f1b61cb0-9013-4df6-aee3-10c00f35735a_ENSG00000196754.6"; transcript_id "f1b61cb0-9013-4df6-aee3-10c00f35735a_ENSG00000196754.6"; exon_number "1"; exon_id "f1b61cb0-9013-4df6-aee3-10c00f35735a_ENSG00000196754.6.1";
chr1	/dev/stdin	exon	153536210	153536390	.	-	.	gene_id "f1b61cb0-9013-4df6-aee3-10c00f35735a_ENSG00000196754.6"; transcript_id "f1b61cb0-9013-4df6-aee3-10c00f35735a_ENSG00000196754.6"; exon_number "2"; exon_id "f1b61cb0-9013-4df6-aee3-10c00f35735a_ENSG00000196754.6.2";
chr1	/dev/stdin	CDS	153536210	153536390	.	-	2	gene_id "f1b61cb0-9013-4df6-aee3-10c00f35735a_ENSG00000196754.6"; transcript_id "f1b61cb0-9013-4df6-aee3-10c00f35735a_ENSG00000196754.6"; exon_number "2"; exon_id "f1b61cb0-9013-4df6-aee3-10c00f35735a_ENSG00000196754.6.2";
chr1	/dev/stdin	exon	153537982	153538018	.	-	.	gene_id "f1b61cb0-9013-4df6-aee3-10c00f35735a_ENSG00000196754.6"; transcript_id "f1b61cb0-9013-4df6-aee3-10c00f35735a_ENSG00000196754.6"; exon_number "3"; exon_id "f1b61cb0-9013-4df6-aee3-10c00f35735a_ENSG00000196754.6.3";
chr1	/dev/stdin	CDS	153537982	153538018	.	-	0	gene_id "f1b61cb0-9013-4df6-aee3-10c00f35735a_ENSG00000196754.6"; transcript_id "f1b61cb0-9013-4df6-aee3-10c00f35735a_ENSG00000196754.6"; exon_number "3"; exon_id "f1b61cb0-9013-4df6-aee3-10c00f35735a_ENSG00000196754.6.3";
chr1	/dev/stdin	start_codon	153538016	153538018	.	-	0	gene_id "f1b61cb0-9013-4df6-aee3-10c00f35735a_ENSG00000196754.6"; transcript_id "f1b61cb0-9013-4df6-aee3-10c00f35735a_ENSG00000196754.6"; exon_number "3"; exon_id "f1b61cb0-9013-4df6-aee3-10c00f35735a_ENSG00000196754.6.3";
chr1	/dev/stdin	transcript	153533817	153538018	.	-	.	gene_id "e5608323-418a-4f3c-bc8d-bd86a41a3b94_chr1:153533000"; transcript_id "e5608323-418a-4f3c-bc8d-bd86a41a3b94_chr1:153533000";
chr1	/dev/stdin	exon	153533817	153534064	.	-	.	gene_id "e5608323-418a-4f3c-bc8d-bd86a41a3b94_chr1:153533000"; transcript_id "e5608323-418a-4f3c-bc8d-bd86a41a3b94_chr1:153533000"; exon_number "1"; exon_id "e5608323-418a-4f3c-bc8d-bd86a41a3b94_chr1:153533000.1";
chr1	/dev/stdin	CDS	153533817	153534064	.	-	1	gene_id "e5608323-418a-4f3c-bc8d-bd86a41a3b94_chr1:153533000"; transcript_id "e5608323-418a-4f3c-bc8d-bd86a41a3b94_chr1:153533000"; exon_number "1"; exon_id "e5608323-418a-4f3c-bc8d-bd86a41a3b94_chr1:153533000.1";
chr1	/dev/stdin	exon	153535891	153536012	.	-	.	gene_id "e5608323-418a-4f3c-bc8d-bd86a41a3b94_chr1:153533000"; transcript_id "e5608323-418a-4f3c-bc8d-bd86a41a3b94_chr1:153533000"; exon_number "2"; exon_id "e5608323-418a-4f3c-bc8d-bd86a41a3b94_chr1:153533000.2";
chr1	/dev/stdin	CDS	153535891	153536012	.	-	0	gene_id "e5608323-418a-4f3c-bc8d-bd86a41a3b94_chr1:153533000"; transcript_id "e5608323-418a-4f3c-bc8d-bd86a41a3b94_chr1:153533000"; exon_number "2"; exon_id "e5608323-418a-4f3c-bc8d-bd86a41a3b94_chr1:153533000.2";
chr1	/dev/stdin	exon	153536206	153536357	.	-	.	gene_id "e5608323-418a-4f3c-bc8d-bd86a41a3b94_chr1:153533000"; transcript_id "e5608323-418a-4f3c-bc8d-bd86a41a3b94_chr1:153533000"; exon_number "3"; exon_id "e5608323-418a-4f3c-bc8d-bd86a41a3b94_chr1:153533000.3";
chr1	/dev/stdin	CDS	153536206	153536357	.	-	2	gene_id "e5608323-418a-4f3c-bc8d-bd86a41a3b94_chr1:153533000"; transcript_id "e5608323-418a-4f3c-bc8d-bd86a41a3b94_chr1:153533000"; exon_number "3"; exon_id "e5608323-418a-4f3c-bc8d-bd86a41a3b94_chr1:153533000.3";
chr1	/dev/stdin	exon	153537982	153538018	.	-	.	gene_id "e5608323-418a-4f3c-bc8d-bd86a41a3b94_chr1:153533000"; transcript_id "e5608323-418a-4f3c-bc8d-bd86a41a3b94_chr1:153533000"; exon_number "4"; exon_id "e5608323-418a-4f3c-bc8d-bd86a41a3b94_chr1:153533000.4";
chr1	/dev/stdin	CDS	153537982	153538018	.	-	0	gene_id "e5608323-418a-4f3c-bc8d-bd86a41a3b94_chr1:153533000"; transcript_id "e5608323-418a-4f3c-bc8d-bd86a41a3b94_chr1:153533000"; exon_number "4"; exon_id "e5608323-418a-4f3c-bc8d-bd86a41a3b94_chr1:153533000.4";
chr1	/dev/stdin	start_codon	153538016	153538018	.	-	0	gene_id "e5608323-418a-4f3c-bc8d-bd86a41a3b94_chr1:153533000"; transcript_id "e5608323-418a-4f3c-bc8d-bd86a41a3b94_chr1:153533000"; exon_number "4"; exon_id "e5608323-418a-4f3c-bc8d-bd86a41a3b94_chr1:153533000.4";
chr1	/dev/stdin	transcript	153533817	153538018	.	-	.	gene_id "679bf7f0-c373-41b9-850b-7a5dd2e02879_ENSG00000196754.6"; transcript_id "679bf7f0-c373-41b9-850b-7a5dd2e02879_ENSG00000196754.6";
chr1	/dev/stdin	exon	153533817	153534064	.	-	.	gene_id "679bf7f0-c373-41b9-850b-7a5dd2e02879_ENSG00000196754.6"; transcript_id "679bf7f0-c373-41b9-850b-7a5dd2e02879_ENSG00000196754.6"; exon_number "1"; exon_id "679bf7f0-c373-41b9-850b-7a5dd2e02879_ENSG00000196754.6.1";
chr1	/dev/stdin	CDS	153533817	153534064	.	-	0	gene_id "679bf7f0-c373-41b9-850b-7a5dd2e02879_ENSG00000196754.6"; transcript_id "679bf7f0-c373-41b9-850b-7a5dd2e02879_ENSG00000196754.6"; exon_number "1"; exon_id "679bf7f0-c373-41b9-850b-7a5dd2e02879_ENSG00000196754.6.1";
chr1	/dev/stdin	exon	153536263	153536363	.	-	.	gene_id "679bf7f0-c373-41b9-850b-7a5dd2e02879_ENSG00000196754.6"; transcript_id "679bf7f0-c373-41b9-850b-7a5dd2e02879_ENSG00000196754.6"; exon_number "2"; exon_id "679bf7f0-c373-41b9-850b-7a5dd2e02879_ENSG00000196754.6.2";
chr1	/dev/stdin	CDS	153536263	153536363	.	-	2	gene_id "679bf7f0-c373-41b9-850b-7a5dd2e02879_ENSG00000196754.6"; transcript_id "679bf7f0-c373-41b9-850b-7a5dd2e02879_ENSG00000196754.6"; exon_number "2"; exon_id "679bf7f0-c373-41b9-850b-7a5dd2e02879_ENSG00000196754.6.2";
chr1	/dev/stdin	exon	153537982	153538018	.	-	.	gene_id "679bf7f0-c373-41b9-850b-7a5dd2e02879_ENSG00000196754.6"; transcript_id "679bf7f0-c373-41b9-850b-7a5dd2e02879_ENSG00000196754.6"; exon_number "3"; exon_id "679bf7f0-c373-41b9-850b-7a5dd2e02879_ENSG00000196754.6.3";
chr1	/dev/stdin	CDS	153537982	153538018	.	-	0	gene_id "679bf7f0-c373-41b9-850b-7a5dd2e02879_ENSG00000196754.6"; transcript_id "679bf7f0-c373-41b9-850b-7a5dd2e02879_ENSG00000196754.6"; exon_number "3"; exon_id "679bf7f0-c373-41b9-850b-7a5dd2e02879_ENSG00000196754.6.3";
chr1	/dev/stdin	start_codon	153538016	153538018	.	-	0	gene_id "679bf7f0-c373-41b9-850b-7a5dd2e02879_ENSG00000196754.6"; transcript_id "679bf7f0-c373-41b9-850b-7a5dd2e02879_ENSG00000196754.6"; exon_number "3"; exon_id "679bf7f0-c373-41b9-850b-7a5dd2e02879_ENSG00000196754.6.3";
chr1	/dev/stdin	transcript	153533817	153537345	.	-	.	gene_id "9db87c31-2589-4ac9-83bb-891838d5c1f6_ENSG00000196754.6"; transcript_id "9db87c31-2589-4ac9-83bb-891838d5c1f6_ENSG00000196754.6";
chr1	/dev/stdin	exon	153533817	153534067	.	-	.	gene_id "9db87c31-2589-4ac9-83bb-891838d5c1f6_ENSG00000196754.6"; transcript_id "9db87c31-2589-4ac9-83bb-891838d5c1f6_ENSG00000196754.6"; exon_number "1"; exon_id "9db87c31-2589-4ac9-83bb-891838d5c1f6_ENSG00000196754.6.1";
chr1	/dev/stdin	CDS	153533817	153534067	.	-	1	gene_id "9db87c31-2589-4ac9-83bb-891838d5c1f6_ENSG00000196754.6"; transcript_id "9db87c31-2589-4ac9-83bb-891838d5c1f6_ENSG00000196754.6"; exon_number "1"; exon_id "9db87c31-2589-4ac9-83bb-891838d5c1f6_ENSG00000196754.6.1";
chr1	/dev/stdin	exon	153535891	153536004	.	-	.	gene_id "9db87c31-2589-4ac9-83bb-891838d5c1f6_ENSG00000196754.6"; transcript_id "9db87c31-2589-4ac9-83bb-891838d5c1f6_ENSG00000196754.6"; exon_number "2"; exon_id "9db87c31-2589-4ac9-83bb-891838d5c1f6_ENSG00000196754.6.2";
chr1	/dev/stdin	CDS	153535891	153536004	.	-	1	gene_id "9db87c31-2589-4ac9-83bb-891838d5c1f6_ENSG00000196754.6"; transcript_id "9db87c31-2589-4ac9-83bb-891838d5c1f6_ENSG00000196754.6"; exon_number "2"; exon_id "9db87c31-2589-4ac9-83bb-891838d5c1f6_ENSG00000196754.6.2";
chr1	/dev/stdin	exon	153536210	153537345	.	-	.	gene_id "9db87c31-2589-4ac9-83bb-891838d5c1f6_ENSG00000196754.6"; transcript_id "9db87c31-2589-4ac9-83bb-891838d5c1f6_ENSG00000196754.6"; exon_number "3"; exon_id "9db87c31-2589-4ac9-83bb-891838d5c1f6_ENSG00000196754.6.3";
chr1	/dev/stdin	CDS	153536210	153537345	.	-	0	gene_id "9db87c31-2589-4ac9-83bb-891838d5c1f6_ENSG00000196754.6"; transcript_id "9db87c31-2589-4ac9-83bb-891838d5c1f6_ENSG00000196754.6"; exon_number "3"; exon_id "9db87c31-2589-4ac9-83bb-891838d5c1f6_ENSG00000196754.6.3";
chr1	/dev/stdin	start_codon	153537343	153537345	.	-	0	gene_id "9db87c31-2589-4ac9-83bb-891838d5c1f6_ENSG00000196754.6"; transcript_id "9db87c31-2589-4ac9-83bb-891838d5c1f6_ENSG00000196754.6"; exon_number "3"; exon_id "9db87c31-2589-4ac9-83bb-891838d5c1f6_ENSG00000196754.6.3";
chr1	/dev/stdin	transcript	153533817	153585559	.	-	.	gene_id "3404d4dc-f891-4c2e-bcf8-bc2b5221bd9c_ENSG00000196754.6"; transcript_id "3404d4dc-f891-4c2e-bcf8-bc2b5221bd9c_ENSG00000196754.6";
chr1	/dev/stdin	exon	153533817	153534067	.	-	.	gene_id "3404d4dc-f891-4c2e-bcf8-bc2b5221bd9c_ENSG00000196754.6"; transcript_id "3404d4dc-f891-4c2e-bcf8-bc2b5221bd9c_ENSG00000196754.6"; exon_number "1"; exon_id "3404d4dc-f891-4c2e-bcf8-bc2b5221bd9c_ENSG00000196754.6.1";
chr1	/dev/stdin	CDS	153533820	153534067	.	-	2	gene_id "3404d4dc-f891-4c2e-bcf8-bc2b5221bd9c_ENSG00000196754.6"; transcript_id "3404d4dc-f891-4c2e-bcf8-bc2b5221bd9c_ENSG00000196754.6"; exon_number "1"; exon_id "3404d4dc-f891-4c2e-bcf8-bc2b5221bd9c_ENSG00000196754.6.1";
chr1	/dev/stdin	exon	153536210	153536363	.	-	.	gene_id "3404d4dc-f891-4c2e-bcf8-bc2b5221bd9c_ENSG00000196754.6"; transcript_id "3404d4dc-f891-4c2e-bcf8-bc2b5221bd9c_ENSG00000196754.6"; exon_number "2"; exon_id "3404d4dc-f891-4c2e-bcf8-bc2b5221bd9c_ENSG00000196754.6.2";
chr1	/dev/stdin	CDS	153536210	153536363	.	-	0	gene_id "3404d4dc-f891-4c2e-bcf8-bc2b5221bd9c_ENSG00000196754.6"; transcript_id "3404d4dc-f891-4c2e-bcf8-bc2b5221bd9c_ENSG00000196754.6"; exon_number "2"; exon_id "3404d4dc-f891-4c2e-bcf8-bc2b5221bd9c_ENSG00000196754.6.2";
chr1	/dev/stdin	exon	153585428	153585559	.	-	.	gene_id "3404d4dc-f891-4c2e-bcf8-bc2b5221bd9c_ENSG00000196754.6"; transcript_id "3404d4dc-f891-4c2e-bcf8-bc2b5221bd9c_ENSG00000196754.6"; exon_number "3"; exon_id "3404d4dc-f891-4c2e-bcf8-bc2b5221bd9c_ENSG00000196754.6.3";
chr1	/dev/stdin	CDS	153585428	153585559	.	-	0	gene_id "3404d4dc-f891-4c2e-bcf8-bc2b5221bd9c_ENSG00000196754.6"; transcript_id "3404d4dc-f891-4c2e-bcf8-bc2b5221bd9c_ENSG00000196754.6"; exon_number "3"; exon_id "3404d4dc-f891-4c2e-bcf8-bc2b5221bd9c_ENSG00000196754.6.3";
chr1	/dev/stdin	start_codon	153585557	153585559	.	-	0	gene_id "3404d4dc-f891-4c2e-bcf8-bc2b5221bd9c_ENSG00000196754.6"; transcript_id "3404d4dc-f891-4c2e-bcf8-bc2b5221bd9c_ENSG00000196754.6"; exon_number "3"; exon_id "3404d4dc-f891-4c2e-bcf8-bc2b5221bd9c_ENSG00000196754.6.3";
chr1	/dev/stdin	stop_codon	153533817	153533819	.	-	0	gene_id "3404d4dc-f891-4c2e-bcf8-bc2b5221bd9c_ENSG00000196754.6"; transcript_id "3404d4dc-f891-4c2e-bcf8-bc2b5221bd9c_ENSG00000196754.6"; exon_number "1"; exon_id "3404d4dc-f891-4c2e-bcf8-bc2b5221bd9c_ENSG00000196754.6.1";
chr1	/dev/stdin	transcript	153533817	153537807	.	-	.	gene_id "d07e2198-3762-4685-af65-170f45bbcf9e_ENSG00000196754.6"; transcript_id "d07e2198-3762-4685-af65-170f45bbcf9e_ENSG00000196754.6";
chr1	/dev/stdin	exon	153533817	153534067	.	-	.	gene_id "d07e2198-3762-4685-af65-170f45bbcf9e_ENSG00000196754.6"; transcript_id "d07e2198-3762-4685-af65-170f45bbcf9e_ENSG00000196754.6"; exon_number "1"; exon_id "d07e2198-3762-4685-af65-170f45bbcf9e_ENSG00000196754.6.1";
chr1	/dev/stdin	CDS	153533820	153534067	.	-	2	gene_id "d07e2198-3762-4685-af65-170f45bbcf9e_ENSG00000196754.6"; transcript_id "d07e2198-3762-4685-af65-170f45bbcf9e_ENSG00000196754.6"; exon_number "1"; exon_id "d07e2198-3762-4685-af65-170f45bbcf9e_ENSG00000196754.6.1";
chr1	/dev/stdin	exon	153536210	153536363	.	-	.	gene_id "d07e2198-3762-4685-af65-170f45bbcf9e_ENSG00000196754.6"; transcript_id "d07e2198-3762-4685-af65-170f45bbcf9e_ENSG00000196754.6"; exon_number "2"; exon_id "d07e2198-3762-4685-af65-170f45bbcf9e_ENSG00000196754.6.2";
chr1	/dev/stdin	CDS	153536210	153536363	.	-	0	gene_id "d07e2198-3762-4685-af65-170f45bbcf9e_ENSG00000196754.6"; transcript_id "d07e2198-3762-4685-af65-170f45bbcf9e_ENSG00000196754.6"; exon_number "2"; exon_id "d07e2198-3762-4685-af65-170f45bbcf9e_ENSG00000196754.6.2";
chr1	/dev/stdin	exon	153537526	153537807	.	-	.	gene_id "d07e2198-3762-4685-af65-170f45bbcf9e_ENSG00000196754.6"; transcript_id "d07e2198-3762-4685-af65-170f45bbcf9e_ENSG00000196754.6"; exon_number "3"; exon_id "d07e2198-3762-4685-af65-170f45bbcf9e_ENSG00000196754.6.3";
chr1	/dev/stdin	CDS	153537526	153537807	.	-	0	gene_id "d07e2198-3762-4685-af65-170f45bbcf9e_ENSG00000196754.6"; transcript_id "d07e2198-3762-4685-af65-170f45bbcf9e_ENSG00000196754.6"; exon_number "3"; exon_id "d07e2198-3762-4685-af65-170f45bbcf9e_ENSG00000196754.6.3";
chr1	/dev/stdin	start_codon	153537805	153537807	.	-	0	gene_id "d07e2198-3762-4685-af65-170f45bbcf9e_ENSG00000196754.6"; transcript_id "d07e2198-3762-4685-af65-170f45bbcf9e_ENSG00000196754.6"; exon_number "3"; exon_id "d07e2198-3762-4685-af65-170f45bbcf9e_ENSG00000196754.6.3";
chr1	/dev/stdin	stop_codon	153533817	153533819	.	-	0	gene_id "d07e2198-3762-4685-af65-170f45bbcf9e_ENSG00000196754.6"; transcript_id "d07e2198-3762-4685-af65-170f45bbcf9e_ENSG00000196754.6"; exon_number "1"; exon_id "d07e2198-3762-4685-af65-170f45bbcf9e_ENSG00000196754.6.1";
chr1	/dev/stdin	transcript	153533817	153538018	.	-	.	gene_id "0ad2073e-e6be-4ee9-9ad5-e62815e90b49_ENSG00000196754.6"; transcript_id "0ad2073e-e6be-4ee9-9ad5-e62815e90b49_ENSG00000196754.6";
chr1	/dev/stdin	exon	153533817	153534067	.	-	.	gene_id "0ad2073e-e6be-4ee9-9ad5-e62815e90b49_ENSG00000196754.6"; transcript_id "0ad2073e-e6be-4ee9-9ad5-e62815e90b49_ENSG00000196754.6"; exon_number "1"; exon_id "0ad2073e-e6be-4ee9-9ad5-e62815e90b49_ENSG00000196754.6.1";
chr1	/dev/stdin	CDS	153533820	153534067	.	-	2	gene_id "0ad2073e-e6be-4ee9-9ad5-e62815e90b49_ENSG00000196754.6"; transcript_id "0ad2073e-e6be-4ee9-9ad5-e62815e90b49_ENSG00000196754.6"; exon_number "1"; exon_id "0ad2073e-e6be-4ee9-9ad5-e62815e90b49_ENSG00000196754.6.1";
chr1	/dev/stdin	exon	153536210	153536332	.	-	.	gene_id "0ad2073e-e6be-4ee9-9ad5-e62815e90b49_ENSG00000196754.6"; transcript_id "0ad2073e-e6be-4ee9-9ad5-e62815e90b49_ENSG00000196754.6"; exon_number "2"; exon_id "0ad2073e-e6be-4ee9-9ad5-e62815e90b49_ENSG00000196754.6.2";
chr1	/dev/stdin	CDS	153536210	153536332	.	-	2	gene_id "0ad2073e-e6be-4ee9-9ad5-e62815e90b49_ENSG00000196754.6"; transcript_id "0ad2073e-e6be-4ee9-9ad5-e62815e90b49_ENSG00000196754.6"; exon_number "2"; exon_id "0ad2073e-e6be-4ee9-9ad5-e62815e90b49_ENSG00000196754.6.2";
chr1	/dev/stdin	exon	153537982	153538018	.	-	.	gene_id "0ad2073e-e6be-4ee9-9ad5-e62815e90b49_ENSG00000196754.6"; transcript_id "0ad2073e-e6be-4ee9-9ad5-e62815e90b49_ENSG00000196754.6"; exon_number "3"; exon_id "0ad2073e-e6be-4ee9-9ad5-e62815e90b49_ENSG00000196754.6.3";
chr1	/dev/stdin	CDS	153537982	153538018	.	-	0	gene_id "0ad2073e-e6be-4ee9-9ad5-e62815e90b49_ENSG00000196754.6"; transcript_id "0ad2073e-e6be-4ee9-9ad5-e62815e90b49_ENSG00000196754.6"; exon_number "3"; exon_id "0ad2073e-e6be-4ee9-9ad5-e62815e90b49_ENSG00000196754.6.3";
chr1	/dev/stdin	start_codon	153538016	153538018	.	-	0	gene_id "0ad2073e-e6be-4ee9-9ad5-e62815e90b49_ENSG00000196754.6"; transcript_id "0ad2073e-e6be-4ee9-9ad5-e62815e90b49_ENSG00000196754.6"; exon_number "3"; exon_id "0ad2073e-e6be-4ee9-9ad5-e62815e90b49_ENSG00000196754.6.3";
chr1	/dev/stdin	stop_codon	153533817	153533819	.	-	0	gene_id "0ad2073e-e6be-4ee9-9ad5-e62815e90b49_ENSG00000196754.6"; transcript_id "0ad2073e-e6be-4ee9-9ad5-e62815e90b49_ENSG00000196754.6"; exon_number "1"; exon_id "0ad2073e-e6be-4ee9-9ad5-e62815e90b49_ENSG00000196754.6.1";
chr1	/dev/stdin	transcript	153533817	153538018	.	-	.	gene_id "c24adc90-1602-4698-bd85-98de6fb86a7e_ENSG00000196754.6"; transcript_id "c24adc90-1602-4698-bd85-98de6fb86a7e_ENSG00000196754.6";
chr1	/dev/stdin	exon	153533817	153533935	.	-	.	gene_id "c24adc90-1602-4698-bd85-98de6fb86a7e_ENSG00000196754.6"; transcript_id "c24adc90-1602-4698-bd85-98de6fb86a7e_ENSG00000196754.6"; exon_number "1"; exon_id "c24adc90-1602-4698-bd85-98de6fb86a7e_ENSG00000196754.6.1";
chr1	/dev/stdin	CDS	153533817	153533935	.	-	0	gene_id "c24adc90-1602-4698-bd85-98de6fb86a7e_ENSG00000196754.6"; transcript_id "c24adc90-1602-4698-bd85-98de6fb86a7e_ENSG00000196754.6"; exon_number "1"; exon_id "c24adc90-1602-4698-bd85-98de6fb86a7e_ENSG00000196754.6.1";
chr1	/dev/stdin	exon	153536263	153536363	.	-	.	gene_id "c24adc90-1602-4698-bd85-98de6fb86a7e_ENSG00000196754.6"; transcript_id "c24adc90-1602-4698-bd85-98de6fb86a7e_ENSG00000196754.6"; exon_number "2"; exon_id "c24adc90-1602-4698-bd85-98de6fb86a7e_ENSG00000196754.6.2";
chr1	/dev/stdin	CDS	153536263	153536363	.	-	2	gene_id "c24adc90-1602-4698-bd85-98de6fb86a7e_ENSG00000196754.6"; transcript_id "c24adc90-1602-4698-bd85-98de6fb86a7e_ENSG00000196754.6"; exon_number "2"; exon_id "c24adc90-1602-4698-bd85-98de6fb86a7e_ENSG00000196754.6.2";
chr1	/dev/stdin	exon	153537982	153538018	.	-	.	gene_id "c24adc90-1602-4698-bd85-98de6fb86a7e_ENSG00000196754.6"; transcript_id "c24adc90-1602-4698-bd85-98de6fb86a7e_ENSG00000196754.6"; exon_number "3"; exon_id "c24adc90-1602-4698-bd85-98de6fb86a7e_ENSG00000196754.6.3";
chr1	/dev/stdin	CDS	153537982	153538018	.	-	0	gene_id "c24adc90-1602-4698-bd85-98de6fb86a7e_ENSG00000196754.6"; transcript_id "c24adc90-1602-4698-bd85-98de6fb86a7e_ENSG00000196754.6"; exon_number "3"; exon_id "c24adc90-1602-4698-bd85-98de6fb86a7e_ENSG00000196754.6.3";
chr1	/dev/stdin	start_codon	153538016	153538018	.	-	0	gene_id "c24adc90-1602-4698-bd85-98de6fb86a7e_ENSG00000196754.6"; transcript_id "c24adc90-1602-4698-bd85-98de6fb86a7e_ENSG00000196754.6"; exon_number "3"; exon_id "c24adc90-1602-4698-bd85-98de6fb86a7e_ENSG00000196754.6.3";
chr1	/dev/stdin	transcript	153533817	153538018	.	-	.	gene_id "66ed85b5-52b4-484d-8ae8-0dbe998440e3_ENSG00000196754.6"; transcript_id "66ed85b5-52b4-484d-8ae8-0dbe998440e3_ENSG00000196754.6";
chr1	/dev/stdin	exon	153533817	153533854	.	-	.	gene_id "66ed85b5-52b4-484d-8ae8-0dbe998440e3_ENSG00000196754.6"; transcript_id "66ed85b5-52b4-484d-8ae8-0dbe998440e3_ENSG00000196754.6"; exon_number "1"; exon_id "66ed85b5-52b4-484d-8ae8-0dbe998440e3_ENSG00000196754.6.1";
chr1	/dev/stdin	CDS	153533817	153533854	.	-	1	gene_id "66ed85b5-52b4-484d-8ae8-0dbe998440e3_ENSG00000196754.6"; transcript_id "66ed85b5-52b4-484d-8ae8-0dbe998440e3_ENSG00000196754.6"; exon_number "1"; exon_id "66ed85b5-52b4-484d-8ae8-0dbe998440e3_ENSG00000196754.6.1";
chr1	/dev/stdin	exon	153533936	153534067	.	-	.	gene_id "66ed85b5-52b4-484d-8ae8-0dbe998440e3_ENSG00000196754.6"; transcript_id "66ed85b5-52b4-484d-8ae8-0dbe998440e3_ENSG00000196754.6"; exon_number "2"; exon_id "66ed85b5-52b4-484d-8ae8-0dbe998440e3_ENSG00000196754.6.2";
chr1	/dev/stdin	CDS	153533936	153534067	.	-	1	gene_id "66ed85b5-52b4-484d-8ae8-0dbe998440e3_ENSG00000196754.6"; transcript_id "66ed85b5-52b4-484d-8ae8-0dbe998440e3_ENSG00000196754.6"; exon_number "2"; exon_id "66ed85b5-52b4-484d-8ae8-0dbe998440e3_ENSG00000196754.6.2";
chr1	/dev/stdin	exon	153536210	153536363	.	-	.	gene_id "66ed85b5-52b4-484d-8ae8-0dbe998440e3_ENSG00000196754.6"; transcript_id "66ed85b5-52b4-484d-8ae8-0dbe998440e3_ENSG00000196754.6"; exon_number "3"; exon_id "66ed85b5-52b4-484d-8ae8-0dbe998440e3_ENSG00000196754.6.3";
chr1	/dev/stdin	CDS	153536210	153536363	.	-	2	gene_id "66ed85b5-52b4-484d-8ae8-0dbe998440e3_ENSG00000196754.6"; transcript_id "66ed85b5-52b4-484d-8ae8-0dbe998440e3_ENSG00000196754.6"; exon_number "3"; exon_id "66ed85b5-52b4-484d-8ae8-0dbe998440e3_ENSG00000196754.6.3";
chr1	/dev/stdin	exon	153537982	153538018	.	-	.	gene_id "66ed85b5-52b4-484d-8ae8-0dbe998440e3_ENSG00000196754.6"; transcript_id "66ed85b5-52b4-484d-8ae8-0dbe998440e3_ENSG00000196754.6"; exon_number "4"; exon_id "66ed85b5-52b4-484d-8ae8-0dbe998440e3_ENSG00000196754.6.4";
chr1	/dev/stdin	CDS	153537982	153538018	.	-	0	gene_id "66ed85b5-52b4-484d-8ae8-0dbe998440e3_ENSG00000196754.6"; transcript_id "66ed85b5-52b4-484d-8ae8-0dbe998440e3_ENSG00000196754.6"; exon_number "4"; exon_id "66ed85b5-52b4-484d-8ae8-0dbe998440e3_ENSG00000196754.6.4";
chr1	/dev/stdin	start_codon	153538016	153538018	.	-	0	gene_id "66ed85b5-52b4-484d-8ae8-0dbe998440e3_ENSG00000196754.6"; transcript_id "66ed85b5-52b4-484d-8ae8-0dbe998440e3_ENSG00000196754.6"; exon_number "4"; exon_id "66ed85b5-52b4-484d-8ae8-0dbe998440e3_ENSG00000196754.6.4";
chr1	/dev/stdin	transcript	153533817	153538018	.	-	.	gene_id "36744047-7019-4ae8-a89f-88b328347a3a_ENSG00000196754.6"; transcript_id "36744047-7019-4ae8-a89f-88b328347a3a_ENSG00000196754.6";
chr1	/dev/stdin	exon	153533817	153534064	.	-	.	gene_id "36744047-7019-4ae8-a89f-88b328347a3a_ENSG00000196754.6"; transcript_id "36744047-7019-4ae8-a89f-88b328347a3a_ENSG00000196754.6"; exon_number "1"; exon_id "36744047-7019-4ae8-a89f-88b328347a3a_ENSG00000196754.6.1";
chr1	/dev/stdin	CDS	153533820	153534064	.	-	2	gene_id "36744047-7019-4ae8-a89f-88b328347a3a_ENSG00000196754.6"; transcript_id "36744047-7019-4ae8-a89f-88b328347a3a_ENSG00000196754.6"; exon_number "1"; exon_id "36744047-7019-4ae8-a89f-88b328347a3a_ENSG00000196754.6.1";
chr1	/dev/stdin	exon	153535891	153536012	.	-	.	gene_id "36744047-7019-4ae8-a89f-88b328347a3a_ENSG00000196754.6"; transcript_id "36744047-7019-4ae8-a89f-88b328347a3a_ENSG00000196754.6"; exon_number "2"; exon_id "36744047-7019-4ae8-a89f-88b328347a3a_ENSG00000196754.6.2";
chr1	/dev/stdin	CDS	153535891	153536012	.	-	1	gene_id "36744047-7019-4ae8-a89f-88b328347a3a_ENSG00000196754.6"; transcript_id "36744047-7019-4ae8-a89f-88b328347a3a_ENSG00000196754.6"; exon_number "2"; exon_id "36744047-7019-4ae8-a89f-88b328347a3a_ENSG00000196754.6.2";
chr1	/dev/stdin	exon	153536210	153536357	.	-	.	gene_id "36744047-7019-4ae8-a89f-88b328347a3a_ENSG00000196754.6"; transcript_id "36744047-7019-4ae8-a89f-88b328347a3a_ENSG00000196754.6"; exon_number "3"; exon_id "36744047-7019-4ae8-a89f-88b328347a3a_ENSG00000196754.6.3";
chr1	/dev/stdin	CDS	153536210	153536357	.	-	2	gene_id "36744047-7019-4ae8-a89f-88b328347a3a_ENSG00000196754.6"; transcript_id "36744047-7019-4ae8-a89f-88b328347a3a_ENSG00000196754.6"; exon_number "3"; exon_id "36744047-7019-4ae8-a89f-88b328347a3a_ENSG00000196754.6.3";
chr1	/dev/stdin	exon	153537982	153538018	.	-	.	gene_id "36744047-7019-4ae8-a89f-88b328347a3a_ENSG00000196754.6"; transcript_id "36744047-7019-4ae8-a89f-88b328347a3a_ENSG00000196754.6"; exon_number "4"; exon_id "36744047-7019-4ae8-a89f-88b328347a3a_ENSG00000196754.6.4";
chr1	/dev/stdin	CDS	153537982	153538018	.	-	0	gene_id "36744047-7019-4ae8-a89f-88b328347a3a_ENSG00000196754.6"; transcript_id "36744047-7019-4ae8-a89f-88b328347a3a_ENSG00000196754.6"; exon_number "4"; exon_id "36744047-7019-4ae8-a89f-88b328347a3a_ENSG00000196754.6.4";
chr1	/dev/stdin	start_codon	153538016	153538018	.	-	0	gene_id "36744047-7019-4ae8-a89f-88b328347a3a_ENSG00000196754.6"; transcript_id "36744047-7019-4ae8-a89f-88b328347a3a_ENSG00000196754.6"; exon_number "4"; exon_id "36744047-7019-4ae8-a89f-88b328347a3a_ENSG00000196754.6.4";
chr1	/dev/stdin	stop_codon	153533817	153533819	.	-	0	gene_id "36744047-7019-4ae8-a89f-88b328347a3a_ENSG00000196754.6"; transcript_id "36744047-7019-4ae8-a89f-88b328347a3a_ENSG00000196754.6"; exon_number "1"; exon_id "36744047-7019-4ae8-a89f-88b328347a3a_ENSG00000196754.6.1";
chr1	/dev/stdin	transcript	153533817	153538018	.	-	.	gene_id "6e27791f-738e-45c2-98e1-e0ca71636c98_ENSG00000196754.6"; transcript_id "6e27791f-738e-45c2-98e1-e0ca71636c98_ENSG00000196754.6";
chr1	/dev/stdin	exon	153533817	153534064	.	-	.	gene_id "6e27791f-738e-45c2-98e1-e0ca71636c98_ENSG00000196754.6"; transcript_id "6e27791f-738e-45c2-98e1-e0ca71636c98_ENSG00000196754.6"; exon_number "1"; exon_id "6e27791f-738e-45c2-98e1-e0ca71636c98_ENSG00000196754.6.1";
chr1	/dev/stdin	CDS	153533817	153534064	.	-	1	gene_id "6e27791f-738e-45c2-98e1-e0ca71636c98_ENSG00000196754.6"; transcript_id "6e27791f-738e-45c2-98e1-e0ca71636c98_ENSG00000196754.6"; exon_number "1"; exon_id "6e27791f-738e-45c2-98e1-e0ca71636c98_ENSG00000196754.6.1";
chr1	/dev/stdin	exon	153535891	153536004	.	-	.	gene_id "6e27791f-738e-45c2-98e1-e0ca71636c98_ENSG00000196754.6"; transcript_id "6e27791f-738e-45c2-98e1-e0ca71636c98_ENSG00000196754.6"; exon_number "2"; exon_id "6e27791f-738e-45c2-98e1-e0ca71636c98_ENSG00000196754.6.2";
chr1	/dev/stdin	CDS	153535891	153536004	.	-	1	gene_id "6e27791f-738e-45c2-98e1-e0ca71636c98_ENSG00000196754.6"; transcript_id "6e27791f-738e-45c2-98e1-e0ca71636c98_ENSG00000196754.6"; exon_number "2"; exon_id "6e27791f-738e-45c2-98e1-e0ca71636c98_ENSG00000196754.6.2";
chr1	/dev/stdin	exon	153536210	153536363	.	-	.	gene_id "6e27791f-738e-45c2-98e1-e0ca71636c98_ENSG00000196754.6"; transcript_id "6e27791f-738e-45c2-98e1-e0ca71636c98_ENSG00000196754.6"; exon_number "3"; exon_id "6e27791f-738e-45c2-98e1-e0ca71636c98_ENSG00000196754.6.3";
chr1	/dev/stdin	CDS	153536210	153536363	.	-	2	gene_id "6e27791f-738e-45c2-98e1-e0ca71636c98_ENSG00000196754.6"; transcript_id "6e27791f-738e-45c2-98e1-e0ca71636c98_ENSG00000196754.6"; exon_number "3"; exon_id "6e27791f-738e-45c2-98e1-e0ca71636c98_ENSG00000196754.6.3";
chr1	/dev/stdin	exon	153537982	153538018	.	-	.	gene_id "6e27791f-738e-45c2-98e1-e0ca71636c98_ENSG00000196754.6"; transcript_id "6e27791f-738e-45c2-98e1-e0ca71636c98_ENSG00000196754.6"; exon_number "4"; exon_id "6e27791f-738e-45c2-98e1-e0ca71636c98_ENSG00000196754.6.4";
chr1	/dev/stdin	CDS	153537982	153538018	.	-	0	gene_id "6e27791f-738e-45c2-98e1-e0ca71636c98_ENSG00000196754.6"; transcript_id "6e27791f-738e-45c2-98e1-e0ca71636c98_ENSG00000196754.6"; exon_number "4"; exon_id "6e27791f-738e-45c2-98e1-e0ca71636c98_ENSG00000196754.6.4";
chr1	/dev/stdin	start_codon	153538016	153538018	.	-	0	gene_id "6e27791f-738e-45c2-98e1-e0ca71636c98_ENSG00000196754.6"; transcript_id "6e27791f-738e-45c2-98e1-e0ca71636c98_ENSG00000196754.6"; exon_number "4"; exon_id "6e27791f-738e-45c2-98e1-e0ca71636c98_ENSG00000196754.6.4";
chr1	/dev/stdin	transcript	153533817	153538018	.	-	.	gene_id "20a78cc6-107c-40a5-9b19-45932294a9ce_ENSG00000196754.6"; transcript_id "20a78cc6-107c-40a5-9b19-45932294a9ce_ENSG00000196754.6";
chr1	/dev/stdin	exon	153533817	153534064	.	-	.	gene_id "20a78cc6-107c-40a5-9b19-45932294a9ce_ENSG00000196754.6"; transcript_id "20a78cc6-107c-40a5-9b19-45932294a9ce_ENSG00000196754.6"; exon_number "1"; exon_id "20a78cc6-107c-40a5-9b19-45932294a9ce_ENSG00000196754.6.1";
chr1	/dev/stdin	CDS	153533817	153534064	.	-	1	gene_id "20a78cc6-107c-40a5-9b19-45932294a9ce_ENSG00000196754.6"; transcript_id "20a78cc6-107c-40a5-9b19-45932294a9ce_ENSG00000196754.6"; exon_number "1"; exon_id "20a78cc6-107c-40a5-9b19-45932294a9ce_ENSG00000196754.6.1";
chr1	/dev/stdin	exon	153536206	153536329	.	-	.	gene_id "20a78cc6-107c-40a5-9b19-45932294a9ce_ENSG00000196754.6"; transcript_id "20a78cc6-107c-40a5-9b19-45932294a9ce_ENSG00000196754.6"; exon_number "2"; exon_id "20a78cc6-107c-40a5-9b19-45932294a9ce_ENSG00000196754.6.2";
chr1	/dev/stdin	CDS	153536206	153536329	.	-	2	gene_id "20a78cc6-107c-40a5-9b19-45932294a9ce_ENSG00000196754.6"; transcript_id "20a78cc6-107c-40a5-9b19-45932294a9ce_ENSG00000196754.6"; exon_number "2"; exon_id "20a78cc6-107c-40a5-9b19-45932294a9ce_ENSG00000196754.6.2";
chr1	/dev/stdin	exon	153537982	153538018	.	-	.	gene_id "20a78cc6-107c-40a5-9b19-45932294a9ce_ENSG00000196754.6"; transcript_id "20a78cc6-107c-40a5-9b19-45932294a9ce_ENSG00000196754.6"; exon_number "3"; exon_id "20a78cc6-107c-40a5-9b19-45932294a9ce_ENSG00000196754.6.3";
chr1	/dev/stdin	CDS	153537982	153538018	.	-	0	gene_id "20a78cc6-107c-40a5-9b19-45932294a9ce_ENSG00000196754.6"; transcript_id "20a78cc6-107c-40a5-9b19-45932294a9ce_ENSG00000196754.6"; exon_number "3"; exon_id "20a78cc6-107c-40a5-9b19-45932294a9ce_ENSG00000196754.6.3";
chr1	/dev/stdin	start_codon	153538016	153538018	.	-	0	gene_id "20a78cc6-107c-40a5-9b19-45932294a9ce_ENSG00000196754.6"; transcript_id "20a78cc6-107c-40a5-9b19-45932294a9ce_ENSG00000196754.6"; exon_number "3"; exon_id "20a78cc6-107c-40a5-9b19-45932294a9ce_ENSG00000196754.6.3";
chr1	/dev/stdin	transcript	153533817	153538018	.	-	.	gene_id "be48121e-a200-48a4-8858-3b6276b1da1d_ENSG00000196754.6"; transcript_id "be48121e-a200-48a4-8858-3b6276b1da1d_ENSG00000196754.6";
chr1	/dev/stdin	exon	153533817	153533935	.	-	.	gene_id "be48121e-a200-48a4-8858-3b6276b1da1d_ENSG00000196754.6"; transcript_id "be48121e-a200-48a4-8858-3b6276b1da1d_ENSG00000196754.6"; exon_number "1"; exon_id "be48121e-a200-48a4-8858-3b6276b1da1d_ENSG00000196754.6.1";
chr1	/dev/stdin	CDS	153533820	153533935	.	-	2	gene_id "be48121e-a200-48a4-8858-3b6276b1da1d_ENSG00000196754.6"; transcript_id "be48121e-a200-48a4-8858-3b6276b1da1d_ENSG00000196754.6"; exon_number "1"; exon_id "be48121e-a200-48a4-8858-3b6276b1da1d_ENSG00000196754.6.1";
chr1	/dev/stdin	exon	153533988	153534067	.	-	.	gene_id "be48121e-a200-48a4-8858-3b6276b1da1d_ENSG00000196754.6"; transcript_id "be48121e-a200-48a4-8858-3b6276b1da1d_ENSG00000196754.6"; exon_number "2"; exon_id "be48121e-a200-48a4-8858-3b6276b1da1d_ENSG00000196754.6.2";
chr1	/dev/stdin	CDS	153533988	153534067	.	-	1	gene_id "be48121e-a200-48a4-8858-3b6276b1da1d_ENSG00000196754.6"; transcript_id "be48121e-a200-48a4-8858-3b6276b1da1d_ENSG00000196754.6"; exon_number "2"; exon_id "be48121e-a200-48a4-8858-3b6276b1da1d_ENSG00000196754.6.2";
chr1	/dev/stdin	exon	153536210	153536363	.	-	.	gene_id "be48121e-a200-48a4-8858-3b6276b1da1d_ENSG00000196754.6"; transcript_id "be48121e-a200-48a4-8858-3b6276b1da1d_ENSG00000196754.6"; exon_number "3"; exon_id "be48121e-a200-48a4-8858-3b6276b1da1d_ENSG00000196754.6.3";
chr1	/dev/stdin	CDS	153536210	153536363	.	-	2	gene_id "be48121e-a200-48a4-8858-3b6276b1da1d_ENSG00000196754.6"; transcript_id "be48121e-a200-48a4-8858-3b6276b1da1d_ENSG00000196754.6"; exon_number "3"; exon_id "be48121e-a200-48a4-8858-3b6276b1da1d_ENSG00000196754.6.3";
chr1	/dev/stdin	exon	153537982	153538018	.	-	.	gene_id "be48121e-a200-48a4-8858-3b6276b1da1d_ENSG00000196754.6"; transcript_id "be48121e-a200-48a4-8858-3b6276b1da1d_ENSG00000196754.6"; exon_number "4"; exon_id "be48121e-a200-48a4-8858-3b6276b1da1d_ENSG00000196754.6.4";
chr1	/dev/stdin	CDS	153537982	153538018	.	-	0	gene_id "be48121e-a200-48a4-8858-3b6276b1da1d_ENSG00000196754.6"; transcript_id "be48121e-a200-48a4-8858-3b6276b1da1d_ENSG00000196754.6"; exon_number "4"; exon_id "be48121e-a200-48a4-8858-3b6276b1da1d_ENSG00000196754.6.4";
chr1	/dev/stdin	start_codon	153538016	153538018	.	-	0	gene_id "be48121e-a200-48a4-8858-3b6276b1da1d_ENSG00000196754.6"; transcript_id "be48121e-a200-48a4-8858-3b6276b1da1d_ENSG00000196754.6"; exon_number "4"; exon_id "be48121e-a200-48a4-8858-3b6276b1da1d_ENSG00000196754.6.4";
chr1	/dev/stdin	stop_codon	153533817	153533819	.	-	0	gene_id "be48121e-a200-48a4-8858-3b6276b1da1d_ENSG00000196754.6"; transcript_id "be48121e-a200-48a4-8858-3b6276b1da1d_ENSG00000196754.6"; exon_number "1"; exon_id "be48121e-a200-48a4-8858-3b6276b1da1d_ENSG00000196754.6.1";
chr1	/dev/stdin	transcript	153533817	153537345	.	-	.	gene_id "896271d0-1416-43a6-aee2-9871e2bd7244_chr1:153533000"; transcript_id "896271d0-1416-43a6-aee2-9871e2bd7244_chr1:153533000";
chr1	/dev/stdin	exon	153533817	153534067	.	-	.	gene_id "896271d0-1416-43a6-aee2-9871e2bd7244_chr1:153533000"; transcript_id "896271d0-1416-43a6-aee2-9871e2bd7244_chr1:153533000"; exon_number "1"; exon_id "896271d0-1416-43a6-aee2-9871e2bd7244_chr1:153533000.1";
chr1	/dev/stdin	CDS	153533817	153534067	.	-	1	gene_id "896271d0-1416-43a6-aee2-9871e2bd7244_chr1:153533000"; transcript_id "896271d0-1416-43a6-aee2-9871e2bd7244_chr1:153533000"; exon_number "1"; exon_id "896271d0-1416-43a6-aee2-9871e2bd7244_chr1:153533000.1";
chr1	/dev/stdin	exon	153536206	153536262	.	-	.	gene_id "896271d0-1416-43a6-aee2-9871e2bd7244_chr1:153533000"; transcript_id "896271d0-1416-43a6-aee2-9871e2bd7244_chr1:153533000"; exon_number "2"; exon_id "896271d0-1416-43a6-aee2-9871e2bd7244_chr1:153533000.2";
chr1	/dev/stdin	CDS	153536206	153536262	.	-	1	gene_id "896271d0-1416-43a6-aee2-9871e2bd7244_chr1:153533000"; transcript_id "896271d0-1416-43a6-aee2-9871e2bd7244_chr1:153533000"; exon_number "2"; exon_id "896271d0-1416-43a6-aee2-9871e2bd7244_chr1:153533000.2";
chr1	/dev/stdin	exon	153536330	153537345	.	-	.	gene_id "896271d0-1416-43a6-aee2-9871e2bd7244_chr1:153533000"; transcript_id "896271d0-1416-43a6-aee2-9871e2bd7244_chr1:153533000"; exon_number "3"; exon_id "896271d0-1416-43a6-aee2-9871e2bd7244_chr1:153533000.3";
chr1	/dev/stdin	CDS	153536330	153537345	.	-	0	gene_id "896271d0-1416-43a6-aee2-9871e2bd7244_chr1:153533000"; transcript_id "896271d0-1416-43a6-aee2-9871e2bd7244_chr1:153533000"; exon_number "3"; exon_id "896271d0-1416-43a6-aee2-9871e2bd7244_chr1:153533000.3";
chr1	/dev/stdin	start_codon	153537343	153537345	.	-	0	gene_id "896271d0-1416-43a6-aee2-9871e2bd7244_chr1:153533000"; transcript_id "896271d0-1416-43a6-aee2-9871e2bd7244_chr1:153533000"; exon_number "3"; exon_id "896271d0-1416-43a6-aee2-9871e2bd7244_chr1:153533000.3";
chr1	/dev/stdin	transcript	153533817	153538018	.	-	.	gene_id "e8e60f39-b2d4-4ac5-9e49-044706ffbe8d_ENSG00000196754.6"; transcript_id "e8e60f39-b2d4-4ac5-9e49-044706ffbe8d_ENSG00000196754.6";
chr1	/dev/stdin	exon	153533817	153534067	.	-	.	gene_id "e8e60f39-b2d4-4ac5-9e49-044706ffbe8d_ENSG00000196754.6"; transcript_id "e8e60f39-b2d4-4ac5-9e49-044706ffbe8d_ENSG00000196754.6"; exon_number "1"; exon_id "e8e60f39-b2d4-4ac5-9e49-044706ffbe8d_ENSG00000196754.6.1";
chr1	/dev/stdin	CDS	153533820	153534067	.	-	2	gene_id "e8e60f39-b2d4-4ac5-9e49-044706ffbe8d_ENSG00000196754.6"; transcript_id "e8e60f39-b2d4-4ac5-9e49-044706ffbe8d_ENSG00000196754.6"; exon_number "1"; exon_id "e8e60f39-b2d4-4ac5-9e49-044706ffbe8d_ENSG00000196754.6.1";
chr1	/dev/stdin	exon	153535891	153536012	.	-	.	gene_id "e8e60f39-b2d4-4ac5-9e49-044706ffbe8d_ENSG00000196754.6"; transcript_id "e8e60f39-b2d4-4ac5-9e49-044706ffbe8d_ENSG00000196754.6"; exon_number "2"; exon_id "e8e60f39-b2d4-4ac5-9e49-044706ffbe8d_ENSG00000196754.6.2";
chr1	/dev/stdin	CDS	153535891	153536012	.	-	1	gene_id "e8e60f39-b2d4-4ac5-9e49-044706ffbe8d_ENSG00000196754.6"; transcript_id "e8e60f39-b2d4-4ac5-9e49-044706ffbe8d_ENSG00000196754.6"; exon_number "2"; exon_id "e8e60f39-b2d4-4ac5-9e49-044706ffbe8d_ENSG00000196754.6.2";
chr1	/dev/stdin	exon	153536210	153536342	.	-	.	gene_id "e8e60f39-b2d4-4ac5-9e49-044706ffbe8d_ENSG00000196754.6"; transcript_id "e8e60f39-b2d4-4ac5-9e49-044706ffbe8d_ENSG00000196754.6"; exon_number "3"; exon_id "e8e60f39-b2d4-4ac5-9e49-044706ffbe8d_ENSG00000196754.6.3";
chr1	/dev/stdin	CDS	153536210	153536342	.	-	2	gene_id "e8e60f39-b2d4-4ac5-9e49-044706ffbe8d_ENSG00000196754.6"; transcript_id "e8e60f39-b2d4-4ac5-9e49-044706ffbe8d_ENSG00000196754.6"; exon_number "3"; exon_id "e8e60f39-b2d4-4ac5-9e49-044706ffbe8d_ENSG00000196754.6.3";
chr1	/dev/stdin	exon	153537982	153538018	.	-	.	gene_id "e8e60f39-b2d4-4ac5-9e49-044706ffbe8d_ENSG00000196754.6"; transcript_id "e8e60f39-b2d4-4ac5-9e49-044706ffbe8d_ENSG00000196754.6"; exon_number "4"; exon_id "e8e60f39-b2d4-4ac5-9e49-044706ffbe8d_ENSG00000196754.6.4";
chr1	/dev/stdin	CDS	153537982	153538018	.	-	0	gene_id "e8e60f39-b2d4-4ac5-9e49-044706ffbe8d_ENSG00000196754.6"; transcript_id "e8e60f39-b2d4-4ac5-9e49-044706ffbe8d_ENSG00000196754.6"; exon_number "4"; exon_id "e8e60f39-b2d4-4ac5-9e49-044706ffbe8d_ENSG00000196754.6.4";
chr1	/dev/stdin	start_codon	153538016	153538018	.	-	0	gene_id "e8e60f39-b2d4-4ac5-9e49-044706ffbe8d_ENSG00000196754.6"; transcript_id "e8e60f39-b2d4-4ac5-9e49-044706ffbe8d_ENSG00000196754.6"; exon_number "4"; exon_id "e8e60f39-b2d4-4ac5-9e49-044706ffbe8d_ENSG00000196754.6.4";
chr1	/dev/stdin	stop_codon	153533817	153533819	.	-	0	gene_id "e8e60f39-b2d4-4ac5-9e49-044706ffbe8d_ENSG00000196754.6"; transcript_id "e8e60f39-b2d4-4ac5-9e49-044706ffbe8d_ENSG00000196754.6"; exon_number "1"; exon_id "e8e60f39-b2d4-4ac5-9e49-044706ffbe8d_ENSG00000196754.6.1";
chr1	/dev/stdin	transcript	153533817	153538018	.	-	.	gene_id "e8022405-fb07-4a84-9665-4fffe4f883a1_chr1:153533000"; transcript_id "e8022405-fb07-4a84-9665-4fffe4f883a1_chr1:153533000";
chr1	/dev/stdin	exon	153533817	153534064	.	-	.	gene_id "e8022405-fb07-4a84-9665-4fffe4f883a1_chr1:153533000"; transcript_id "e8022405-fb07-4a84-9665-4fffe4f883a1_chr1:153533000"; exon_number "1"; exon_id "e8022405-fb07-4a84-9665-4fffe4f883a1_chr1:153533000.1";
chr1	/dev/stdin	CDS	153533817	153534064	.	-	1	gene_id "e8022405-fb07-4a84-9665-4fffe4f883a1_chr1:153533000"; transcript_id "e8022405-fb07-4a84-9665-4fffe4f883a1_chr1:153533000"; exon_number "1"; exon_id "e8022405-fb07-4a84-9665-4fffe4f883a1_chr1:153533000.1";
chr1	/dev/stdin	exon	153536210	153536342	.	-	.	gene_id "e8022405-fb07-4a84-9665-4fffe4f883a1_chr1:153533000"; transcript_id "e8022405-fb07-4a84-9665-4fffe4f883a1_chr1:153533000"; exon_number "2"; exon_id "e8022405-fb07-4a84-9665-4fffe4f883a1_chr1:153533000.2";
chr1	/dev/stdin	CDS	153536210	153536342	.	-	2	gene_id "e8022405-fb07-4a84-9665-4fffe4f883a1_chr1:153533000"; transcript_id "e8022405-fb07-4a84-9665-4fffe4f883a1_chr1:153533000"; exon_number "2"; exon_id "e8022405-fb07-4a84-9665-4fffe4f883a1_chr1:153533000.2";
chr1	/dev/stdin	exon	153537982	153538018	.	-	.	gene_id "e8022405-fb07-4a84-9665-4fffe4f883a1_chr1:153533000"; transcript_id "e8022405-fb07-4a84-9665-4fffe4f883a1_chr1:153533000"; exon_number "3"; exon_id "e8022405-fb07-4a84-9665-4fffe4f883a1_chr1:153533000.3";
chr1	/dev/stdin	CDS	153537982	153538018	.	-	0	gene_id "e8022405-fb07-4a84-9665-4fffe4f883a1_chr1:153533000"; transcript_id "e8022405-fb07-4a84-9665-4fffe4f883a1_chr1:153533000"; exon_number "3"; exon_id "e8022405-fb07-4a84-9665-4fffe4f883a1_chr1:153533000.3";
chr1	/dev/stdin	start_codon	153538016	153538018	.	-	0	gene_id "e8022405-fb07-4a84-9665-4fffe4f883a1_chr1:153533000"; transcript_id "e8022405-fb07-4a84-9665-4fffe4f883a1_chr1:153533000"; exon_number "3"; exon_id "e8022405-fb07-4a84-9665-4fffe4f883a1_chr1:153533000.3";
chr1	/dev/stdin	transcript	153533817	153538018	.	-	.	gene_id "368e4471-7679-4648-b72f-62fb43122c5f_ENSG00000196754.6"; transcript_id "368e4471-7679-4648-b72f-62fb43122c5f_ENSG00000196754.6";
chr1	/dev/stdin	exon	153533817	153534067	.	-	.	gene_id "368e4471-7679-4648-b72f-62fb43122c5f_ENSG00000196754.6"; transcript_id "368e4471-7679-4648-b72f-62fb43122c5f_ENSG00000196754.6"; exon_number "1"; exon_id "368e4471-7679-4648-b72f-62fb43122c5f_ENSG00000196754.6.1";
chr1	/dev/stdin	CDS	153533817	153534067	.	-	1	gene_id "368e4471-7679-4648-b72f-62fb43122c5f_ENSG00000196754.6"; transcript_id "368e4471-7679-4648-b72f-62fb43122c5f_ENSG00000196754.6"; exon_number "1"; exon_id "368e4471-7679-4648-b72f-62fb43122c5f_ENSG00000196754.6.1";
chr1	/dev/stdin	exon	153535891	153536004	.	-	.	gene_id "368e4471-7679-4648-b72f-62fb43122c5f_ENSG00000196754.6"; transcript_id "368e4471-7679-4648-b72f-62fb43122c5f_ENSG00000196754.6"; exon_number "2"; exon_id "368e4471-7679-4648-b72f-62fb43122c5f_ENSG00000196754.6.2";
chr1	/dev/stdin	CDS	153535891	153536004	.	-	1	gene_id "368e4471-7679-4648-b72f-62fb43122c5f_ENSG00000196754.6"; transcript_id "368e4471-7679-4648-b72f-62fb43122c5f_ENSG00000196754.6"; exon_number "2"; exon_id "368e4471-7679-4648-b72f-62fb43122c5f_ENSG00000196754.6.2";
chr1	/dev/stdin	exon	153536206	153536329	.	-	.	gene_id "368e4471-7679-4648-b72f-62fb43122c5f_ENSG00000196754.6"; transcript_id "368e4471-7679-4648-b72f-62fb43122c5f_ENSG00000196754.6"; exon_number "3"; exon_id "368e4471-7679-4648-b72f-62fb43122c5f_ENSG00000196754.6.3";
chr1	/dev/stdin	CDS	153536206	153536329	.	-	2	gene_id "368e4471-7679-4648-b72f-62fb43122c5f_ENSG00000196754.6"; transcript_id "368e4471-7679-4648-b72f-62fb43122c5f_ENSG00000196754.6"; exon_number "3"; exon_id "368e4471-7679-4648-b72f-62fb43122c5f_ENSG00000196754.6.3";
chr1	/dev/stdin	exon	153537982	153538018	.	-	.	gene_id "368e4471-7679-4648-b72f-62fb43122c5f_ENSG00000196754.6"; transcript_id "368e4471-7679-4648-b72f-62fb43122c5f_ENSG00000196754.6"; exon_number "4"; exon_id "368e4471-7679-4648-b72f-62fb43122c5f_ENSG00000196754.6.4";
chr1	/dev/stdin	CDS	153537982	153538018	.	-	0	gene_id "368e4471-7679-4648-b72f-62fb43122c5f_ENSG00000196754.6"; transcript_id "368e4471-7679-4648-b72f-62fb43122c5f_ENSG00000196754.6"; exon_number "4"; exon_id "368e4471-7679-4648-b72f-62fb43122c5f_ENSG00000196754.6.4";
chr1	/dev/stdin	start_codon	153538016	153538018	.	-	0	gene_id "368e4471-7679-4648-b72f-62fb43122c5f_ENSG00000196754.6"; transcript_id "368e4471-7679-4648-b72f-62fb43122c5f_ENSG00000196754.6"; exon_number "4"; exon_id "368e4471-7679-4648-b72f-62fb43122c5f_ENSG00000196754.6.4";
chr1	/dev/stdin	transcript	153533817	153538018	.	-	.	gene_id "ea13f367-5ec0-467a-99a6-91e8ee1530c9_ENSG00000196754.6"; transcript_id "ea13f367-5ec0-467a-99a6-91e8ee1530c9_ENSG00000196754.6";
chr1	/dev/stdin	exon	153533817	153534064	.	-	.	gene_id "ea13f367-5ec0-467a-99a6-91e8ee1530c9_ENSG00000196754.6"; transcript_id "ea13f367-5ec0-467a-99a6-91e8ee1530c9_ENSG00000196754.6"; exon_number "1"; exon_id "ea13f367-5ec0-467a-99a6-91e8ee1530c9_ENSG00000196754.6.1";
chr1	/dev/stdin	CDS	153533817	153534064	.	-	0	gene_id "ea13f367-5ec0-467a-99a6-91e8ee1530c9_ENSG00000196754.6"; transcript_id "ea13f367-5ec0-467a-99a6-91e8ee1530c9_ENSG00000196754.6"; exon_number "1"; exon_id "ea13f367-5ec0-467a-99a6-91e8ee1530c9_ENSG00000196754.6.1";
chr1	/dev/stdin	exon	153535891	153536004	.	-	.	gene_id "ea13f367-5ec0-467a-99a6-91e8ee1530c9_ENSG00000196754.6"; transcript_id "ea13f367-5ec0-467a-99a6-91e8ee1530c9_ENSG00000196754.6"; exon_number "2"; exon_id "ea13f367-5ec0-467a-99a6-91e8ee1530c9_ENSG00000196754.6.2";
chr1	/dev/stdin	CDS	153535891	153536004	.	-	0	gene_id "ea13f367-5ec0-467a-99a6-91e8ee1530c9_ENSG00000196754.6"; transcript_id "ea13f367-5ec0-467a-99a6-91e8ee1530c9_ENSG00000196754.6"; exon_number "2"; exon_id "ea13f367-5ec0-467a-99a6-91e8ee1530c9_ENSG00000196754.6.2";
chr1	/dev/stdin	exon	153536206	153536363	.	-	.	gene_id "ea13f367-5ec0-467a-99a6-91e8ee1530c9_ENSG00000196754.6"; transcript_id "ea13f367-5ec0-467a-99a6-91e8ee1530c9_ENSG00000196754.6"; exon_number "3"; exon_id "ea13f367-5ec0-467a-99a6-91e8ee1530c9_ENSG00000196754.6.3";
chr1	/dev/stdin	CDS	153536206	153536363	.	-	2	gene_id "ea13f367-5ec0-467a-99a6-91e8ee1530c9_ENSG00000196754.6"; transcript_id "ea13f367-5ec0-467a-99a6-91e8ee1530c9_ENSG00000196754.6"; exon_number "3"; exon_id "ea13f367-5ec0-467a-99a6-91e8ee1530c9_ENSG00000196754.6.3";
chr1	/dev/stdin	exon	153537982	153538018	.	-	.	gene_id "ea13f367-5ec0-467a-99a6-91e8ee1530c9_ENSG00000196754.6"; transcript_id "ea13f367-5ec0-467a-99a6-91e8ee1530c9_ENSG00000196754.6"; exon_number "4"; exon_id "ea13f367-5ec0-467a-99a6-91e8ee1530c9_ENSG00000196754.6.4";
chr1	/dev/stdin	CDS	153537982	153538018	.	-	0	gene_id "ea13f367-5ec0-467a-99a6-91e8ee1530c9_ENSG00000196754.6"; transcript_id "ea13f367-5ec0-467a-99a6-91e8ee1530c9_ENSG00000196754.6"; exon_number "4"; exon_id "ea13f367-5ec0-467a-99a6-91e8ee1530c9_ENSG00000196754.6.4";
chr1	/dev/stdin	start_codon	153538016	153538018	.	-	0	gene_id "ea13f367-5ec0-467a-99a6-91e8ee1530c9_ENSG00000196754.6"; transcript_id "ea13f367-5ec0-467a-99a6-91e8ee1530c9_ENSG00000196754.6"; exon_number "4"; exon_id "ea13f367-5ec0-467a-99a6-91e8ee1530c9_ENSG00000196754.6.4";
chr1	/dev/stdin	transcript	153533817	153538018	.	-	.	gene_id "c8733de0-d2e2-47b0-a6c5-150c40113cce_ENSG00000196754.6"; transcript_id "c8733de0-d2e2-47b0-a6c5-150c40113cce_ENSG00000196754.6";
chr1	/dev/stdin	exon	153533817	153534064	.	-	.	gene_id "c8733de0-d2e2-47b0-a6c5-150c40113cce_ENSG00000196754.6"; transcript_id "c8733de0-d2e2-47b0-a6c5-150c40113cce_ENSG00000196754.6"; exon_number "1"; exon_id "c8733de0-d2e2-47b0-a6c5-150c40113cce_ENSG00000196754.6.1";
chr1	/dev/stdin	CDS	153533820	153534064	.	-	2	gene_id "c8733de0-d2e2-47b0-a6c5-150c40113cce_ENSG00000196754.6"; transcript_id "c8733de0-d2e2-47b0-a6c5-150c40113cce_ENSG00000196754.6"; exon_number "1"; exon_id "c8733de0-d2e2-47b0-a6c5-150c40113cce_ENSG00000196754.6.1";
chr1	/dev/stdin	exon	153535891	153536012	.	-	.	gene_id "c8733de0-d2e2-47b0-a6c5-150c40113cce_ENSG00000196754.6"; transcript_id "c8733de0-d2e2-47b0-a6c5-150c40113cce_ENSG00000196754.6"; exon_number "2"; exon_id "c8733de0-d2e2-47b0-a6c5-150c40113cce_ENSG00000196754.6.2";
chr1	/dev/stdin	CDS	153535891	153536012	.	-	1	gene_id "c8733de0-d2e2-47b0-a6c5-150c40113cce_ENSG00000196754.6"; transcript_id "c8733de0-d2e2-47b0-a6c5-150c40113cce_ENSG00000196754.6"; exon_number "2"; exon_id "c8733de0-d2e2-47b0-a6c5-150c40113cce_ENSG00000196754.6.2";
chr1	/dev/stdin	exon	153536210	153536342	.	-	.	gene_id "c8733de0-d2e2-47b0-a6c5-150c40113cce_ENSG00000196754.6"; transcript_id "c8733de0-d2e2-47b0-a6c5-150c40113cce_ENSG00000196754.6"; exon_number "3"; exon_id "c8733de0-d2e2-47b0-a6c5-150c40113cce_ENSG00000196754.6.3";
chr1	/dev/stdin	CDS	153536210	153536342	.	-	2	gene_id "c8733de0-d2e2-47b0-a6c5-150c40113cce_ENSG00000196754.6"; transcript_id "c8733de0-d2e2-47b0-a6c5-150c40113cce_ENSG00000196754.6"; exon_number "3"; exon_id "c8733de0-d2e2-47b0-a6c5-150c40113cce_ENSG00000196754.6.3";
chr1	/dev/stdin	exon	153537982	153538018	.	-	.	gene_id "c8733de0-d2e2-47b0-a6c5-150c40113cce_ENSG00000196754.6"; transcript_id "c8733de0-d2e2-47b0-a6c5-150c40113cce_ENSG00000196754.6"; exon_number "4"; exon_id "c8733de0-d2e2-47b0-a6c5-150c40113cce_ENSG00000196754.6.4";
chr1	/dev/stdin	CDS	153537982	153538018	.	-	0	gene_id "c8733de0-d2e2-47b0-a6c5-150c40113cce_ENSG00000196754.6"; transcript_id "c8733de0-d2e2-47b0-a6c5-150c40113cce_ENSG00000196754.6"; exon_number "4"; exon_id "c8733de0-d2e2-47b0-a6c5-150c40113cce_ENSG00000196754.6.4";
chr1	/dev/stdin	start_codon	153538016	153538018	.	-	0	gene_id "c8733de0-d2e2-47b0-a6c5-150c40113cce_ENSG00000196754.6"; transcript_id "c8733de0-d2e2-47b0-a6c5-150c40113cce_ENSG00000196754.6"; exon_number "4"; exon_id "c8733de0-d2e2-47b0-a6c5-150c40113cce_ENSG00000196754.6.4";
chr1	/dev/stdin	stop_codon	153533817	153533819	.	-	0	gene_id "c8733de0-d2e2-47b0-a6c5-150c40113cce_ENSG00000196754.6"; transcript_id "c8733de0-d2e2-47b0-a6c5-150c40113cce_ENSG00000196754.6"; exon_number "1"; exon_id "c8733de0-d2e2-47b0-a6c5-150c40113cce_ENSG00000196754.6.1";
chr1	/dev/stdin	transcript	153533817	153538018	.	-	.	gene_id "dd01c611-006e-418a-838c-fb9278696b2f_ENSG00000196754.6"; transcript_id "dd01c611-006e-418a-838c-fb9278696b2f_ENSG00000196754.6";
chr1	/dev/stdin	exon	153533817	153534067	.	-	.	gene_id "dd01c611-006e-418a-838c-fb9278696b2f_ENSG00000196754.6"; transcript_id "dd01c611-006e-418a-838c-fb9278696b2f_ENSG00000196754.6"; exon_number "1"; exon_id "dd01c611-006e-418a-838c-fb9278696b2f_ENSG00000196754.6.1";
chr1	/dev/stdin	CDS	153533817	153534067	.	-	1	gene_id "dd01c611-006e-418a-838c-fb9278696b2f_ENSG00000196754.6"; transcript_id "dd01c611-006e-418a-838c-fb9278696b2f_ENSG00000196754.6"; exon_number "1"; exon_id "dd01c611-006e-418a-838c-fb9278696b2f_ENSG00000196754.6.1";
chr1	/dev/stdin	exon	153535891	153536004	.	-	.	gene_id "dd01c611-006e-418a-838c-fb9278696b2f_ENSG00000196754.6"; transcript_id "dd01c611-006e-418a-838c-fb9278696b2f_ENSG00000196754.6"; exon_number "2"; exon_id "dd01c611-006e-418a-838c-fb9278696b2f_ENSG00000196754.6.2";
chr1	/dev/stdin	CDS	153535891	153536004	.	-	1	gene_id "dd01c611-006e-418a-838c-fb9278696b2f_ENSG00000196754.6"; transcript_id "dd01c611-006e-418a-838c-fb9278696b2f_ENSG00000196754.6"; exon_number "2"; exon_id "dd01c611-006e-418a-838c-fb9278696b2f_ENSG00000196754.6.2";
chr1	/dev/stdin	exon	153536210	153536357	.	-	.	gene_id "dd01c611-006e-418a-838c-fb9278696b2f_ENSG00000196754.6"; transcript_id "dd01c611-006e-418a-838c-fb9278696b2f_ENSG00000196754.6"; exon_number "3"; exon_id "dd01c611-006e-418a-838c-fb9278696b2f_ENSG00000196754.6.3";
chr1	/dev/stdin	CDS	153536210	153536357	.	-	2	gene_id "dd01c611-006e-418a-838c-fb9278696b2f_ENSG00000196754.6"; transcript_id "dd01c611-006e-418a-838c-fb9278696b2f_ENSG00000196754.6"; exon_number "3"; exon_id "dd01c611-006e-418a-838c-fb9278696b2f_ENSG00000196754.6.3";
chr1	/dev/stdin	exon	153537982	153538018	.	-	.	gene_id "dd01c611-006e-418a-838c-fb9278696b2f_ENSG00000196754.6"; transcript_id "dd01c611-006e-418a-838c-fb9278696b2f_ENSG00000196754.6"; exon_number "4"; exon_id "dd01c611-006e-418a-838c-fb9278696b2f_ENSG00000196754.6.4";
chr1	/dev/stdin	CDS	153537982	153538018	.	-	0	gene_id "dd01c611-006e-418a-838c-fb9278696b2f_ENSG00000196754.6"; transcript_id "dd01c611-006e-418a-838c-fb9278696b2f_ENSG00000196754.6"; exon_number "4"; exon_id "dd01c611-006e-418a-838c-fb9278696b2f_ENSG00000196754.6.4";
chr1	/dev/stdin	start_codon	153538016	153538018	.	-	0	gene_id "dd01c611-006e-418a-838c-fb9278696b2f_ENSG00000196754.6"; transcript_id "dd01c611-006e-418a-838c-fb9278696b2f_ENSG00000196754.6"; exon_number "4"; exon_id "dd01c611-006e-418a-838c-fb9278696b2f_ENSG00000196754.6.4";
chr1	/dev/stdin	transcript	153533817	153538018	.	-	.	gene_id "9411c6ab-0677-4ef1-a1c2-dec3620f69df_chr1:153533000"; transcript_id "9411c6ab-0677-4ef1-a1c2-dec3620f69df_chr1:153533000";
chr1	/dev/stdin	exon	153533817	153534067	.	-	.	gene_id "9411c6ab-0677-4ef1-a1c2-dec3620f69df_chr1:153533000"; transcript_id "9411c6ab-0677-4ef1-a1c2-dec3620f69df_chr1:153533000"; exon_number "1"; exon_id "9411c6ab-0677-4ef1-a1c2-dec3620f69df_chr1:153533000.1";
chr1	/dev/stdin	CDS	153533817	153534067	.	-	0	gene_id "9411c6ab-0677-4ef1-a1c2-dec3620f69df_chr1:153533000"; transcript_id "9411c6ab-0677-4ef1-a1c2-dec3620f69df_chr1:153533000"; exon_number "1"; exon_id "9411c6ab-0677-4ef1-a1c2-dec3620f69df_chr1:153533000.1";
chr1	/dev/stdin	exon	153536206	153536342	.	-	.	gene_id "9411c6ab-0677-4ef1-a1c2-dec3620f69df_chr1:153533000"; transcript_id "9411c6ab-0677-4ef1-a1c2-dec3620f69df_chr1:153533000"; exon_number "2"; exon_id "9411c6ab-0677-4ef1-a1c2-dec3620f69df_chr1:153533000.2";
chr1	/dev/stdin	CDS	153536206	153536342	.	-	2	gene_id "9411c6ab-0677-4ef1-a1c2-dec3620f69df_chr1:153533000"; transcript_id "9411c6ab-0677-4ef1-a1c2-dec3620f69df_chr1:153533000"; exon_number "2"; exon_id "9411c6ab-0677-4ef1-a1c2-dec3620f69df_chr1:153533000.2";
chr1	/dev/stdin	exon	153537982	153538018	.	-	.	gene_id "9411c6ab-0677-4ef1-a1c2-dec3620f69df_chr1:153533000"; transcript_id "9411c6ab-0677-4ef1-a1c2-dec3620f69df_chr1:153533000"; exon_number "3"; exon_id "9411c6ab-0677-4ef1-a1c2-dec3620f69df_chr1:153533000.3";
chr1	/dev/stdin	CDS	153537982	153538018	.	-	0	gene_id "9411c6ab-0677-4ef1-a1c2-dec3620f69df_chr1:153533000"; transcript_id "9411c6ab-0677-4ef1-a1c2-dec3620f69df_chr1:153533000"; exon_number "3"; exon_id "9411c6ab-0677-4ef1-a1c2-dec3620f69df_chr1:153533000.3";
chr1	/dev/stdin	start_codon	153538016	153538018	.	-	0	gene_id "9411c6ab-0677-4ef1-a1c2-dec3620f69df_chr1:153533000"; transcript_id "9411c6ab-0677-4ef1-a1c2-dec3620f69df_chr1:153533000"; exon_number "3"; exon_id "9411c6ab-0677-4ef1-a1c2-dec3620f69df_chr1:153533000.3";
chr1	/dev/stdin	transcript	153536210	153537807	.	-	.	gene_id "526b5bc0-6d74-403f-b7e9-69b13aec9f02_chr1:153536000"; transcript_id "526b5bc0-6d74-403f-b7e9-69b13aec9f02_chr1:153536000";
chr1	/dev/stdin	exon	153536210	153536329	.	-	.	gene_id "526b5bc0-6d74-403f-b7e9-69b13aec9f02_chr1:153536000"; transcript_id "526b5bc0-6d74-403f-b7e9-69b13aec9f02_chr1:153536000"; exon_number "1"; exon_id "526b5bc0-6d74-403f-b7e9-69b13aec9f02_chr1:153536000.1";
chr1	/dev/stdin	CDS	153536213	153536329	.	-	0	gene_id "526b5bc0-6d74-403f-b7e9-69b13aec9f02_chr1:153536000"; transcript_id "526b5bc0-6d74-403f-b7e9-69b13aec9f02_chr1:153536000"; exon_number "1"; exon_id "526b5bc0-6d74-403f-b7e9-69b13aec9f02_chr1:153536000.1";
chr1	/dev/stdin	exon	153537526	153537807	.	-	.	gene_id "526b5bc0-6d74-403f-b7e9-69b13aec9f02_chr1:153536000"; transcript_id "526b5bc0-6d74-403f-b7e9-69b13aec9f02_chr1:153536000"; exon_number "2"; exon_id "526b5bc0-6d74-403f-b7e9-69b13aec9f02_chr1:153536000.2";
chr1	/dev/stdin	CDS	153537526	153537807	.	-	0	gene_id "526b5bc0-6d74-403f-b7e9-69b13aec9f02_chr1:153536000"; transcript_id "526b5bc0-6d74-403f-b7e9-69b13aec9f02_chr1:153536000"; exon_number "2"; exon_id "526b5bc0-6d74-403f-b7e9-69b13aec9f02_chr1:153536000.2";
chr1	/dev/stdin	start_codon	153537805	153537807	.	-	0	gene_id "526b5bc0-6d74-403f-b7e9-69b13aec9f02_chr1:153536000"; transcript_id "526b5bc0-6d74-403f-b7e9-69b13aec9f02_chr1:153536000"; exon_number "2"; exon_id "526b5bc0-6d74-403f-b7e9-69b13aec9f02_chr1:153536000.2";
chr1	/dev/stdin	stop_codon	153536210	153536212	.	-	0	gene_id "526b5bc0-6d74-403f-b7e9-69b13aec9f02_chr1:153536000"; transcript_id "526b5bc0-6d74-403f-b7e9-69b13aec9f02_chr1:153536000"; exon_number "1"; exon_id "526b5bc0-6d74-403f-b7e9-69b13aec9f02_chr1:153536000.1";
chr1	/dev/stdin	transcript	153561690	153585559	.	-	.	gene_id "3e8f06af-3d45-4f19-a11e-e9e27c141ad7_ENSG00000188643.6"; transcript_id "3e8f06af-3d45-4f19-a11e-e9e27c141ad7_ENSG00000188643.6";
chr1	/dev/stdin	exon	153561690	153562352	.	-	.	gene_id "3e8f06af-3d45-4f19-a11e-e9e27c141ad7_ENSG00000188643.6"; transcript_id "3e8f06af-3d45-4f19-a11e-e9e27c141ad7_ENSG00000188643.6"; exon_number "1"; exon_id "3e8f06af-3d45-4f19-a11e-e9e27c141ad7_ENSG00000188643.6.1";
chr1	/dev/stdin	CDS	153561693	153562352	.	-	0	gene_id "3e8f06af-3d45-4f19-a11e-e9e27c141ad7_ENSG00000188643.6"; transcript_id "3e8f06af-3d45-4f19-a11e-e9e27c141ad7_ENSG00000188643.6"; exon_number "1"; exon_id "3e8f06af-3d45-4f19-a11e-e9e27c141ad7_ENSG00000188643.6.1";
chr1	/dev/stdin	exon	153578648	153578747	.	-	.	gene_id "3e8f06af-3d45-4f19-a11e-e9e27c141ad7_ENSG00000188643.6"; transcript_id "3e8f06af-3d45-4f19-a11e-e9e27c141ad7_ENSG00000188643.6"; exon_number "2"; exon_id "3e8f06af-3d45-4f19-a11e-e9e27c141ad7_ENSG00000188643.6.2";
chr1	/dev/stdin	CDS	153578648	153578747	.	-	1	gene_id "3e8f06af-3d45-4f19-a11e-e9e27c141ad7_ENSG00000188643.6"; transcript_id "3e8f06af-3d45-4f19-a11e-e9e27c141ad7_ENSG00000188643.6"; exon_number "2"; exon_id "3e8f06af-3d45-4f19-a11e-e9e27c141ad7_ENSG00000188643.6.2";
chr1	/dev/stdin	exon	153580475	153580653	.	-	.	gene_id "3e8f06af-3d45-4f19-a11e-e9e27c141ad7_ENSG00000188643.6"; transcript_id "3e8f06af-3d45-4f19-a11e-e9e27c141ad7_ENSG00000188643.6"; exon_number "3"; exon_id "3e8f06af-3d45-4f19-a11e-e9e27c141ad7_ENSG00000188643.6.3";
chr1	/dev/stdin	CDS	153580475	153580653	.	-	0	gene_id "3e8f06af-3d45-4f19-a11e-e9e27c141ad7_ENSG00000188643.6"; transcript_id "3e8f06af-3d45-4f19-a11e-e9e27c141ad7_ENSG00000188643.6"; exon_number "3"; exon_id "3e8f06af-3d45-4f19-a11e-e9e27c141ad7_ENSG00000188643.6.3";
chr1	/dev/stdin	exon	153585428	153585559	.	-	.	gene_id "3e8f06af-3d45-4f19-a11e-e9e27c141ad7_ENSG00000188643.6"; transcript_id "3e8f06af-3d45-4f19-a11e-e9e27c141ad7_ENSG00000188643.6"; exon_number "4"; exon_id "3e8f06af-3d45-4f19-a11e-e9e27c141ad7_ENSG00000188643.6.4";
chr1	/dev/stdin	CDS	153585428	153585559	.	-	0	gene_id "3e8f06af-3d45-4f19-a11e-e9e27c141ad7_ENSG00000188643.6"; transcript_id "3e8f06af-3d45-4f19-a11e-e9e27c141ad7_ENSG00000188643.6"; exon_number "4"; exon_id "3e8f06af-3d45-4f19-a11e-e9e27c141ad7_ENSG00000188643.6.4";
chr1	/dev/stdin	start_codon	153585557	153585559	.	-	0	gene_id "3e8f06af-3d45-4f19-a11e-e9e27c141ad7_ENSG00000188643.6"; transcript_id "3e8f06af-3d45-4f19-a11e-e9e27c141ad7_ENSG00000188643.6"; exon_number "4"; exon_id "3e8f06af-3d45-4f19-a11e-e9e27c141ad7_ENSG00000188643.6.4";
chr1	/dev/stdin	stop_codon	153561690	153561692	.	-	0	gene_id "3e8f06af-3d45-4f19-a11e-e9e27c141ad7_ENSG00000188643.6"; transcript_id "3e8f06af-3d45-4f19-a11e-e9e27c141ad7_ENSG00000188643.6"; exon_number "1"; exon_id "3e8f06af-3d45-4f19-a11e-e9e27c141ad7_ENSG00000188643.6.1";
chr1	/dev/stdin	transcript	153561690	153585559	.	-	.	gene_id "4d7a3d87-9dfb-4a9a-b890-5610e5d99a89_ENSG00000188643.6"; transcript_id "4d7a3d87-9dfb-4a9a-b890-5610e5d99a89_ENSG00000188643.6";
chr1	/dev/stdin	exon	153561690	153562352	.	-	.	gene_id "4d7a3d87-9dfb-4a9a-b890-5610e5d99a89_ENSG00000188643.6"; transcript_id "4d7a3d87-9dfb-4a9a-b890-5610e5d99a89_ENSG00000188643.6"; exon_number "1"; exon_id "4d7a3d87-9dfb-4a9a-b890-5610e5d99a89_ENSG00000188643.6.1";
chr1	/dev/stdin	CDS	153561690	153562352	.	-	1	gene_id "4d7a3d87-9dfb-4a9a-b890-5610e5d99a89_ENSG00000188643.6"; transcript_id "4d7a3d87-9dfb-4a9a-b890-5610e5d99a89_ENSG00000188643.6"; exon_number "1"; exon_id "4d7a3d87-9dfb-4a9a-b890-5610e5d99a89_ENSG00000188643.6.1";
chr1	/dev/stdin	exon	153580475	153580653	.	-	.	gene_id "4d7a3d87-9dfb-4a9a-b890-5610e5d99a89_ENSG00000188643.6"; transcript_id "4d7a3d87-9dfb-4a9a-b890-5610e5d99a89_ENSG00000188643.6"; exon_number "2"; exon_id "4d7a3d87-9dfb-4a9a-b890-5610e5d99a89_ENSG00000188643.6.2";
chr1	/dev/stdin	CDS	153580475	153580653	.	-	0	gene_id "4d7a3d87-9dfb-4a9a-b890-5610e5d99a89_ENSG00000188643.6"; transcript_id "4d7a3d87-9dfb-4a9a-b890-5610e5d99a89_ENSG00000188643.6"; exon_number "2"; exon_id "4d7a3d87-9dfb-4a9a-b890-5610e5d99a89_ENSG00000188643.6.2";
chr1	/dev/stdin	exon	153585428	153585559	.	-	.	gene_id "4d7a3d87-9dfb-4a9a-b890-5610e5d99a89_ENSG00000188643.6"; transcript_id "4d7a3d87-9dfb-4a9a-b890-5610e5d99a89_ENSG00000188643.6"; exon_number "3"; exon_id "4d7a3d87-9dfb-4a9a-b890-5610e5d99a89_ENSG00000188643.6.3";
chr1	/dev/stdin	CDS	153585428	153585559	.	-	0	gene_id "4d7a3d87-9dfb-4a9a-b890-5610e5d99a89_ENSG00000188643.6"; transcript_id "4d7a3d87-9dfb-4a9a-b890-5610e5d99a89_ENSG00000188643.6"; exon_number "3"; exon_id "4d7a3d87-9dfb-4a9a-b890-5610e5d99a89_ENSG00000188643.6.3";
chr1	/dev/stdin	start_codon	153585557	153585559	.	-	0	gene_id "4d7a3d87-9dfb-4a9a-b890-5610e5d99a89_ENSG00000188643.6"; transcript_id "4d7a3d87-9dfb-4a9a-b890-5610e5d99a89_ENSG00000188643.6"; exon_number "3"; exon_id "4d7a3d87-9dfb-4a9a-b890-5610e5d99a89_ENSG00000188643.6.3";
chr1	/dev/stdin	transcript	153561690	153579068	.	-	.	gene_id "095b993b-4a38-49a4-8ebd-0e4d27018a7d_chr1:153561000"; transcript_id "095b993b-4a38-49a4-8ebd-0e4d27018a7d_chr1:153561000";
chr1	/dev/stdin	exon	153561690	153562352	.	-	.	gene_id "095b993b-4a38-49a4-8ebd-0e4d27018a7d_chr1:153561000"; transcript_id "095b993b-4a38-49a4-8ebd-0e4d27018a7d_chr1:153561000"; exon_number "1"; exon_id "095b993b-4a38-49a4-8ebd-0e4d27018a7d_chr1:153561000.1";
chr1	/dev/stdin	CDS	153561693	153562352	.	-	0	gene_id "095b993b-4a38-49a4-8ebd-0e4d27018a7d_chr1:153561000"; transcript_id "095b993b-4a38-49a4-8ebd-0e4d27018a7d_chr1:153561000"; exon_number "1"; exon_id "095b993b-4a38-49a4-8ebd-0e4d27018a7d_chr1:153561000.1";
chr1	/dev/stdin	exon	153578648	153578772	.	-	.	gene_id "095b993b-4a38-49a4-8ebd-0e4d27018a7d_chr1:153561000"; transcript_id "095b993b-4a38-49a4-8ebd-0e4d27018a7d_chr1:153561000"; exon_number "2"; exon_id "095b993b-4a38-49a4-8ebd-0e4d27018a7d_chr1:153561000.2";
chr1	/dev/stdin	CDS	153578648	153578772	.	-	2	gene_id "095b993b-4a38-49a4-8ebd-0e4d27018a7d_chr1:153561000"; transcript_id "095b993b-4a38-49a4-8ebd-0e4d27018a7d_chr1:153561000"; exon_number "2"; exon_id "095b993b-4a38-49a4-8ebd-0e4d27018a7d_chr1:153561000.2";
chr1	/dev/stdin	exon	153578918	153579068	.	-	.	gene_id "095b993b-4a38-49a4-8ebd-0e4d27018a7d_chr1:153561000"; transcript_id "095b993b-4a38-49a4-8ebd-0e4d27018a7d_chr1:153561000"; exon_number "3"; exon_id "095b993b-4a38-49a4-8ebd-0e4d27018a7d_chr1:153561000.3";
chr1	/dev/stdin	CDS	153578918	153579068	.	-	0	gene_id "095b993b-4a38-49a4-8ebd-0e4d27018a7d_chr1:153561000"; transcript_id "095b993b-4a38-49a4-8ebd-0e4d27018a7d_chr1:153561000"; exon_number "3"; exon_id "095b993b-4a38-49a4-8ebd-0e4d27018a7d_chr1:153561000.3";
chr1	/dev/stdin	start_codon	153579066	153579068	.	-	0	gene_id "095b993b-4a38-49a4-8ebd-0e4d27018a7d_chr1:153561000"; transcript_id "095b993b-4a38-49a4-8ebd-0e4d27018a7d_chr1:153561000"; exon_number "3"; exon_id "095b993b-4a38-49a4-8ebd-0e4d27018a7d_chr1:153561000.3";
chr1	/dev/stdin	stop_codon	153561690	153561692	.	-	0	gene_id "095b993b-4a38-49a4-8ebd-0e4d27018a7d_chr1:153561000"; transcript_id "095b993b-4a38-49a4-8ebd-0e4d27018a7d_chr1:153561000"; exon_number "1"; exon_id "095b993b-4a38-49a4-8ebd-0e4d27018a7d_chr1:153561000.1";
chr1	/dev/stdin	transcript	153573862	153585559	.	-	.	gene_id "8c2a45b5-bf42-4c81-bbb0-f6d5554c2eb7_ENSG00000188643.6"; transcript_id "8c2a45b5-bf42-4c81-bbb0-f6d5554c2eb7_ENSG00000188643.6";
chr1	/dev/stdin	exon	153573862	153574150	.	-	.	gene_id "8c2a45b5-bf42-4c81-bbb0-f6d5554c2eb7_ENSG00000188643.6"; transcript_id "8c2a45b5-bf42-4c81-bbb0-f6d5554c2eb7_ENSG00000188643.6"; exon_number "1"; exon_id "8c2a45b5-bf42-4c81-bbb0-f6d5554c2eb7_ENSG00000188643.6.1";
chr1	/dev/stdin	CDS	153573862	153574150	.	-	0	gene_id "8c2a45b5-bf42-4c81-bbb0-f6d5554c2eb7_ENSG00000188643.6"; transcript_id "8c2a45b5-bf42-4c81-bbb0-f6d5554c2eb7_ENSG00000188643.6"; exon_number "1"; exon_id "8c2a45b5-bf42-4c81-bbb0-f6d5554c2eb7_ENSG00000188643.6.1";
chr1	/dev/stdin	exon	153578648	153578747	.	-	.	gene_id "8c2a45b5-bf42-4c81-bbb0-f6d5554c2eb7_ENSG00000188643.6"; transcript_id "8c2a45b5-bf42-4c81-bbb0-f6d5554c2eb7_ENSG00000188643.6"; exon_number "2"; exon_id "8c2a45b5-bf42-4c81-bbb0-f6d5554c2eb7_ENSG00000188643.6.2";
chr1	/dev/stdin	CDS	153578648	153578747	.	-	1	gene_id "8c2a45b5-bf42-4c81-bbb0-f6d5554c2eb7_ENSG00000188643.6"; transcript_id "8c2a45b5-bf42-4c81-bbb0-f6d5554c2eb7_ENSG00000188643.6"; exon_number "2"; exon_id "8c2a45b5-bf42-4c81-bbb0-f6d5554c2eb7_ENSG00000188643.6.2";
chr1	/dev/stdin	exon	153580475	153580653	.	-	.	gene_id "8c2a45b5-bf42-4c81-bbb0-f6d5554c2eb7_ENSG00000188643.6"; transcript_id "8c2a45b5-bf42-4c81-bbb0-f6d5554c2eb7_ENSG00000188643.6"; exon_number "3"; exon_id "8c2a45b5-bf42-4c81-bbb0-f6d5554c2eb7_ENSG00000188643.6.3";
chr1	/dev/stdin	CDS	153580475	153580653	.	-	0	gene_id "8c2a45b5-bf42-4c81-bbb0-f6d5554c2eb7_ENSG00000188643.6"; transcript_id "8c2a45b5-bf42-4c81-bbb0-f6d5554c2eb7_ENSG00000188643.6"; exon_number "3"; exon_id "8c2a45b5-bf42-4c81-bbb0-f6d5554c2eb7_ENSG00000188643.6.3";
chr1	/dev/stdin	exon	153585428	153585559	.	-	.	gene_id "8c2a45b5-bf42-4c81-bbb0-f6d5554c2eb7_ENSG00000188643.6"; transcript_id "8c2a45b5-bf42-4c81-bbb0-f6d5554c2eb7_ENSG00000188643.6"; exon_number "4"; exon_id "8c2a45b5-bf42-4c81-bbb0-f6d5554c2eb7_ENSG00000188643.6.4";
chr1	/dev/stdin	CDS	153585428	153585559	.	-	0	gene_id "8c2a45b5-bf42-4c81-bbb0-f6d5554c2eb7_ENSG00000188643.6"; transcript_id "8c2a45b5-bf42-4c81-bbb0-f6d5554c2eb7_ENSG00000188643.6"; exon_number "4"; exon_id "8c2a45b5-bf42-4c81-bbb0-f6d5554c2eb7_ENSG00000188643.6.4";
chr1	/dev/stdin	start_codon	153585557	153585559	.	-	0	gene_id "8c2a45b5-bf42-4c81-bbb0-f6d5554c2eb7_ENSG00000188643.6"; transcript_id "8c2a45b5-bf42-4c81-bbb0-f6d5554c2eb7_ENSG00000188643.6"; exon_number "4"; exon_id "8c2a45b5-bf42-4c81-bbb0-f6d5554c2eb7_ENSG00000188643.6.4";
chr1	/dev/stdin	transcript	153573862	153579068	.	-	.	gene_id "dc31c352-271e-4b1c-853b-35b534e7beab_chr1:153573000"; transcript_id "dc31c352-271e-4b1c-853b-35b534e7beab_chr1:153573000";
chr1	/dev/stdin	exon	153573862	153574150	.	-	.	gene_id "dc31c352-271e-4b1c-853b-35b534e7beab_chr1:153573000"; transcript_id "dc31c352-271e-4b1c-853b-35b534e7beab_chr1:153573000"; exon_number "1"; exon_id "dc31c352-271e-4b1c-853b-35b534e7beab_chr1:153573000.1";
chr1	/dev/stdin	CDS	153573862	153574150	.	-	0	gene_id "dc31c352-271e-4b1c-853b-35b534e7beab_chr1:153573000"; transcript_id "dc31c352-271e-4b1c-853b-35b534e7beab_chr1:153573000"; exon_number "1"; exon_id "dc31c352-271e-4b1c-853b-35b534e7beab_chr1:153573000.1";
chr1	/dev/stdin	exon	153578648	153578772	.	-	.	gene_id "dc31c352-271e-4b1c-853b-35b534e7beab_chr1:153573000"; transcript_id "dc31c352-271e-4b1c-853b-35b534e7beab_chr1:153573000"; exon_number "2"; exon_id "dc31c352-271e-4b1c-853b-35b534e7beab_chr1:153573000.2";
chr1	/dev/stdin	CDS	153578648	153578772	.	-	2	gene_id "dc31c352-271e-4b1c-853b-35b534e7beab_chr1:153573000"; transcript_id "dc31c352-271e-4b1c-853b-35b534e7beab_chr1:153573000"; exon_number "2"; exon_id "dc31c352-271e-4b1c-853b-35b534e7beab_chr1:153573000.2";
chr1	/dev/stdin	exon	153578918	153579068	.	-	.	gene_id "dc31c352-271e-4b1c-853b-35b534e7beab_chr1:153573000"; transcript_id "dc31c352-271e-4b1c-853b-35b534e7beab_chr1:153573000"; exon_number "3"; exon_id "dc31c352-271e-4b1c-853b-35b534e7beab_chr1:153573000.3";
chr1	/dev/stdin	CDS	153578918	153579068	.	-	0	gene_id "dc31c352-271e-4b1c-853b-35b534e7beab_chr1:153573000"; transcript_id "dc31c352-271e-4b1c-853b-35b534e7beab_chr1:153573000"; exon_number "3"; exon_id "dc31c352-271e-4b1c-853b-35b534e7beab_chr1:153573000.3";
chr1	/dev/stdin	start_codon	153579066	153579068	.	-	0	gene_id "dc31c352-271e-4b1c-853b-35b534e7beab_chr1:153573000"; transcript_id "dc31c352-271e-4b1c-853b-35b534e7beab_chr1:153573000"; exon_number "3"; exon_id "dc31c352-271e-4b1c-853b-35b534e7beab_chr1:153573000.3";
chr1	/dev/stdin	transcript	153579363	153585559	.	-	.	gene_id "ENST00000368706.4_ENSG00000188643.6"; transcript_id "ENST00000368706.4_ENSG00000188643.6";
chr1	/dev/stdin	exon	153579363	153580168	.	-	.	gene_id "ENST00000368706.4_ENSG00000188643.6"; transcript_id "ENST00000368706.4_ENSG00000188643.6"; exon_number "1"; exon_id "ENST00000368706.4_ENSG00000188643.6.1";
chr1	/dev/stdin	CDS	153579363	153580168	.	-	1	gene_id "ENST00000368706.4_ENSG00000188643.6"; transcript_id "ENST00000368706.4_ENSG00000188643.6"; exon_number "1"; exon_id "ENST00000368706.4_ENSG00000188643.6.1";
chr1	/dev/stdin	exon	153580475	153580653	.	-	.	gene_id "ENST00000368706.4_ENSG00000188643.6"; transcript_id "ENST00000368706.4_ENSG00000188643.6"; exon_number "2"; exon_id "ENST00000368706.4_ENSG00000188643.6.2";
chr1	/dev/stdin	CDS	153580475	153580653	.	-	0	gene_id "ENST00000368706.4_ENSG00000188643.6"; transcript_id "ENST00000368706.4_ENSG00000188643.6"; exon_number "2"; exon_id "ENST00000368706.4_ENSG00000188643.6.2";
chr1	/dev/stdin	exon	153585428	153585559	.	-	.	gene_id "ENST00000368706.4_ENSG00000188643.6"; transcript_id "ENST00000368706.4_ENSG00000188643.6"; exon_number "3"; exon_id "ENST00000368706.4_ENSG00000188643.6.3";
chr1	/dev/stdin	CDS	153585428	153585559	.	-	0	gene_id "ENST00000368706.4_ENSG00000188643.6"; transcript_id "ENST00000368706.4_ENSG00000188643.6"; exon_number "3"; exon_id "ENST00000368706.4_ENSG00000188643.6.3";
chr1	/dev/stdin	start_codon	153585557	153585559	.	-	0	gene_id "ENST00000368706.4_ENSG00000188643.6"; transcript_id "ENST00000368706.4_ENSG00000188643.6"; exon_number "3"; exon_id "ENST00000368706.4_ENSG00000188643.6.3";
chr1	/dev/stdin	transcript	153579363	153585456	.	-	.	gene_id "ENST00000368706.4-1_ENSG00000188643.6"; transcript_id "ENST00000368706.4-1_ENSG00000188643.6";
chr1	/dev/stdin	exon	153579363	153580168	.	-	.	gene_id "ENST00000368706.4-1_ENSG00000188643.6"; transcript_id "ENST00000368706.4-1_ENSG00000188643.6"; exon_number "1"; exon_id "ENST00000368706.4-1_ENSG00000188643.6.1";
chr1	/dev/stdin	CDS	153579366	153580168	.	-	2	gene_id "ENST00000368706.4-1_ENSG00000188643.6"; transcript_id "ENST00000368706.4-1_ENSG00000188643.6"; exon_number "1"; exon_id "ENST00000368706.4-1_ENSG00000188643.6.1";
chr1	/dev/stdin	exon	153580475	153580653	.	-	.	gene_id "ENST00000368706.4-1_ENSG00000188643.6"; transcript_id "ENST00000368706.4-1_ENSG00000188643.6"; exon_number "2"; exon_id "ENST00000368706.4-1_ENSG00000188643.6.2";
chr1	/dev/stdin	CDS	153580475	153580653	.	-	1	gene_id "ENST00000368706.4-1_ENSG00000188643.6"; transcript_id "ENST00000368706.4-1_ENSG00000188643.6"; exon_number "2"; exon_id "ENST00000368706.4-1_ENSG00000188643.6.2";
chr1	/dev/stdin	exon	153585428	153585456	.	-	.	gene_id "ENST00000368706.4-1_ENSG00000188643.6"; transcript_id "ENST00000368706.4-1_ENSG00000188643.6"; exon_number "3"; exon_id "ENST00000368706.4-1_ENSG00000188643.6.3";
chr1	/dev/stdin	CDS	153585428	153585456	.	-	0	gene_id "ENST00000368706.4-1_ENSG00000188643.6"; transcript_id "ENST00000368706.4-1_ENSG00000188643.6"; exon_number "3"; exon_id "ENST00000368706.4-1_ENSG00000188643.6.3";
chr1	/dev/stdin	start_codon	153585454	153585456	.	-	0	gene_id "ENST00000368706.4-1_ENSG00000188643.6"; transcript_id "ENST00000368706.4-1_ENSG00000188643.6"; exon_number "3"; exon_id "ENST00000368706.4-1_ENSG00000188643.6.3";
chr1	/dev/stdin	stop_codon	153579363	153579365	.	-	0	gene_id "ENST00000368706.4-1_ENSG00000188643.6"; transcript_id "ENST00000368706.4-1_ENSG00000188643.6"; exon_number "1"; exon_id "ENST00000368706.4-1_ENSG00000188643.6.1";
chr1	/dev/stdin	transcript	153579564	153585559	.	-	.	gene_id "ENST00000368706.4-2_ENSG00000188643.6"; transcript_id "ENST00000368706.4-2_ENSG00000188643.6";
chr1	/dev/stdin	exon	153579564	153580168	.	-	.	gene_id "ENST00000368706.4-2_ENSG00000188643.6"; transcript_id "ENST00000368706.4-2_ENSG00000188643.6"; exon_number "1"; exon_id "ENST00000368706.4-2_ENSG00000188643.6.1";
chr1	/dev/stdin	CDS	153579564	153580168	.	-	1	gene_id "ENST00000368706.4-2_ENSG00000188643.6"; transcript_id "ENST00000368706.4-2_ENSG00000188643.6"; exon_number "1"; exon_id "ENST00000368706.4-2_ENSG00000188643.6.1";
chr1	/dev/stdin	exon	153580475	153580653	.	-	.	gene_id "ENST00000368706.4-2_ENSG00000188643.6"; transcript_id "ENST00000368706.4-2_ENSG00000188643.6"; exon_number "2"; exon_id "ENST00000368706.4-2_ENSG00000188643.6.2";
chr1	/dev/stdin	CDS	153580475	153580653	.	-	0	gene_id "ENST00000368706.4-2_ENSG00000188643.6"; transcript_id "ENST00000368706.4-2_ENSG00000188643.6"; exon_number "2"; exon_id "ENST00000368706.4-2_ENSG00000188643.6.2";
chr1	/dev/stdin	exon	153585428	153585559	.	-	.	gene_id "ENST00000368706.4-2_ENSG00000188643.6"; transcript_id "ENST00000368706.4-2_ENSG00000188643.6"; exon_number "3"; exon_id "ENST00000368706.4-2_ENSG00000188643.6.3";
chr1	/dev/stdin	CDS	153585428	153585559	.	-	0	gene_id "ENST00000368706.4-2_ENSG00000188643.6"; transcript_id "ENST00000368706.4-2_ENSG00000188643.6"; exon_number "3"; exon_id "ENST00000368706.4-2_ENSG00000188643.6.3";
chr1	/dev/stdin	start_codon	153585557	153585559	.	-	0	gene_id "ENST00000368706.4-2_ENSG00000188643.6"; transcript_id "ENST00000368706.4-2_ENSG00000188643.6"; exon_number "3"; exon_id "ENST00000368706.4-2_ENSG00000188643.6.3";
chr1	/dev/stdin	transcript	153579564	153585456	.	-	.	gene_id "ENST00000368706.4-3_ENSG00000188643.6"; transcript_id "ENST00000368706.4-3_ENSG00000188643.6";
chr1	/dev/stdin	exon	153579564	153580168	.	-	.	gene_id "ENST00000368706.4-3_ENSG00000188643.6"; transcript_id "ENST00000368706.4-3_ENSG00000188643.6"; exon_number "1"; exon_id "ENST00000368706.4-3_ENSG00000188643.6.1";
chr1	/dev/stdin	CDS	153579567	153580168	.	-	2	gene_id "ENST00000368706.4-3_ENSG00000188643.6"; transcript_id "ENST00000368706.4-3_ENSG00000188643.6"; exon_number "1"; exon_id "ENST00000368706.4-3_ENSG00000188643.6.1";
chr1	/dev/stdin	exon	153580475	153580653	.	-	.	gene_id "ENST00000368706.4-3_ENSG00000188643.6"; transcript_id "ENST00000368706.4-3_ENSG00000188643.6"; exon_number "2"; exon_id "ENST00000368706.4-3_ENSG00000188643.6.2";
chr1	/dev/stdin	CDS	153580475	153580653	.	-	1	gene_id "ENST00000368706.4-3_ENSG00000188643.6"; transcript_id "ENST00000368706.4-3_ENSG00000188643.6"; exon_number "2"; exon_id "ENST00000368706.4-3_ENSG00000188643.6.2";
chr1	/dev/stdin	exon	153585428	153585456	.	-	.	gene_id "ENST00000368706.4-3_ENSG00000188643.6"; transcript_id "ENST00000368706.4-3_ENSG00000188643.6"; exon_number "3"; exon_id "ENST00000368706.4-3_ENSG00000188643.6.3";
chr1	/dev/stdin	CDS	153585428	153585456	.	-	0	gene_id "ENST00000368706.4-3_ENSG00000188643.6"; transcript_id "ENST00000368706.4-3_ENSG00000188643.6"; exon_number "3"; exon_id "ENST00000368706.4-3_ENSG00000188643.6.3";
chr1	/dev/stdin	start_codon	153585454	153585456	.	-	0	gene_id "ENST00000368706.4-3_ENSG00000188643.6"; transcript_id "ENST00000368706.4-3_ENSG00000188643.6"; exon_number "3"; exon_id "ENST00000368706.4-3_ENSG00000188643.6.3";
chr1	/dev/stdin	stop_codon	153579564	153579566	.	-	0	gene_id "ENST00000368706.4-3_ENSG00000188643.6"; transcript_id "ENST00000368706.4-3_ENSG00000188643.6"; exon_number "1"; exon_id "ENST00000368706.4-3_ENSG00000188643.6.1";
chr1	/dev/stdin	transcript	153579363	153585559	.	-	.	gene_id "59a3ad5b-d136-4512-81ef-98a38fe10c73_ENSG00000188643.6"; transcript_id "59a3ad5b-d136-4512-81ef-98a38fe10c73_ENSG00000188643.6";
chr1	/dev/stdin	exon	153579363	153580168	.	-	.	gene_id "59a3ad5b-d136-4512-81ef-98a38fe10c73_ENSG00000188643.6"; transcript_id "59a3ad5b-d136-4512-81ef-98a38fe10c73_ENSG00000188643.6"; exon_number "1"; exon_id "59a3ad5b-d136-4512-81ef-98a38fe10c73_ENSG00000188643.6.1";
chr1	/dev/stdin	CDS	153579366	153580168	.	-	2	gene_id "59a3ad5b-d136-4512-81ef-98a38fe10c73_ENSG00000188643.6"; transcript_id "59a3ad5b-d136-4512-81ef-98a38fe10c73_ENSG00000188643.6"; exon_number "1"; exon_id "59a3ad5b-d136-4512-81ef-98a38fe10c73_ENSG00000188643.6.1";
chr1	/dev/stdin	exon	153580475	153580640	.	-	.	gene_id "59a3ad5b-d136-4512-81ef-98a38fe10c73_ENSG00000188643.6"; transcript_id "59a3ad5b-d136-4512-81ef-98a38fe10c73_ENSG00000188643.6"; exon_number "2"; exon_id "59a3ad5b-d136-4512-81ef-98a38fe10c73_ENSG00000188643.6.2";
chr1	/dev/stdin	CDS	153580475	153580640	.	-	0	gene_id "59a3ad5b-d136-4512-81ef-98a38fe10c73_ENSG00000188643.6"; transcript_id "59a3ad5b-d136-4512-81ef-98a38fe10c73_ENSG00000188643.6"; exon_number "2"; exon_id "59a3ad5b-d136-4512-81ef-98a38fe10c73_ENSG00000188643.6.2";
chr1	/dev/stdin	exon	153585428	153585559	.	-	.	gene_id "59a3ad5b-d136-4512-81ef-98a38fe10c73_ENSG00000188643.6"; transcript_id "59a3ad5b-d136-4512-81ef-98a38fe10c73_ENSG00000188643.6"; exon_number "3"; exon_id "59a3ad5b-d136-4512-81ef-98a38fe10c73_ENSG00000188643.6.3";
chr1	/dev/stdin	CDS	153585428	153585559	.	-	0	gene_id "59a3ad5b-d136-4512-81ef-98a38fe10c73_ENSG00000188643.6"; transcript_id "59a3ad5b-d136-4512-81ef-98a38fe10c73_ENSG00000188643.6"; exon_number "3"; exon_id "59a3ad5b-d136-4512-81ef-98a38fe10c73_ENSG00000188643.6.3";
chr1	/dev/stdin	start_codon	153585557	153585559	.	-	0	gene_id "59a3ad5b-d136-4512-81ef-98a38fe10c73_ENSG00000188643.6"; transcript_id "59a3ad5b-d136-4512-81ef-98a38fe10c73_ENSG00000188643.6"; exon_number "3"; exon_id "59a3ad5b-d136-4512-81ef-98a38fe10c73_ENSG00000188643.6.3";
chr1	/dev/stdin	stop_codon	153579363	153579365	.	-	0	gene_id "59a3ad5b-d136-4512-81ef-98a38fe10c73_ENSG00000188643.6"; transcript_id "59a3ad5b-d136-4512-81ef-98a38fe10c73_ENSG00000188643.6"; exon_number "1"; exon_id "59a3ad5b-d136-4512-81ef-98a38fe10c73_ENSG00000188643.6.1";
chr1	/dev/stdin	transcript	153579363	153585456	.	-	.	gene_id "59a3ad5b-d136-4512-81ef-98a38fe10c73-1_ENSG00000188643.6"; transcript_id "59a3ad5b-d136-4512-81ef-98a38fe10c73-1_ENSG00000188643.6";
chr1	/dev/stdin	exon	153579363	153580168	.	-	.	gene_id "59a3ad5b-d136-4512-81ef-98a38fe10c73-1_ENSG00000188643.6"; transcript_id "59a3ad5b-d136-4512-81ef-98a38fe10c73-1_ENSG00000188643.6"; exon_number "1"; exon_id "59a3ad5b-d136-4512-81ef-98a38fe10c73-1_ENSG00000188643.6.1";
chr1	/dev/stdin	CDS	153579363	153580168	.	-	0	gene_id "59a3ad5b-d136-4512-81ef-98a38fe10c73-1_ENSG00000188643.6"; transcript_id "59a3ad5b-d136-4512-81ef-98a38fe10c73-1_ENSG00000188643.6"; exon_number "1"; exon_id "59a3ad5b-d136-4512-81ef-98a38fe10c73-1_ENSG00000188643.6.1";
chr1	/dev/stdin	exon	153580475	153580640	.	-	.	gene_id "59a3ad5b-d136-4512-81ef-98a38fe10c73-1_ENSG00000188643.6"; transcript_id "59a3ad5b-d136-4512-81ef-98a38fe10c73-1_ENSG00000188643.6"; exon_number "2"; exon_id "59a3ad5b-d136-4512-81ef-98a38fe10c73-1_ENSG00000188643.6.2";
chr1	/dev/stdin	CDS	153580475	153580640	.	-	1	gene_id "59a3ad5b-d136-4512-81ef-98a38fe10c73-1_ENSG00000188643.6"; transcript_id "59a3ad5b-d136-4512-81ef-98a38fe10c73-1_ENSG00000188643.6"; exon_number "2"; exon_id "59a3ad5b-d136-4512-81ef-98a38fe10c73-1_ENSG00000188643.6.2";
chr1	/dev/stdin	exon	153585428	153585456	.	-	.	gene_id "59a3ad5b-d136-4512-81ef-98a38fe10c73-1_ENSG00000188643.6"; transcript_id "59a3ad5b-d136-4512-81ef-98a38fe10c73-1_ENSG00000188643.6"; exon_number "3"; exon_id "59a3ad5b-d136-4512-81ef-98a38fe10c73-1_ENSG00000188643.6.3";
chr1	/dev/stdin	CDS	153585428	153585456	.	-	0	gene_id "59a3ad5b-d136-4512-81ef-98a38fe10c73-1_ENSG00000188643.6"; transcript_id "59a3ad5b-d136-4512-81ef-98a38fe10c73-1_ENSG00000188643.6"; exon_number "3"; exon_id "59a3ad5b-d136-4512-81ef-98a38fe10c73-1_ENSG00000188643.6.3";
chr1	/dev/stdin	start_codon	153585454	153585456	.	-	0	gene_id "59a3ad5b-d136-4512-81ef-98a38fe10c73-1_ENSG00000188643.6"; transcript_id "59a3ad5b-d136-4512-81ef-98a38fe10c73-1_ENSG00000188643.6"; exon_number "3"; exon_id "59a3ad5b-d136-4512-81ef-98a38fe10c73-1_ENSG00000188643.6.3";
chr1	/dev/stdin	transcript	153579564	153585559	.	-	.	gene_id "59a3ad5b-d136-4512-81ef-98a38fe10c73-2_ENSG00000188643.6"; transcript_id "59a3ad5b-d136-4512-81ef-98a38fe10c73-2_ENSG00000188643.6";
chr1	/dev/stdin	exon	153579564	153580168	.	-	.	gene_id "59a3ad5b-d136-4512-81ef-98a38fe10c73-2_ENSG00000188643.6"; transcript_id "59a3ad5b-d136-4512-81ef-98a38fe10c73-2_ENSG00000188643.6"; exon_number "1"; exon_id "59a3ad5b-d136-4512-81ef-98a38fe10c73-2_ENSG00000188643.6.1";
chr1	/dev/stdin	CDS	153579567	153580168	.	-	2	gene_id "59a3ad5b-d136-4512-81ef-98a38fe10c73-2_ENSG00000188643.6"; transcript_id "59a3ad5b-d136-4512-81ef-98a38fe10c73-2_ENSG00000188643.6"; exon_number "1"; exon_id "59a3ad5b-d136-4512-81ef-98a38fe10c73-2_ENSG00000188643.6.1";
chr1	/dev/stdin	exon	153580475	153580640	.	-	.	gene_id "59a3ad5b-d136-4512-81ef-98a38fe10c73-2_ENSG00000188643.6"; transcript_id "59a3ad5b-d136-4512-81ef-98a38fe10c73-2_ENSG00000188643.6"; exon_number "2"; exon_id "59a3ad5b-d136-4512-81ef-98a38fe10c73-2_ENSG00000188643.6.2";
chr1	/dev/stdin	CDS	153580475	153580640	.	-	0	gene_id "59a3ad5b-d136-4512-81ef-98a38fe10c73-2_ENSG00000188643.6"; transcript_id "59a3ad5b-d136-4512-81ef-98a38fe10c73-2_ENSG00000188643.6"; exon_number "2"; exon_id "59a3ad5b-d136-4512-81ef-98a38fe10c73-2_ENSG00000188643.6.2";
chr1	/dev/stdin	exon	153585428	153585559	.	-	.	gene_id "59a3ad5b-d136-4512-81ef-98a38fe10c73-2_ENSG00000188643.6"; transcript_id "59a3ad5b-d136-4512-81ef-98a38fe10c73-2_ENSG00000188643.6"; exon_number "3"; exon_id "59a3ad5b-d136-4512-81ef-98a38fe10c73-2_ENSG00000188643.6.3";
chr1	/dev/stdin	CDS	153585428	153585559	.	-	0	gene_id "59a3ad5b-d136-4512-81ef-98a38fe10c73-2_ENSG00000188643.6"; transcript_id "59a3ad5b-d136-4512-81ef-98a38fe10c73-2_ENSG00000188643.6"; exon_number "3"; exon_id "59a3ad5b-d136-4512-81ef-98a38fe10c73-2_ENSG00000188643.6.3";
chr1	/dev/stdin	start_codon	153585557	153585559	.	-	0	gene_id "59a3ad5b-d136-4512-81ef-98a38fe10c73-2_ENSG00000188643.6"; transcript_id "59a3ad5b-d136-4512-81ef-98a38fe10c73-2_ENSG00000188643.6"; exon_number "3"; exon_id "59a3ad5b-d136-4512-81ef-98a38fe10c73-2_ENSG00000188643.6.3";
chr1	/dev/stdin	stop_codon	153579564	153579566	.	-	0	gene_id "59a3ad5b-d136-4512-81ef-98a38fe10c73-2_ENSG00000188643.6"; transcript_id "59a3ad5b-d136-4512-81ef-98a38fe10c73-2_ENSG00000188643.6"; exon_number "1"; exon_id "59a3ad5b-d136-4512-81ef-98a38fe10c73-2_ENSG00000188643.6.1";
chr1	/dev/stdin	transcript	153579363	153581813	.	-	.	gene_id "ENST00000368705.2_ENSG00000188643.6"; transcript_id "ENST00000368705.2_ENSG00000188643.6";
chr1	/dev/stdin	exon	153579363	153580168	.	-	.	gene_id "ENST00000368705.2_ENSG00000188643.6"; transcript_id "ENST00000368705.2_ENSG00000188643.6"; exon_number "1"; exon_id "ENST00000368705.2_ENSG00000188643.6.1";
chr1	/dev/stdin	CDS	153579363	153580168	.	-	0	gene_id "ENST00000368705.2_ENSG00000188643.6"; transcript_id "ENST00000368705.2_ENSG00000188643.6"; exon_number "1"; exon_id "ENST00000368705.2_ENSG00000188643.6.1";
chr1	/dev/stdin	exon	153580475	153580653	.	-	.	gene_id "ENST00000368705.2_ENSG00000188643.6"; transcript_id "ENST00000368705.2_ENSG00000188643.6"; exon_number "2"; exon_id "ENST00000368705.2_ENSG00000188643.6.2";
chr1	/dev/stdin	CDS	153580475	153580653	.	-	2	gene_id "ENST00000368705.2_ENSG00000188643.6"; transcript_id "ENST00000368705.2_ENSG00000188643.6"; exon_number "2"; exon_id "ENST00000368705.2_ENSG00000188643.6.2";
chr1	/dev/stdin	exon	153581375	153581813	.	-	.	gene_id "ENST00000368705.2_ENSG00000188643.6"; transcript_id "ENST00000368705.2_ENSG00000188643.6"; exon_number "3"; exon_id "ENST00000368705.2_ENSG00000188643.6.3";
chr1	/dev/stdin	CDS	153581375	153581813	.	-	0	gene_id "ENST00000368705.2_ENSG00000188643.6"; transcript_id "ENST00000368705.2_ENSG00000188643.6"; exon_number "3"; exon_id "ENST00000368705.2_ENSG00000188643.6.3";
chr1	/dev/stdin	start_codon	153581811	153581813	.	-	0	gene_id "ENST00000368705.2_ENSG00000188643.6"; transcript_id "ENST00000368705.2_ENSG00000188643.6"; exon_number "3"; exon_id "ENST00000368705.2_ENSG00000188643.6.3";
chr1	/dev/stdin	transcript	153579363	153585559	.	-	.	gene_id "8efe8a05-a48e-4986-a987-503bbc3d09b2_ENSG00000188643.6"; transcript_id "8efe8a05-a48e-4986-a987-503bbc3d09b2_ENSG00000188643.6";
chr1	/dev/stdin	exon	153579363	153580161	.	-	.	gene_id "8efe8a05-a48e-4986-a987-503bbc3d09b2_ENSG00000188643.6"; transcript_id "8efe8a05-a48e-4986-a987-503bbc3d09b2_ENSG00000188643.6"; exon_number "1"; exon_id "8efe8a05-a48e-4986-a987-503bbc3d09b2_ENSG00000188643.6.1";
chr1	/dev/stdin	CDS	153579366	153580161	.	-	1	gene_id "8efe8a05-a48e-4986-a987-503bbc3d09b2_ENSG00000188643.6"; transcript_id "8efe8a05-a48e-4986-a987-503bbc3d09b2_ENSG00000188643.6"; exon_number "1"; exon_id "8efe8a05-a48e-4986-a987-503bbc3d09b2_ENSG00000188643.6.1";
chr1	/dev/stdin	exon	153580475	153580653	.	-	.	gene_id "8efe8a05-a48e-4986-a987-503bbc3d09b2_ENSG00000188643.6"; transcript_id "8efe8a05-a48e-4986-a987-503bbc3d09b2_ENSG00000188643.6"; exon_number "2"; exon_id "8efe8a05-a48e-4986-a987-503bbc3d09b2_ENSG00000188643.6.2";
chr1	/dev/stdin	CDS	153580475	153580653	.	-	0	gene_id "8efe8a05-a48e-4986-a987-503bbc3d09b2_ENSG00000188643.6"; transcript_id "8efe8a05-a48e-4986-a987-503bbc3d09b2_ENSG00000188643.6"; exon_number "2"; exon_id "8efe8a05-a48e-4986-a987-503bbc3d09b2_ENSG00000188643.6.2";
chr1	/dev/stdin	exon	153585428	153585559	.	-	.	gene_id "8efe8a05-a48e-4986-a987-503bbc3d09b2_ENSG00000188643.6"; transcript_id "8efe8a05-a48e-4986-a987-503bbc3d09b2_ENSG00000188643.6"; exon_number "3"; exon_id "8efe8a05-a48e-4986-a987-503bbc3d09b2_ENSG00000188643.6.3";
chr1	/dev/stdin	CDS	153585428	153585559	.	-	0	gene_id "8efe8a05-a48e-4986-a987-503bbc3d09b2_ENSG00000188643.6"; transcript_id "8efe8a05-a48e-4986-a987-503bbc3d09b2_ENSG00000188643.6"; exon_number "3"; exon_id "8efe8a05-a48e-4986-a987-503bbc3d09b2_ENSG00000188643.6.3";
chr1	/dev/stdin	start_codon	153585557	153585559	.	-	0	gene_id "8efe8a05-a48e-4986-a987-503bbc3d09b2_ENSG00000188643.6"; transcript_id "8efe8a05-a48e-4986-a987-503bbc3d09b2_ENSG00000188643.6"; exon_number "3"; exon_id "8efe8a05-a48e-4986-a987-503bbc3d09b2_ENSG00000188643.6.3";
chr1	/dev/stdin	stop_codon	153579363	153579365	.	-	0	gene_id "8efe8a05-a48e-4986-a987-503bbc3d09b2_ENSG00000188643.6"; transcript_id "8efe8a05-a48e-4986-a987-503bbc3d09b2_ENSG00000188643.6"; exon_number "1"; exon_id "8efe8a05-a48e-4986-a987-503bbc3d09b2_ENSG00000188643.6.1";
chr1	/dev/stdin	transcript	153579564	153585559	.	-	.	gene_id "8efe8a05-a48e-4986-a987-503bbc3d09b2-1_ENSG00000188643.6"; transcript_id "8efe8a05-a48e-4986-a987-503bbc3d09b2-1_ENSG00000188643.6";
chr1	/dev/stdin	exon	153579564	153580161	.	-	.	gene_id "8efe8a05-a48e-4986-a987-503bbc3d09b2-1_ENSG00000188643.6"; transcript_id "8efe8a05-a48e-4986-a987-503bbc3d09b2-1_ENSG00000188643.6"; exon_number "1"; exon_id "8efe8a05-a48e-4986-a987-503bbc3d09b2-1_ENSG00000188643.6.1";
chr1	/dev/stdin	CDS	153579567	153580161	.	-	1	gene_id "8efe8a05-a48e-4986-a987-503bbc3d09b2-1_ENSG00000188643.6"; transcript_id "8efe8a05-a48e-4986-a987-503bbc3d09b2-1_ENSG00000188643.6"; exon_number "1"; exon_id "8efe8a05-a48e-4986-a987-503bbc3d09b2-1_ENSG00000188643.6.1";
chr1	/dev/stdin	exon	153580475	153580653	.	-	.	gene_id "8efe8a05-a48e-4986-a987-503bbc3d09b2-1_ENSG00000188643.6"; transcript_id "8efe8a05-a48e-4986-a987-503bbc3d09b2-1_ENSG00000188643.6"; exon_number "2"; exon_id "8efe8a05-a48e-4986-a987-503bbc3d09b2-1_ENSG00000188643.6.2";
chr1	/dev/stdin	CDS	153580475	153580653	.	-	0	gene_id "8efe8a05-a48e-4986-a987-503bbc3d09b2-1_ENSG00000188643.6"; transcript_id "8efe8a05-a48e-4986-a987-503bbc3d09b2-1_ENSG00000188643.6"; exon_number "2"; exon_id "8efe8a05-a48e-4986-a987-503bbc3d09b2-1_ENSG00000188643.6.2";
chr1	/dev/stdin	exon	153585428	153585559	.	-	.	gene_id "8efe8a05-a48e-4986-a987-503bbc3d09b2-1_ENSG00000188643.6"; transcript_id "8efe8a05-a48e-4986-a987-503bbc3d09b2-1_ENSG00000188643.6"; exon_number "3"; exon_id "8efe8a05-a48e-4986-a987-503bbc3d09b2-1_ENSG00000188643.6.3";
chr1	/dev/stdin	CDS	153585428	153585559	.	-	0	gene_id "8efe8a05-a48e-4986-a987-503bbc3d09b2-1_ENSG00000188643.6"; transcript_id "8efe8a05-a48e-4986-a987-503bbc3d09b2-1_ENSG00000188643.6"; exon_number "3"; exon_id "8efe8a05-a48e-4986-a987-503bbc3d09b2-1_ENSG00000188643.6.3";
chr1	/dev/stdin	start_codon	153585557	153585559	.	-	0	gene_id "8efe8a05-a48e-4986-a987-503bbc3d09b2-1_ENSG00000188643.6"; transcript_id "8efe8a05-a48e-4986-a987-503bbc3d09b2-1_ENSG00000188643.6"; exon_number "3"; exon_id "8efe8a05-a48e-4986-a987-503bbc3d09b2-1_ENSG00000188643.6.3";
chr1	/dev/stdin	stop_codon	153579564	153579566	.	-	0	gene_id "8efe8a05-a48e-4986-a987-503bbc3d09b2-1_ENSG00000188643.6"; transcript_id "8efe8a05-a48e-4986-a987-503bbc3d09b2-1_ENSG00000188643.6"; exon_number "1"; exon_id "8efe8a05-a48e-4986-a987-503bbc3d09b2-1_ENSG00000188643.6.1";
chr1	/dev/stdin	transcript	153579564	153585456	.	-	.	gene_id "8efe8a05-a48e-4986-a987-503bbc3d09b2-2_ENSG00000188643.6"; transcript_id "8efe8a05-a48e-4986-a987-503bbc3d09b2-2_ENSG00000188643.6";
chr1	/dev/stdin	exon	153579564	153580161	.	-	.	gene_id "8efe8a05-a48e-4986-a987-503bbc3d09b2-2_ENSG00000188643.6"; transcript_id "8efe8a05-a48e-4986-a987-503bbc3d09b2-2_ENSG00000188643.6"; exon_number "1"; exon_id "8efe8a05-a48e-4986-a987-503bbc3d09b2-2_ENSG00000188643.6.1";
chr1	/dev/stdin	CDS	153579564	153580161	.	-	2	gene_id "8efe8a05-a48e-4986-a987-503bbc3d09b2-2_ENSG00000188643.6"; transcript_id "8efe8a05-a48e-4986-a987-503bbc3d09b2-2_ENSG00000188643.6"; exon_number "1"; exon_id "8efe8a05-a48e-4986-a987-503bbc3d09b2-2_ENSG00000188643.6.1";
chr1	/dev/stdin	exon	153580475	153580653	.	-	.	gene_id "8efe8a05-a48e-4986-a987-503bbc3d09b2-2_ENSG00000188643.6"; transcript_id "8efe8a05-a48e-4986-a987-503bbc3d09b2-2_ENSG00000188643.6"; exon_number "2"; exon_id "8efe8a05-a48e-4986-a987-503bbc3d09b2-2_ENSG00000188643.6.2";
chr1	/dev/stdin	CDS	153580475	153580653	.	-	1	gene_id "8efe8a05-a48e-4986-a987-503bbc3d09b2-2_ENSG00000188643.6"; transcript_id "8efe8a05-a48e-4986-a987-503bbc3d09b2-2_ENSG00000188643.6"; exon_number "2"; exon_id "8efe8a05-a48e-4986-a987-503bbc3d09b2-2_ENSG00000188643.6.2";
chr1	/dev/stdin	exon	153585428	153585456	.	-	.	gene_id "8efe8a05-a48e-4986-a987-503bbc3d09b2-2_ENSG00000188643.6"; transcript_id "8efe8a05-a48e-4986-a987-503bbc3d09b2-2_ENSG00000188643.6"; exon_number "3"; exon_id "8efe8a05-a48e-4986-a987-503bbc3d09b2-2_ENSG00000188643.6.3";
chr1	/dev/stdin	CDS	153585428	153585456	.	-	0	gene_id "8efe8a05-a48e-4986-a987-503bbc3d09b2-2_ENSG00000188643.6"; transcript_id "8efe8a05-a48e-4986-a987-503bbc3d09b2-2_ENSG00000188643.6"; exon_number "3"; exon_id "8efe8a05-a48e-4986-a987-503bbc3d09b2-2_ENSG00000188643.6.3";
chr1	/dev/stdin	start_codon	153585454	153585456	.	-	0	gene_id "8efe8a05-a48e-4986-a987-503bbc3d09b2-2_ENSG00000188643.6"; transcript_id "8efe8a05-a48e-4986-a987-503bbc3d09b2-2_ENSG00000188643.6"; exon_number "3"; exon_id "8efe8a05-a48e-4986-a987-503bbc3d09b2-2_ENSG00000188643.6.3";
chr1	/dev/stdin	transcript	153579363	153585559	.	-	.	gene_id "34aa1286-7d3f-44b1-aade-ea45fe0e3393_ENSG00000188643.6"; transcript_id "34aa1286-7d3f-44b1-aade-ea45fe0e3393_ENSG00000188643.6";
chr1	/dev/stdin	exon	153579363	153580168	.	-	.	gene_id "34aa1286-7d3f-44b1-aade-ea45fe0e3393_ENSG00000188643.6"; transcript_id "34aa1286-7d3f-44b1-aade-ea45fe0e3393_ENSG00000188643.6"; exon_number "1"; exon_id "34aa1286-7d3f-44b1-aade-ea45fe0e3393_ENSG00000188643.6.1";
chr1	/dev/stdin	CDS	153579363	153580168	.	-	1	gene_id "34aa1286-7d3f-44b1-aade-ea45fe0e3393_ENSG00000188643.6"; transcript_id "34aa1286-7d3f-44b1-aade-ea45fe0e3393_ENSG00000188643.6"; exon_number "1"; exon_id "34aa1286-7d3f-44b1-aade-ea45fe0e3393_ENSG00000188643.6.1";
chr1	/dev/stdin	exon	153580475	153580653	.	-	.	gene_id "34aa1286-7d3f-44b1-aade-ea45fe0e3393_ENSG00000188643.6"; transcript_id "34aa1286-7d3f-44b1-aade-ea45fe0e3393_ENSG00000188643.6"; exon_number "2"; exon_id "34aa1286-7d3f-44b1-aade-ea45fe0e3393_ENSG00000188643.6.2";
chr1	/dev/stdin	CDS	153580475	153580653	.	-	0	gene_id "34aa1286-7d3f-44b1-aade-ea45fe0e3393_ENSG00000188643.6"; transcript_id "34aa1286-7d3f-44b1-aade-ea45fe0e3393_ENSG00000188643.6"; exon_number "2"; exon_id "34aa1286-7d3f-44b1-aade-ea45fe0e3393_ENSG00000188643.6.2";
chr1	/dev/stdin	exon	153580750	153580923	.	-	.	gene_id "34aa1286-7d3f-44b1-aade-ea45fe0e3393_ENSG00000188643.6"; transcript_id "34aa1286-7d3f-44b1-aade-ea45fe0e3393_ENSG00000188643.6"; exon_number "3"; exon_id "34aa1286-7d3f-44b1-aade-ea45fe0e3393_ENSG00000188643.6.3";
chr1	/dev/stdin	CDS	153580750	153580923	.	-	0	gene_id "34aa1286-7d3f-44b1-aade-ea45fe0e3393_ENSG00000188643.6"; transcript_id "34aa1286-7d3f-44b1-aade-ea45fe0e3393_ENSG00000188643.6"; exon_number "3"; exon_id "34aa1286-7d3f-44b1-aade-ea45fe0e3393_ENSG00000188643.6.3";
chr1	/dev/stdin	exon	153585428	153585559	.	-	.	gene_id "34aa1286-7d3f-44b1-aade-ea45fe0e3393_ENSG00000188643.6"; transcript_id "34aa1286-7d3f-44b1-aade-ea45fe0e3393_ENSG00000188643.6"; exon_number "4"; exon_id "34aa1286-7d3f-44b1-aade-ea45fe0e3393_ENSG00000188643.6.4";
chr1	/dev/stdin	CDS	153585428	153585559	.	-	0	gene_id "34aa1286-7d3f-44b1-aade-ea45fe0e3393_ENSG00000188643.6"; transcript_id "34aa1286-7d3f-44b1-aade-ea45fe0e3393_ENSG00000188643.6"; exon_number "4"; exon_id "34aa1286-7d3f-44b1-aade-ea45fe0e3393_ENSG00000188643.6.4";
chr1	/dev/stdin	start_codon	153585557	153585559	.	-	0	gene_id "34aa1286-7d3f-44b1-aade-ea45fe0e3393_ENSG00000188643.6"; transcript_id "34aa1286-7d3f-44b1-aade-ea45fe0e3393_ENSG00000188643.6"; exon_number "4"; exon_id "34aa1286-7d3f-44b1-aade-ea45fe0e3393_ENSG00000188643.6.4";
chr1	/dev/stdin	transcript	153579363	153581301	.	-	.	gene_id "ENST00000368703.2_ENSG00000188643.6"; transcript_id "ENST00000368703.2_ENSG00000188643.6";
chr1	/dev/stdin	exon	153579363	153580168	.	-	.	gene_id "ENST00000368703.2_ENSG00000188643.6"; transcript_id "ENST00000368703.2_ENSG00000188643.6"; exon_number "1"; exon_id "ENST00000368703.2_ENSG00000188643.6.1";
chr1	/dev/stdin	CDS	153579363	153580168	.	-	1	gene_id "ENST00000368703.2_ENSG00000188643.6"; transcript_id "ENST00000368703.2_ENSG00000188643.6"; exon_number "1"; exon_id "ENST00000368703.2_ENSG00000188643.6.1";
chr1	/dev/stdin	exon	153580475	153580653	.	-	.	gene_id "ENST00000368703.2_ENSG00000188643.6"; transcript_id "ENST00000368703.2_ENSG00000188643.6"; exon_number "2"; exon_id "ENST00000368703.2_ENSG00000188643.6.2";
chr1	/dev/stdin	CDS	153580475	153580653	.	-	0	gene_id "ENST00000368703.2_ENSG00000188643.6"; transcript_id "ENST00000368703.2_ENSG00000188643.6"; exon_number "2"; exon_id "ENST00000368703.2_ENSG00000188643.6.2";
chr1	/dev/stdin	exon	153580750	153581301	.	-	.	gene_id "ENST00000368703.2_ENSG00000188643.6"; transcript_id "ENST00000368703.2_ENSG00000188643.6"; exon_number "3"; exon_id "ENST00000368703.2_ENSG00000188643.6.3";
chr1	/dev/stdin	CDS	153580750	153581301	.	-	0	gene_id "ENST00000368703.2_ENSG00000188643.6"; transcript_id "ENST00000368703.2_ENSG00000188643.6"; exon_number "3"; exon_id "ENST00000368703.2_ENSG00000188643.6.3";
chr1	/dev/stdin	start_codon	153581299	153581301	.	-	0	gene_id "ENST00000368703.2_ENSG00000188643.6"; transcript_id "ENST00000368703.2_ENSG00000188643.6"; exon_number "3"; exon_id "ENST00000368703.2_ENSG00000188643.6.3";
chr1	/dev/stdin	transcript	153579363	153581071	.	-	.	gene_id "ENST00000368703.2-1_ENSG00000188643.6"; transcript_id "ENST00000368703.2-1_ENSG00000188643.6";
chr1	/dev/stdin	exon	153579363	153580168	.	-	.	gene_id "ENST00000368703.2-1_ENSG00000188643.6"; transcript_id "ENST00000368703.2-1_ENSG00000188643.6"; exon_number "1"; exon_id "ENST00000368703.2-1_ENSG00000188643.6.1";
chr1	/dev/stdin	CDS	153579363	153580168	.	-	0	gene_id "ENST00000368703.2-1_ENSG00000188643.6"; transcript_id "ENST00000368703.2-1_ENSG00000188643.6"; exon_number "1"; exon_id "ENST00000368703.2-1_ENSG00000188643.6.1";
chr1	/dev/stdin	exon	153580475	153580653	.	-	.	gene_id "ENST00000368703.2-1_ENSG00000188643.6"; transcript_id "ENST00000368703.2-1_ENSG00000188643.6"; exon_number "2"; exon_id "ENST00000368703.2-1_ENSG00000188643.6.2";
chr1	/dev/stdin	CDS	153580475	153580653	.	-	2	gene_id "ENST00000368703.2-1_ENSG00000188643.6"; transcript_id "ENST00000368703.2-1_ENSG00000188643.6"; exon_number "2"; exon_id "ENST00000368703.2-1_ENSG00000188643.6.2";
chr1	/dev/stdin	exon	153580750	153581071	.	-	.	gene_id "ENST00000368703.2-1_ENSG00000188643.6"; transcript_id "ENST00000368703.2-1_ENSG00000188643.6"; exon_number "3"; exon_id "ENST00000368703.2-1_ENSG00000188643.6.3";
chr1	/dev/stdin	CDS	153580750	153581071	.	-	0	gene_id "ENST00000368703.2-1_ENSG00000188643.6"; transcript_id "ENST00000368703.2-1_ENSG00000188643.6"; exon_number "3"; exon_id "ENST00000368703.2-1_ENSG00000188643.6.3";
chr1	/dev/stdin	start_codon	153581069	153581071	.	-	0	gene_id "ENST00000368703.2-1_ENSG00000188643.6"; transcript_id "ENST00000368703.2-1_ENSG00000188643.6"; exon_number "3"; exon_id "ENST00000368703.2-1_ENSG00000188643.6.3";
chr1	/dev/stdin	transcript	153579363	153581301	.	-	.	gene_id "43aef7b4-eb40-4e51-bff1-1b124bf9ccae_ENSG00000188643.6"; transcript_id "43aef7b4-eb40-4e51-bff1-1b124bf9ccae_ENSG00000188643.6";
chr1	/dev/stdin	exon	153579363	153580168	.	-	.	gene_id "43aef7b4-eb40-4e51-bff1-1b124bf9ccae_ENSG00000188643.6"; transcript_id "43aef7b4-eb40-4e51-bff1-1b124bf9ccae_ENSG00000188643.6"; exon_number "1"; exon_id "43aef7b4-eb40-4e51-bff1-1b124bf9ccae_ENSG00000188643.6.1";
chr1	/dev/stdin	CDS	153579366	153580168	.	-	2	gene_id "43aef7b4-eb40-4e51-bff1-1b124bf9ccae_ENSG00000188643.6"; transcript_id "43aef7b4-eb40-4e51-bff1-1b124bf9ccae_ENSG00000188643.6"; exon_number "1"; exon_id "43aef7b4-eb40-4e51-bff1-1b124bf9ccae_ENSG00000188643.6.1";
chr1	/dev/stdin	exon	153580475	153580640	.	-	.	gene_id "43aef7b4-eb40-4e51-bff1-1b124bf9ccae_ENSG00000188643.6"; transcript_id "43aef7b4-eb40-4e51-bff1-1b124bf9ccae_ENSG00000188643.6"; exon_number "2"; exon_id "43aef7b4-eb40-4e51-bff1-1b124bf9ccae_ENSG00000188643.6.2";
chr1	/dev/stdin	CDS	153580475	153580640	.	-	0	gene_id "43aef7b4-eb40-4e51-bff1-1b124bf9ccae_ENSG00000188643.6"; transcript_id "43aef7b4-eb40-4e51-bff1-1b124bf9ccae_ENSG00000188643.6"; exon_number "2"; exon_id "43aef7b4-eb40-4e51-bff1-1b124bf9ccae_ENSG00000188643.6.2";
chr1	/dev/stdin	exon	153580750	153581301	.	-	.	gene_id "43aef7b4-eb40-4e51-bff1-1b124bf9ccae_ENSG00000188643.6"; transcript_id "43aef7b4-eb40-4e51-bff1-1b124bf9ccae_ENSG00000188643.6"; exon_number "3"; exon_id "43aef7b4-eb40-4e51-bff1-1b124bf9ccae_ENSG00000188643.6.3";
chr1	/dev/stdin	CDS	153580750	153581301	.	-	0	gene_id "43aef7b4-eb40-4e51-bff1-1b124bf9ccae_ENSG00000188643.6"; transcript_id "43aef7b4-eb40-4e51-bff1-1b124bf9ccae_ENSG00000188643.6"; exon_number "3"; exon_id "43aef7b4-eb40-4e51-bff1-1b124bf9ccae_ENSG00000188643.6.3";
chr1	/dev/stdin	start_codon	153581299	153581301	.	-	0	gene_id "43aef7b4-eb40-4e51-bff1-1b124bf9ccae_ENSG00000188643.6"; transcript_id "43aef7b4-eb40-4e51-bff1-1b124bf9ccae_ENSG00000188643.6"; exon_number "3"; exon_id "43aef7b4-eb40-4e51-bff1-1b124bf9ccae_ENSG00000188643.6.3";
chr1	/dev/stdin	stop_codon	153579363	153579365	.	-	0	gene_id "43aef7b4-eb40-4e51-bff1-1b124bf9ccae_ENSG00000188643.6"; transcript_id "43aef7b4-eb40-4e51-bff1-1b124bf9ccae_ENSG00000188643.6"; exon_number "1"; exon_id "43aef7b4-eb40-4e51-bff1-1b124bf9ccae_ENSG00000188643.6.1";
chr1	/dev/stdin	transcript	153579363	153585559	.	-	.	gene_id "f997d3ee-0449-4062-b2ad-bd223ccb1491_chr1:153579000"; transcript_id "f997d3ee-0449-4062-b2ad-bd223ccb1491_chr1:153579000";
chr1	/dev/stdin	exon	153579363	153580161	.	-	.	gene_id "f997d3ee-0449-4062-b2ad-bd223ccb1491_chr1:153579000"; transcript_id "f997d3ee-0449-4062-b2ad-bd223ccb1491_chr1:153579000"; exon_number "1"; exon_id "f997d3ee-0449-4062-b2ad-bd223ccb1491_chr1:153579000.1";
chr1	/dev/stdin	CDS	153579363	153580161	.	-	2	gene_id "f997d3ee-0449-4062-b2ad-bd223ccb1491_chr1:153579000"; transcript_id "f997d3ee-0449-4062-b2ad-bd223ccb1491_chr1:153579000"; exon_number "1"; exon_id "f997d3ee-0449-4062-b2ad-bd223ccb1491_chr1:153579000.1";
chr1	/dev/stdin	exon	153580475	153580640	.	-	.	gene_id "f997d3ee-0449-4062-b2ad-bd223ccb1491_chr1:153579000"; transcript_id "f997d3ee-0449-4062-b2ad-bd223ccb1491_chr1:153579000"; exon_number "2"; exon_id "f997d3ee-0449-4062-b2ad-bd223ccb1491_chr1:153579000.2";
chr1	/dev/stdin	CDS	153580475	153580640	.	-	0	gene_id "f997d3ee-0449-4062-b2ad-bd223ccb1491_chr1:153579000"; transcript_id "f997d3ee-0449-4062-b2ad-bd223ccb1491_chr1:153579000"; exon_number "2"; exon_id "f997d3ee-0449-4062-b2ad-bd223ccb1491_chr1:153579000.2";
chr1	/dev/stdin	exon	153585428	153585559	.	-	.	gene_id "f997d3ee-0449-4062-b2ad-bd223ccb1491_chr1:153579000"; transcript_id "f997d3ee-0449-4062-b2ad-bd223ccb1491_chr1:153579000"; exon_number "3"; exon_id "f997d3ee-0449-4062-b2ad-bd223ccb1491_chr1:153579000.3";
chr1	/dev/stdin	CDS	153585428	153585559	.	-	0	gene_id "f997d3ee-0449-4062-b2ad-bd223ccb1491_chr1:153579000"; transcript_id "f997d3ee-0449-4062-b2ad-bd223ccb1491_chr1:153579000"; exon_number "3"; exon_id "f997d3ee-0449-4062-b2ad-bd223ccb1491_chr1:153579000.3";
chr1	/dev/stdin	start_codon	153585557	153585559	.	-	0	gene_id "f997d3ee-0449-4062-b2ad-bd223ccb1491_chr1:153579000"; transcript_id "f997d3ee-0449-4062-b2ad-bd223ccb1491_chr1:153579000"; exon_number "3"; exon_id "f997d3ee-0449-4062-b2ad-bd223ccb1491_chr1:153579000.3";
chr1	/dev/stdin	transcript	153579564	153585559	.	-	.	gene_id "f997d3ee-0449-4062-b2ad-bd223ccb1491-1_chr1:153579000"; transcript_id "f997d3ee-0449-4062-b2ad-bd223ccb1491-1_chr1:153579000";
chr1	/dev/stdin	exon	153579564	153580161	.	-	.	gene_id "f997d3ee-0449-4062-b2ad-bd223ccb1491-1_chr1:153579000"; transcript_id "f997d3ee-0449-4062-b2ad-bd223ccb1491-1_chr1:153579000"; exon_number "1"; exon_id "f997d3ee-0449-4062-b2ad-bd223ccb1491-1_chr1:153579000.1";
chr1	/dev/stdin	CDS	153579564	153580161	.	-	2	gene_id "f997d3ee-0449-4062-b2ad-bd223ccb1491-1_chr1:153579000"; transcript_id "f997d3ee-0449-4062-b2ad-bd223ccb1491-1_chr1:153579000"; exon_number "1"; exon_id "f997d3ee-0449-4062-b2ad-bd223ccb1491-1_chr1:153579000.1";
chr1	/dev/stdin	exon	153580475	153580640	.	-	.	gene_id "f997d3ee-0449-4062-b2ad-bd223ccb1491-1_chr1:153579000"; transcript_id "f997d3ee-0449-4062-b2ad-bd223ccb1491-1_chr1:153579000"; exon_number "2"; exon_id "f997d3ee-0449-4062-b2ad-bd223ccb1491-1_chr1:153579000.2";
chr1	/dev/stdin	CDS	153580475	153580640	.	-	0	gene_id "f997d3ee-0449-4062-b2ad-bd223ccb1491-1_chr1:153579000"; transcript_id "f997d3ee-0449-4062-b2ad-bd223ccb1491-1_chr1:153579000"; exon_number "2"; exon_id "f997d3ee-0449-4062-b2ad-bd223ccb1491-1_chr1:153579000.2";
chr1	/dev/stdin	exon	153585428	153585559	.	-	.	gene_id "f997d3ee-0449-4062-b2ad-bd223ccb1491-1_chr1:153579000"; transcript_id "f997d3ee-0449-4062-b2ad-bd223ccb1491-1_chr1:153579000"; exon_number "3"; exon_id "f997d3ee-0449-4062-b2ad-bd223ccb1491-1_chr1:153579000.3";
chr1	/dev/stdin	CDS	153585428	153585559	.	-	0	gene_id "f997d3ee-0449-4062-b2ad-bd223ccb1491-1_chr1:153579000"; transcript_id "f997d3ee-0449-4062-b2ad-bd223ccb1491-1_chr1:153579000"; exon_number "3"; exon_id "f997d3ee-0449-4062-b2ad-bd223ccb1491-1_chr1:153579000.3";
chr1	/dev/stdin	start_codon	153585557	153585559	.	-	0	gene_id "f997d3ee-0449-4062-b2ad-bd223ccb1491-1_chr1:153579000"; transcript_id "f997d3ee-0449-4062-b2ad-bd223ccb1491-1_chr1:153579000"; exon_number "3"; exon_id "f997d3ee-0449-4062-b2ad-bd223ccb1491-1_chr1:153579000.3";
chr1	/dev/stdin	transcript	153579363	153581813	.	-	.	gene_id "ENST00000368704.1_ENSG00000188643.6"; transcript_id "ENST00000368704.1_ENSG00000188643.6";
chr1	/dev/stdin	exon	153579363	153580168	.	-	.	gene_id "ENST00000368704.1_ENSG00000188643.6"; transcript_id "ENST00000368704.1_ENSG00000188643.6"; exon_number "1"; exon_id "ENST00000368704.1_ENSG00000188643.6.1";
chr1	/dev/stdin	CDS	153579363	153580168	.	-	0	gene_id "ENST00000368704.1_ENSG00000188643.6"; transcript_id "ENST00000368704.1_ENSG00000188643.6"; exon_number "1"; exon_id "ENST00000368704.1_ENSG00000188643.6.1";
chr1	/dev/stdin	exon	153580475	153580653	.	-	.	gene_id "ENST00000368704.1_ENSG00000188643.6"; transcript_id "ENST00000368704.1_ENSG00000188643.6"; exon_number "2"; exon_id "ENST00000368704.1_ENSG00000188643.6.2";
chr1	/dev/stdin	CDS	153580475	153580653	.	-	2	gene_id "ENST00000368704.1_ENSG00000188643.6"; transcript_id "ENST00000368704.1_ENSG00000188643.6"; exon_number "2"; exon_id "ENST00000368704.1_ENSG00000188643.6.2";
chr1	/dev/stdin	exon	153581654	153581813	.	-	.	gene_id "ENST00000368704.1_ENSG00000188643.6"; transcript_id "ENST00000368704.1_ENSG00000188643.6"; exon_number "3"; exon_id "ENST00000368704.1_ENSG00000188643.6.3";
chr1	/dev/stdin	CDS	153581654	153581813	.	-	0	gene_id "ENST00000368704.1_ENSG00000188643.6"; transcript_id "ENST00000368704.1_ENSG00000188643.6"; exon_number "3"; exon_id "ENST00000368704.1_ENSG00000188643.6.3";
chr1	/dev/stdin	start_codon	153581811	153581813	.	-	0	gene_id "ENST00000368704.1_ENSG00000188643.6"; transcript_id "ENST00000368704.1_ENSG00000188643.6"; exon_number "3"; exon_id "ENST00000368704.1_ENSG00000188643.6.3";
chr1	/dev/stdin	transcript	153579363	153581701	.	-	.	gene_id "ENST00000368704.1-1_ENSG00000188643.6"; transcript_id "ENST00000368704.1-1_ENSG00000188643.6";
chr1	/dev/stdin	exon	153579363	153580168	.	-	.	gene_id "ENST00000368704.1-1_ENSG00000188643.6"; transcript_id "ENST00000368704.1-1_ENSG00000188643.6"; exon_number "1"; exon_id "ENST00000368704.1-1_ENSG00000188643.6.1";
chr1	/dev/stdin	CDS	153579363	153580168	.	-	1	gene_id "ENST00000368704.1-1_ENSG00000188643.6"; transcript_id "ENST00000368704.1-1_ENSG00000188643.6"; exon_number "1"; exon_id "ENST00000368704.1-1_ENSG00000188643.6.1";
chr1	/dev/stdin	exon	153580475	153580653	.	-	.	gene_id "ENST00000368704.1-1_ENSG00000188643.6"; transcript_id "ENST00000368704.1-1_ENSG00000188643.6"; exon_number "2"; exon_id "ENST00000368704.1-1_ENSG00000188643.6.2";
chr1	/dev/stdin	CDS	153580475	153580653	.	-	0	gene_id "ENST00000368704.1-1_ENSG00000188643.6"; transcript_id "ENST00000368704.1-1_ENSG00000188643.6"; exon_number "2"; exon_id "ENST00000368704.1-1_ENSG00000188643.6.2";
chr1	/dev/stdin	exon	153581654	153581701	.	-	.	gene_id "ENST00000368704.1-1_ENSG00000188643.6"; transcript_id "ENST00000368704.1-1_ENSG00000188643.6"; exon_number "3"; exon_id "ENST00000368704.1-1_ENSG00000188643.6.3";
chr1	/dev/stdin	CDS	153581654	153581701	.	-	0	gene_id "ENST00000368704.1-1_ENSG00000188643.6"; transcript_id "ENST00000368704.1-1_ENSG00000188643.6"; exon_number "3"; exon_id "ENST00000368704.1-1_ENSG00000188643.6.3";
chr1	/dev/stdin	start_codon	153581699	153581701	.	-	0	gene_id "ENST00000368704.1-1_ENSG00000188643.6"; transcript_id "ENST00000368704.1-1_ENSG00000188643.6"; exon_number "3"; exon_id "ENST00000368704.1-1_ENSG00000188643.6.3";
chr1	/dev/stdin	transcript	153579363	153581301	.	-	.	gene_id "34c938bf-511a-43a6-8ff5-d7b9c4851d17_ENSG00000188643.6"; transcript_id "34c938bf-511a-43a6-8ff5-d7b9c4851d17_ENSG00000188643.6";
chr1	/dev/stdin	exon	153579363	153580168	.	-	.	gene_id "34c938bf-511a-43a6-8ff5-d7b9c4851d17_ENSG00000188643.6"; transcript_id "34c938bf-511a-43a6-8ff5-d7b9c4851d17_ENSG00000188643.6"; exon_number "1"; exon_id "34c938bf-511a-43a6-8ff5-d7b9c4851d17_ENSG00000188643.6.1";
chr1	/dev/stdin	CDS	153579366	153580168	.	-	2	gene_id "34c938bf-511a-43a6-8ff5-d7b9c4851d17_ENSG00000188643.6"; transcript_id "34c938bf-511a-43a6-8ff5-d7b9c4851d17_ENSG00000188643.6"; exon_number "1"; exon_id "34c938bf-511a-43a6-8ff5-d7b9c4851d17_ENSG00000188643.6.1";
chr1	/dev/stdin	exon	153580475	153580653	.	-	.	gene_id "34c938bf-511a-43a6-8ff5-d7b9c4851d17_ENSG00000188643.6"; transcript_id "34c938bf-511a-43a6-8ff5-d7b9c4851d17_ENSG00000188643.6"; exon_number "2"; exon_id "34c938bf-511a-43a6-8ff5-d7b9c4851d17_ENSG00000188643.6.2";
chr1	/dev/stdin	CDS	153580475	153580653	.	-	1	gene_id "34c938bf-511a-43a6-8ff5-d7b9c4851d17_ENSG00000188643.6"; transcript_id "34c938bf-511a-43a6-8ff5-d7b9c4851d17_ENSG00000188643.6"; exon_number "2"; exon_id "34c938bf-511a-43a6-8ff5-d7b9c4851d17_ENSG00000188643.6.2";
chr1	/dev/stdin	exon	153581027	153581301	.	-	.	gene_id "34c938bf-511a-43a6-8ff5-d7b9c4851d17_ENSG00000188643.6"; transcript_id "34c938bf-511a-43a6-8ff5-d7b9c4851d17_ENSG00000188643.6"; exon_number "3"; exon_id "34c938bf-511a-43a6-8ff5-d7b9c4851d17_ENSG00000188643.6.3";
chr1	/dev/stdin	CDS	153581027	153581301	.	-	0	gene_id "34c938bf-511a-43a6-8ff5-d7b9c4851d17_ENSG00000188643.6"; transcript_id "34c938bf-511a-43a6-8ff5-d7b9c4851d17_ENSG00000188643.6"; exon_number "3"; exon_id "34c938bf-511a-43a6-8ff5-d7b9c4851d17_ENSG00000188643.6.3";
chr1	/dev/stdin	start_codon	153581299	153581301	.	-	0	gene_id "34c938bf-511a-43a6-8ff5-d7b9c4851d17_ENSG00000188643.6"; transcript_id "34c938bf-511a-43a6-8ff5-d7b9c4851d17_ENSG00000188643.6"; exon_number "3"; exon_id "34c938bf-511a-43a6-8ff5-d7b9c4851d17_ENSG00000188643.6.3";
chr1	/dev/stdin	stop_codon	153579363	153579365	.	-	0	gene_id "34c938bf-511a-43a6-8ff5-d7b9c4851d17_ENSG00000188643.6"; transcript_id "34c938bf-511a-43a6-8ff5-d7b9c4851d17_ENSG00000188643.6"; exon_number "1"; exon_id "34c938bf-511a-43a6-8ff5-d7b9c4851d17_ENSG00000188643.6.1";
chr1	/dev/stdin	transcript	153579363	153581178	.	-	.	gene_id "34c938bf-511a-43a6-8ff5-d7b9c4851d17-1_ENSG00000188643.6"; transcript_id "34c938bf-511a-43a6-8ff5-d7b9c4851d17-1_ENSG00000188643.6";
chr1	/dev/stdin	exon	153579363	153580168	.	-	.	gene_id "34c938bf-511a-43a6-8ff5-d7b9c4851d17-1_ENSG00000188643.6"; transcript_id "34c938bf-511a-43a6-8ff5-d7b9c4851d17-1_ENSG00000188643.6"; exon_number "1"; exon_id "34c938bf-511a-43a6-8ff5-d7b9c4851d17-1_ENSG00000188643.6.1";
chr1	/dev/stdin	CDS	153579366	153580168	.	-	2	gene_id "34c938bf-511a-43a6-8ff5-d7b9c4851d17-1_ENSG00000188643.6"; transcript_id "34c938bf-511a-43a6-8ff5-d7b9c4851d17-1_ENSG00000188643.6"; exon_number "1"; exon_id "34c938bf-511a-43a6-8ff5-d7b9c4851d17-1_ENSG00000188643.6.1";
chr1	/dev/stdin	exon	153580475	153580653	.	-	.	gene_id "34c938bf-511a-43a6-8ff5-d7b9c4851d17-1_ENSG00000188643.6"; transcript_id "34c938bf-511a-43a6-8ff5-d7b9c4851d17-1_ENSG00000188643.6"; exon_number "2"; exon_id "34c938bf-511a-43a6-8ff5-d7b9c4851d17-1_ENSG00000188643.6.2";
chr1	/dev/stdin	CDS	153580475	153580653	.	-	1	gene_id "34c938bf-511a-43a6-8ff5-d7b9c4851d17-1_ENSG00000188643.6"; transcript_id "34c938bf-511a-43a6-8ff5-d7b9c4851d17-1_ENSG00000188643.6"; exon_number "2"; exon_id "34c938bf-511a-43a6-8ff5-d7b9c4851d17-1_ENSG00000188643.6.2";
chr1	/dev/stdin	exon	153581027	153581178	.	-	.	gene_id "34c938bf-511a-43a6-8ff5-d7b9c4851d17-1_ENSG00000188643.6"; transcript_id "34c938bf-511a-43a6-8ff5-d7b9c4851d17-1_ENSG00000188643.6"; exon_number "3"; exon_id "34c938bf-511a-43a6-8ff5-d7b9c4851d17-1_ENSG00000188643.6.3";
chr1	/dev/stdin	CDS	153581027	153581178	.	-	0	gene_id "34c938bf-511a-43a6-8ff5-d7b9c4851d17-1_ENSG00000188643.6"; transcript_id "34c938bf-511a-43a6-8ff5-d7b9c4851d17-1_ENSG00000188643.6"; exon_number "3"; exon_id "34c938bf-511a-43a6-8ff5-d7b9c4851d17-1_ENSG00000188643.6.3";
chr1	/dev/stdin	start_codon	153581176	153581178	.	-	0	gene_id "34c938bf-511a-43a6-8ff5-d7b9c4851d17-1_ENSG00000188643.6"; transcript_id "34c938bf-511a-43a6-8ff5-d7b9c4851d17-1_ENSG00000188643.6"; exon_number "3"; exon_id "34c938bf-511a-43a6-8ff5-d7b9c4851d17-1_ENSG00000188643.6.3";
chr1	/dev/stdin	stop_codon	153579363	153579365	.	-	0	gene_id "34c938bf-511a-43a6-8ff5-d7b9c4851d17-1_ENSG00000188643.6"; transcript_id "34c938bf-511a-43a6-8ff5-d7b9c4851d17-1_ENSG00000188643.6"; exon_number "1"; exon_id "34c938bf-511a-43a6-8ff5-d7b9c4851d17-1_ENSG00000188643.6.1";
chr1	/dev/stdin	transcript	153579363	153581515	.	-	.	gene_id "4ca9e352-3c14-4e2b-a033-c1da9bdc27bb_ENSG00000188643.6"; transcript_id "4ca9e352-3c14-4e2b-a033-c1da9bdc27bb_ENSG00000188643.6";
chr1	/dev/stdin	exon	153579363	153580161	.	-	.	gene_id "4ca9e352-3c14-4e2b-a033-c1da9bdc27bb_ENSG00000188643.6"; transcript_id "4ca9e352-3c14-4e2b-a033-c1da9bdc27bb_ENSG00000188643.6"; exon_number "1"; exon_id "4ca9e352-3c14-4e2b-a033-c1da9bdc27bb_ENSG00000188643.6.1";
chr1	/dev/stdin	CDS	153579366	153580161	.	-	1	gene_id "4ca9e352-3c14-4e2b-a033-c1da9bdc27bb_ENSG00000188643.6"; transcript_id "4ca9e352-3c14-4e2b-a033-c1da9bdc27bb_ENSG00000188643.6"; exon_number "1"; exon_id "4ca9e352-3c14-4e2b-a033-c1da9bdc27bb_ENSG00000188643.6.1";
chr1	/dev/stdin	exon	153580475	153580653	.	-	.	gene_id "4ca9e352-3c14-4e2b-a033-c1da9bdc27bb_ENSG00000188643.6"; transcript_id "4ca9e352-3c14-4e2b-a033-c1da9bdc27bb_ENSG00000188643.6"; exon_number "2"; exon_id "4ca9e352-3c14-4e2b-a033-c1da9bdc27bb_ENSG00000188643.6.2";
chr1	/dev/stdin	CDS	153580475	153580653	.	-	0	gene_id "4ca9e352-3c14-4e2b-a033-c1da9bdc27bb_ENSG00000188643.6"; transcript_id "4ca9e352-3c14-4e2b-a033-c1da9bdc27bb_ENSG00000188643.6"; exon_number "2"; exon_id "4ca9e352-3c14-4e2b-a033-c1da9bdc27bb_ENSG00000188643.6.2";
chr1	/dev/stdin	exon	153581375	153581515	.	-	.	gene_id "4ca9e352-3c14-4e2b-a033-c1da9bdc27bb_ENSG00000188643.6"; transcript_id "4ca9e352-3c14-4e2b-a033-c1da9bdc27bb_ENSG00000188643.6"; exon_number "3"; exon_id "4ca9e352-3c14-4e2b-a033-c1da9bdc27bb_ENSG00000188643.6.3";
chr1	/dev/stdin	CDS	153581375	153581515	.	-	0	gene_id "4ca9e352-3c14-4e2b-a033-c1da9bdc27bb_ENSG00000188643.6"; transcript_id "4ca9e352-3c14-4e2b-a033-c1da9bdc27bb_ENSG00000188643.6"; exon_number "3"; exon_id "4ca9e352-3c14-4e2b-a033-c1da9bdc27bb_ENSG00000188643.6.3";
chr1	/dev/stdin	start_codon	153581513	153581515	.	-	0	gene_id "4ca9e352-3c14-4e2b-a033-c1da9bdc27bb_ENSG00000188643.6"; transcript_id "4ca9e352-3c14-4e2b-a033-c1da9bdc27bb_ENSG00000188643.6"; exon_number "3"; exon_id "4ca9e352-3c14-4e2b-a033-c1da9bdc27bb_ENSG00000188643.6.3";
chr1	/dev/stdin	stop_codon	153579363	153579365	.	-	0	gene_id "4ca9e352-3c14-4e2b-a033-c1da9bdc27bb_ENSG00000188643.6"; transcript_id "4ca9e352-3c14-4e2b-a033-c1da9bdc27bb_ENSG00000188643.6"; exon_number "1"; exon_id "4ca9e352-3c14-4e2b-a033-c1da9bdc27bb_ENSG00000188643.6.1";
chr1	/dev/stdin	transcript	153579363	153581515	.	-	.	gene_id "0ae357e7-0694-41bb-9301-b35fe0460f25_ENSG00000188643.6"; transcript_id "0ae357e7-0694-41bb-9301-b35fe0460f25_ENSG00000188643.6";
chr1	/dev/stdin	exon	153579363	153580168	.	-	.	gene_id "0ae357e7-0694-41bb-9301-b35fe0460f25_ENSG00000188643.6"; transcript_id "0ae357e7-0694-41bb-9301-b35fe0460f25_ENSG00000188643.6"; exon_number "1"; exon_id "0ae357e7-0694-41bb-9301-b35fe0460f25_ENSG00000188643.6.1";
chr1	/dev/stdin	CDS	153579366	153580168	.	-	2	gene_id "0ae357e7-0694-41bb-9301-b35fe0460f25_ENSG00000188643.6"; transcript_id "0ae357e7-0694-41bb-9301-b35fe0460f25_ENSG00000188643.6"; exon_number "1"; exon_id "0ae357e7-0694-41bb-9301-b35fe0460f25_ENSG00000188643.6.1";
chr1	/dev/stdin	exon	153580475	153580640	.	-	.	gene_id "0ae357e7-0694-41bb-9301-b35fe0460f25_ENSG00000188643.6"; transcript_id "0ae357e7-0694-41bb-9301-b35fe0460f25_ENSG00000188643.6"; exon_number "2"; exon_id "0ae357e7-0694-41bb-9301-b35fe0460f25_ENSG00000188643.6.2";
chr1	/dev/stdin	CDS	153580475	153580640	.	-	0	gene_id "0ae357e7-0694-41bb-9301-b35fe0460f25_ENSG00000188643.6"; transcript_id "0ae357e7-0694-41bb-9301-b35fe0460f25_ENSG00000188643.6"; exon_number "2"; exon_id "0ae357e7-0694-41bb-9301-b35fe0460f25_ENSG00000188643.6.2";
chr1	/dev/stdin	exon	153581375	153581515	.	-	.	gene_id "0ae357e7-0694-41bb-9301-b35fe0460f25_ENSG00000188643.6"; transcript_id "0ae357e7-0694-41bb-9301-b35fe0460f25_ENSG00000188643.6"; exon_number "3"; exon_id "0ae357e7-0694-41bb-9301-b35fe0460f25_ENSG00000188643.6.3";
chr1	/dev/stdin	CDS	153581375	153581515	.	-	0	gene_id "0ae357e7-0694-41bb-9301-b35fe0460f25_ENSG00000188643.6"; transcript_id "0ae357e7-0694-41bb-9301-b35fe0460f25_ENSG00000188643.6"; exon_number "3"; exon_id "0ae357e7-0694-41bb-9301-b35fe0460f25_ENSG00000188643.6.3";
chr1	/dev/stdin	start_codon	153581513	153581515	.	-	0	gene_id "0ae357e7-0694-41bb-9301-b35fe0460f25_ENSG00000188643.6"; transcript_id "0ae357e7-0694-41bb-9301-b35fe0460f25_ENSG00000188643.6"; exon_number "3"; exon_id "0ae357e7-0694-41bb-9301-b35fe0460f25_ENSG00000188643.6.3";
chr1	/dev/stdin	stop_codon	153579363	153579365	.	-	0	gene_id "0ae357e7-0694-41bb-9301-b35fe0460f25_ENSG00000188643.6"; transcript_id "0ae357e7-0694-41bb-9301-b35fe0460f25_ENSG00000188643.6"; exon_number "1"; exon_id "0ae357e7-0694-41bb-9301-b35fe0460f25_ENSG00000188643.6.1";
chr1	/dev/stdin	transcript	153579363	153581701	.	-	.	gene_id "0ae357e7-0694-41bb-9301-b35fe0460f25-1_ENSG00000188643.6"; transcript_id "0ae357e7-0694-41bb-9301-b35fe0460f25-1_ENSG00000188643.6";
chr1	/dev/stdin	exon	153579363	153580168	.	-	.	gene_id "0ae357e7-0694-41bb-9301-b35fe0460f25-1_ENSG00000188643.6"; transcript_id "0ae357e7-0694-41bb-9301-b35fe0460f25-1_ENSG00000188643.6"; exon_number "1"; exon_id "0ae357e7-0694-41bb-9301-b35fe0460f25-1_ENSG00000188643.6.1";
chr1	/dev/stdin	CDS	153579366	153580168	.	-	2	gene_id "0ae357e7-0694-41bb-9301-b35fe0460f25-1_ENSG00000188643.6"; transcript_id "0ae357e7-0694-41bb-9301-b35fe0460f25-1_ENSG00000188643.6"; exon_number "1"; exon_id "0ae357e7-0694-41bb-9301-b35fe0460f25-1_ENSG00000188643.6.1";
chr1	/dev/stdin	exon	153580475	153580640	.	-	.	gene_id "0ae357e7-0694-41bb-9301-b35fe0460f25-1_ENSG00000188643.6"; transcript_id "0ae357e7-0694-41bb-9301-b35fe0460f25-1_ENSG00000188643.6"; exon_number "2"; exon_id "0ae357e7-0694-41bb-9301-b35fe0460f25-1_ENSG00000188643.6.2";
chr1	/dev/stdin	CDS	153580475	153580640	.	-	0	gene_id "0ae357e7-0694-41bb-9301-b35fe0460f25-1_ENSG00000188643.6"; transcript_id "0ae357e7-0694-41bb-9301-b35fe0460f25-1_ENSG00000188643.6"; exon_number "2"; exon_id "0ae357e7-0694-41bb-9301-b35fe0460f25-1_ENSG00000188643.6.2";
chr1	/dev/stdin	exon	153581375	153581701	.	-	.	gene_id "0ae357e7-0694-41bb-9301-b35fe0460f25-1_ENSG00000188643.6"; transcript_id "0ae357e7-0694-41bb-9301-b35fe0460f25-1_ENSG00000188643.6"; exon_number "3"; exon_id "0ae357e7-0694-41bb-9301-b35fe0460f25-1_ENSG00000188643.6.3";
chr1	/dev/stdin	CDS	153581375	153581701	.	-	0	gene_id "0ae357e7-0694-41bb-9301-b35fe0460f25-1_ENSG00000188643.6"; transcript_id "0ae357e7-0694-41bb-9301-b35fe0460f25-1_ENSG00000188643.6"; exon_number "3"; exon_id "0ae357e7-0694-41bb-9301-b35fe0460f25-1_ENSG00000188643.6.3";
chr1	/dev/stdin	start_codon	153581699	153581701	.	-	0	gene_id "0ae357e7-0694-41bb-9301-b35fe0460f25-1_ENSG00000188643.6"; transcript_id "0ae357e7-0694-41bb-9301-b35fe0460f25-1_ENSG00000188643.6"; exon_number "3"; exon_id "0ae357e7-0694-41bb-9301-b35fe0460f25-1_ENSG00000188643.6.3";
chr1	/dev/stdin	stop_codon	153579363	153579365	.	-	0	gene_id "0ae357e7-0694-41bb-9301-b35fe0460f25-1_ENSG00000188643.6"; transcript_id "0ae357e7-0694-41bb-9301-b35fe0460f25-1_ENSG00000188643.6"; exon_number "1"; exon_id "0ae357e7-0694-41bb-9301-b35fe0460f25-1_ENSG00000188643.6.1";
chr1	/dev/stdin	transcript	153579363	153586331	.	-	.	gene_id "b176ff55-6e0e-4d6b-b5e3-a01eb4117e68_ENSG00000188643.6"; transcript_id "b176ff55-6e0e-4d6b-b5e3-a01eb4117e68_ENSG00000188643.6";
chr1	/dev/stdin	exon	153579363	153580168	.	-	.	gene_id "b176ff55-6e0e-4d6b-b5e3-a01eb4117e68_ENSG00000188643.6"; transcript_id "b176ff55-6e0e-4d6b-b5e3-a01eb4117e68_ENSG00000188643.6"; exon_number "1"; exon_id "b176ff55-6e0e-4d6b-b5e3-a01eb4117e68_ENSG00000188643.6.1";
chr1	/dev/stdin	CDS	153579363	153580168	.	-	0	gene_id "b176ff55-6e0e-4d6b-b5e3-a01eb4117e68_ENSG00000188643.6"; transcript_id "b176ff55-6e0e-4d6b-b5e3-a01eb4117e68_ENSG00000188643.6"; exon_number "1"; exon_id "b176ff55-6e0e-4d6b-b5e3-a01eb4117e68_ENSG00000188643.6.1";
chr1	/dev/stdin	exon	153580475	153580653	.	-	.	gene_id "b176ff55-6e0e-4d6b-b5e3-a01eb4117e68_ENSG00000188643.6"; transcript_id "b176ff55-6e0e-4d6b-b5e3-a01eb4117e68_ENSG00000188643.6"; exon_number "2"; exon_id "b176ff55-6e0e-4d6b-b5e3-a01eb4117e68_ENSG00000188643.6.2";
chr1	/dev/stdin	CDS	153580475	153580653	.	-	2	gene_id "b176ff55-6e0e-4d6b-b5e3-a01eb4117e68_ENSG00000188643.6"; transcript_id "b176ff55-6e0e-4d6b-b5e3-a01eb4117e68_ENSG00000188643.6"; exon_number "2"; exon_id "b176ff55-6e0e-4d6b-b5e3-a01eb4117e68_ENSG00000188643.6.2";
chr1	/dev/stdin	exon	153586199	153586331	.	-	.	gene_id "b176ff55-6e0e-4d6b-b5e3-a01eb4117e68_ENSG00000188643.6"; transcript_id "b176ff55-6e0e-4d6b-b5e3-a01eb4117e68_ENSG00000188643.6"; exon_number "3"; exon_id "b176ff55-6e0e-4d6b-b5e3-a01eb4117e68_ENSG00000188643.6.3";
chr1	/dev/stdin	CDS	153586199	153586331	.	-	0	gene_id "b176ff55-6e0e-4d6b-b5e3-a01eb4117e68_ENSG00000188643.6"; transcript_id "b176ff55-6e0e-4d6b-b5e3-a01eb4117e68_ENSG00000188643.6"; exon_number "3"; exon_id "b176ff55-6e0e-4d6b-b5e3-a01eb4117e68_ENSG00000188643.6.3";
chr1	/dev/stdin	start_codon	153586329	153586331	.	-	0	gene_id "b176ff55-6e0e-4d6b-b5e3-a01eb4117e68_ENSG00000188643.6"; transcript_id "b176ff55-6e0e-4d6b-b5e3-a01eb4117e68_ENSG00000188643.6"; exon_number "3"; exon_id "b176ff55-6e0e-4d6b-b5e3-a01eb4117e68_ENSG00000188643.6.3";
chr1	/dev/stdin	transcript	153579363	153581515	.	-	.	gene_id "77e09f8a-03c1-4fd3-9e96-6cde031aeb29_chr1:153579000"; transcript_id "77e09f8a-03c1-4fd3-9e96-6cde031aeb29_chr1:153579000";
chr1	/dev/stdin	exon	153579363	153580161	.	-	.	gene_id "77e09f8a-03c1-4fd3-9e96-6cde031aeb29_chr1:153579000"; transcript_id "77e09f8a-03c1-4fd3-9e96-6cde031aeb29_chr1:153579000"; exon_number "1"; exon_id "77e09f8a-03c1-4fd3-9e96-6cde031aeb29_chr1:153579000.1";
chr1	/dev/stdin	CDS	153579363	153580161	.	-	2	gene_id "77e09f8a-03c1-4fd3-9e96-6cde031aeb29_chr1:153579000"; transcript_id "77e09f8a-03c1-4fd3-9e96-6cde031aeb29_chr1:153579000"; exon_number "1"; exon_id "77e09f8a-03c1-4fd3-9e96-6cde031aeb29_chr1:153579000.1";
chr1	/dev/stdin	exon	153580475	153580640	.	-	.	gene_id "77e09f8a-03c1-4fd3-9e96-6cde031aeb29_chr1:153579000"; transcript_id "77e09f8a-03c1-4fd3-9e96-6cde031aeb29_chr1:153579000"; exon_number "2"; exon_id "77e09f8a-03c1-4fd3-9e96-6cde031aeb29_chr1:153579000.2";
chr1	/dev/stdin	CDS	153580475	153580640	.	-	0	gene_id "77e09f8a-03c1-4fd3-9e96-6cde031aeb29_chr1:153579000"; transcript_id "77e09f8a-03c1-4fd3-9e96-6cde031aeb29_chr1:153579000"; exon_number "2"; exon_id "77e09f8a-03c1-4fd3-9e96-6cde031aeb29_chr1:153579000.2";
chr1	/dev/stdin	exon	153581375	153581515	.	-	.	gene_id "77e09f8a-03c1-4fd3-9e96-6cde031aeb29_chr1:153579000"; transcript_id "77e09f8a-03c1-4fd3-9e96-6cde031aeb29_chr1:153579000"; exon_number "3"; exon_id "77e09f8a-03c1-4fd3-9e96-6cde031aeb29_chr1:153579000.3";
chr1	/dev/stdin	CDS	153581375	153581515	.	-	0	gene_id "77e09f8a-03c1-4fd3-9e96-6cde031aeb29_chr1:153579000"; transcript_id "77e09f8a-03c1-4fd3-9e96-6cde031aeb29_chr1:153579000"; exon_number "3"; exon_id "77e09f8a-03c1-4fd3-9e96-6cde031aeb29_chr1:153579000.3";
chr1	/dev/stdin	start_codon	153581513	153581515	.	-	0	gene_id "77e09f8a-03c1-4fd3-9e96-6cde031aeb29_chr1:153579000"; transcript_id "77e09f8a-03c1-4fd3-9e96-6cde031aeb29_chr1:153579000"; exon_number "3"; exon_id "77e09f8a-03c1-4fd3-9e96-6cde031aeb29_chr1:153579000.3";
chr1	/dev/stdin	transcript	153579363	153581813	.	-	.	gene_id "77e09f8a-03c1-4fd3-9e96-6cde031aeb29-1_chr1:153579000"; transcript_id "77e09f8a-03c1-4fd3-9e96-6cde031aeb29-1_chr1:153579000";
chr1	/dev/stdin	exon	153579363	153580161	.	-	.	gene_id "77e09f8a-03c1-4fd3-9e96-6cde031aeb29-1_chr1:153579000"; transcript_id "77e09f8a-03c1-4fd3-9e96-6cde031aeb29-1_chr1:153579000"; exon_number "1"; exon_id "77e09f8a-03c1-4fd3-9e96-6cde031aeb29-1_chr1:153579000.1";
chr1	/dev/stdin	CDS	153579366	153580161	.	-	1	gene_id "77e09f8a-03c1-4fd3-9e96-6cde031aeb29-1_chr1:153579000"; transcript_id "77e09f8a-03c1-4fd3-9e96-6cde031aeb29-1_chr1:153579000"; exon_number "1"; exon_id "77e09f8a-03c1-4fd3-9e96-6cde031aeb29-1_chr1:153579000.1";
chr1	/dev/stdin	exon	153580475	153580640	.	-	.	gene_id "77e09f8a-03c1-4fd3-9e96-6cde031aeb29-1_chr1:153579000"; transcript_id "77e09f8a-03c1-4fd3-9e96-6cde031aeb29-1_chr1:153579000"; exon_number "2"; exon_id "77e09f8a-03c1-4fd3-9e96-6cde031aeb29-1_chr1:153579000.2";
chr1	/dev/stdin	CDS	153580475	153580640	.	-	2	gene_id "77e09f8a-03c1-4fd3-9e96-6cde031aeb29-1_chr1:153579000"; transcript_id "77e09f8a-03c1-4fd3-9e96-6cde031aeb29-1_chr1:153579000"; exon_number "2"; exon_id "77e09f8a-03c1-4fd3-9e96-6cde031aeb29-1_chr1:153579000.2";
chr1	/dev/stdin	exon	153581375	153581813	.	-	.	gene_id "77e09f8a-03c1-4fd3-9e96-6cde031aeb29-1_chr1:153579000"; transcript_id "77e09f8a-03c1-4fd3-9e96-6cde031aeb29-1_chr1:153579000"; exon_number "3"; exon_id "77e09f8a-03c1-4fd3-9e96-6cde031aeb29-1_chr1:153579000.3";
chr1	/dev/stdin	CDS	153581375	153581813	.	-	0	gene_id "77e09f8a-03c1-4fd3-9e96-6cde031aeb29-1_chr1:153579000"; transcript_id "77e09f8a-03c1-4fd3-9e96-6cde031aeb29-1_chr1:153579000"; exon_number "3"; exon_id "77e09f8a-03c1-4fd3-9e96-6cde031aeb29-1_chr1:153579000.3";
chr1	/dev/stdin	start_codon	153581811	153581813	.	-	0	gene_id "77e09f8a-03c1-4fd3-9e96-6cde031aeb29-1_chr1:153579000"; transcript_id "77e09f8a-03c1-4fd3-9e96-6cde031aeb29-1_chr1:153579000"; exon_number "3"; exon_id "77e09f8a-03c1-4fd3-9e96-6cde031aeb29-1_chr1:153579000.3";
chr1	/dev/stdin	stop_codon	153579363	153579365	.	-	0	gene_id "77e09f8a-03c1-4fd3-9e96-6cde031aeb29-1_chr1:153579000"; transcript_id "77e09f8a-03c1-4fd3-9e96-6cde031aeb29-1_chr1:153579000"; exon_number "1"; exon_id "77e09f8a-03c1-4fd3-9e96-6cde031aeb29-1_chr1:153579000.1";
chr1	/dev/stdin	transcript	153579363	153585067	.	-	.	gene_id "fca7f8c0-ff69-41e4-b631-52d03dc7882b_ENSG00000188643.6"; transcript_id "fca7f8c0-ff69-41e4-b631-52d03dc7882b_ENSG00000188643.6";
chr1	/dev/stdin	exon	153579363	153580168	.	-	.	gene_id "fca7f8c0-ff69-41e4-b631-52d03dc7882b_ENSG00000188643.6"; transcript_id "fca7f8c0-ff69-41e4-b631-52d03dc7882b_ENSG00000188643.6"; exon_number "1"; exon_id "fca7f8c0-ff69-41e4-b631-52d03dc7882b_ENSG00000188643.6.1";
chr1	/dev/stdin	CDS	153579366	153580168	.	-	2	gene_id "fca7f8c0-ff69-41e4-b631-52d03dc7882b_ENSG00000188643.6"; transcript_id "fca7f8c0-ff69-41e4-b631-52d03dc7882b_ENSG00000188643.6"; exon_number "1"; exon_id "fca7f8c0-ff69-41e4-b631-52d03dc7882b_ENSG00000188643.6.1";
chr1	/dev/stdin	exon	153580475	153580653	.	-	.	gene_id "fca7f8c0-ff69-41e4-b631-52d03dc7882b_ENSG00000188643.6"; transcript_id "fca7f8c0-ff69-41e4-b631-52d03dc7882b_ENSG00000188643.6"; exon_number "2"; exon_id "fca7f8c0-ff69-41e4-b631-52d03dc7882b_ENSG00000188643.6.2";
chr1	/dev/stdin	CDS	153580475	153580653	.	-	1	gene_id "fca7f8c0-ff69-41e4-b631-52d03dc7882b_ENSG00000188643.6"; transcript_id "fca7f8c0-ff69-41e4-b631-52d03dc7882b_ENSG00000188643.6"; exon_number "2"; exon_id "fca7f8c0-ff69-41e4-b631-52d03dc7882b_ENSG00000188643.6.2";
chr1	/dev/stdin	exon	153584493	153585067	.	-	.	gene_id "fca7f8c0-ff69-41e4-b631-52d03dc7882b_ENSG00000188643.6"; transcript_id "fca7f8c0-ff69-41e4-b631-52d03dc7882b_ENSG00000188643.6"; exon_number "3"; exon_id "fca7f8c0-ff69-41e4-b631-52d03dc7882b_ENSG00000188643.6.3";
chr1	/dev/stdin	CDS	153584493	153585067	.	-	0	gene_id "fca7f8c0-ff69-41e4-b631-52d03dc7882b_ENSG00000188643.6"; transcript_id "fca7f8c0-ff69-41e4-b631-52d03dc7882b_ENSG00000188643.6"; exon_number "3"; exon_id "fca7f8c0-ff69-41e4-b631-52d03dc7882b_ENSG00000188643.6.3";
chr1	/dev/stdin	start_codon	153585065	153585067	.	-	0	gene_id "fca7f8c0-ff69-41e4-b631-52d03dc7882b_ENSG00000188643.6"; transcript_id "fca7f8c0-ff69-41e4-b631-52d03dc7882b_ENSG00000188643.6"; exon_number "3"; exon_id "fca7f8c0-ff69-41e4-b631-52d03dc7882b_ENSG00000188643.6.3";
chr1	/dev/stdin	stop_codon	153579363	153579365	.	-	0	gene_id "fca7f8c0-ff69-41e4-b631-52d03dc7882b_ENSG00000188643.6"; transcript_id "fca7f8c0-ff69-41e4-b631-52d03dc7882b_ENSG00000188643.6"; exon_number "1"; exon_id "fca7f8c0-ff69-41e4-b631-52d03dc7882b_ENSG00000188643.6.1";
chr1	/dev/stdin	transcript	153579363	153584718	.	-	.	gene_id "fca7f8c0-ff69-41e4-b631-52d03dc7882b-1_ENSG00000188643.6"; transcript_id "fca7f8c0-ff69-41e4-b631-52d03dc7882b-1_ENSG00000188643.6";
chr1	/dev/stdin	exon	153579363	153580168	.	-	.	gene_id "fca7f8c0-ff69-41e4-b631-52d03dc7882b-1_ENSG00000188643.6"; transcript_id "fca7f8c0-ff69-41e4-b631-52d03dc7882b-1_ENSG00000188643.6"; exon_number "1"; exon_id "fca7f8c0-ff69-41e4-b631-52d03dc7882b-1_ENSG00000188643.6.1";
chr1	/dev/stdin	CDS	153579363	153580168	.	-	0	gene_id "fca7f8c0-ff69-41e4-b631-52d03dc7882b-1_ENSG00000188643.6"; transcript_id "fca7f8c0-ff69-41e4-b631-52d03dc7882b-1_ENSG00000188643.6"; exon_number "1"; exon_id "fca7f8c0-ff69-41e4-b631-52d03dc7882b-1_ENSG00000188643.6.1";
chr1	/dev/stdin	exon	153580475	153580653	.	-	.	gene_id "fca7f8c0-ff69-41e4-b631-52d03dc7882b-1_ENSG00000188643.6"; transcript_id "fca7f8c0-ff69-41e4-b631-52d03dc7882b-1_ENSG00000188643.6"; exon_number "2"; exon_id "fca7f8c0-ff69-41e4-b631-52d03dc7882b-1_ENSG00000188643.6.2";
chr1	/dev/stdin	CDS	153580475	153580653	.	-	2	gene_id "fca7f8c0-ff69-41e4-b631-52d03dc7882b-1_ENSG00000188643.6"; transcript_id "fca7f8c0-ff69-41e4-b631-52d03dc7882b-1_ENSG00000188643.6"; exon_number "2"; exon_id "fca7f8c0-ff69-41e4-b631-52d03dc7882b-1_ENSG00000188643.6.2";
chr1	/dev/stdin	exon	153584493	153584718	.	-	.	gene_id "fca7f8c0-ff69-41e4-b631-52d03dc7882b-1_ENSG00000188643.6"; transcript_id "fca7f8c0-ff69-41e4-b631-52d03dc7882b-1_ENSG00000188643.6"; exon_number "3"; exon_id "fca7f8c0-ff69-41e4-b631-52d03dc7882b-1_ENSG00000188643.6.3";
chr1	/dev/stdin	CDS	153584493	153584718	.	-	0	gene_id "fca7f8c0-ff69-41e4-b631-52d03dc7882b-1_ENSG00000188643.6"; transcript_id "fca7f8c0-ff69-41e4-b631-52d03dc7882b-1_ENSG00000188643.6"; exon_number "3"; exon_id "fca7f8c0-ff69-41e4-b631-52d03dc7882b-1_ENSG00000188643.6.3";
chr1	/dev/stdin	start_codon	153584716	153584718	.	-	0	gene_id "fca7f8c0-ff69-41e4-b631-52d03dc7882b-1_ENSG00000188643.6"; transcript_id "fca7f8c0-ff69-41e4-b631-52d03dc7882b-1_ENSG00000188643.6"; exon_number "3"; exon_id "fca7f8c0-ff69-41e4-b631-52d03dc7882b-1_ENSG00000188643.6.3";
chr1	/dev/stdin	transcript	153579363	153584871	.	-	.	gene_id "84bcd8ea-6a83-4185-bd35-75f254eaabb0_ENSG00000188643.6"; transcript_id "84bcd8ea-6a83-4185-bd35-75f254eaabb0_ENSG00000188643.6";
chr1	/dev/stdin	exon	153579363	153580168	.	-	.	gene_id "84bcd8ea-6a83-4185-bd35-75f254eaabb0_ENSG00000188643.6"; transcript_id "84bcd8ea-6a83-4185-bd35-75f254eaabb0_ENSG00000188643.6"; exon_number "1"; exon_id "84bcd8ea-6a83-4185-bd35-75f254eaabb0_ENSG00000188643.6.1";
chr1	/dev/stdin	CDS	153579363	153580168	.	-	1	gene_id "84bcd8ea-6a83-4185-bd35-75f254eaabb0_ENSG00000188643.6"; transcript_id "84bcd8ea-6a83-4185-bd35-75f254eaabb0_ENSG00000188643.6"; exon_number "1"; exon_id "84bcd8ea-6a83-4185-bd35-75f254eaabb0_ENSG00000188643.6.1";
chr1	/dev/stdin	exon	153580475	153580653	.	-	.	gene_id "84bcd8ea-6a83-4185-bd35-75f254eaabb0_ENSG00000188643.6"; transcript_id "84bcd8ea-6a83-4185-bd35-75f254eaabb0_ENSG00000188643.6"; exon_number "2"; exon_id "84bcd8ea-6a83-4185-bd35-75f254eaabb0_ENSG00000188643.6.2";
chr1	/dev/stdin	CDS	153580475	153580653	.	-	0	gene_id "84bcd8ea-6a83-4185-bd35-75f254eaabb0_ENSG00000188643.6"; transcript_id "84bcd8ea-6a83-4185-bd35-75f254eaabb0_ENSG00000188643.6"; exon_number "2"; exon_id "84bcd8ea-6a83-4185-bd35-75f254eaabb0_ENSG00000188643.6.2";
chr1	/dev/stdin	exon	153584623	153584871	.	-	.	gene_id "84bcd8ea-6a83-4185-bd35-75f254eaabb0_ENSG00000188643.6"; transcript_id "84bcd8ea-6a83-4185-bd35-75f254eaabb0_ENSG00000188643.6"; exon_number "3"; exon_id "84bcd8ea-6a83-4185-bd35-75f254eaabb0_ENSG00000188643.6.3";
chr1	/dev/stdin	CDS	153584623	153584871	.	-	0	gene_id "84bcd8ea-6a83-4185-bd35-75f254eaabb0_ENSG00000188643.6"; transcript_id "84bcd8ea-6a83-4185-bd35-75f254eaabb0_ENSG00000188643.6"; exon_number "3"; exon_id "84bcd8ea-6a83-4185-bd35-75f254eaabb0_ENSG00000188643.6.3";
chr1	/dev/stdin	start_codon	153584869	153584871	.	-	0	gene_id "84bcd8ea-6a83-4185-bd35-75f254eaabb0_ENSG00000188643.6"; transcript_id "84bcd8ea-6a83-4185-bd35-75f254eaabb0_ENSG00000188643.6"; exon_number "3"; exon_id "84bcd8ea-6a83-4185-bd35-75f254eaabb0_ENSG00000188643.6.3";
chr1	/dev/stdin	transcript	153579363	153584718	.	-	.	gene_id "84bcd8ea-6a83-4185-bd35-75f254eaabb0-1_ENSG00000188643.6"; transcript_id "84bcd8ea-6a83-4185-bd35-75f254eaabb0-1_ENSG00000188643.6";
chr1	/dev/stdin	exon	153579363	153580168	.	-	.	gene_id "84bcd8ea-6a83-4185-bd35-75f254eaabb0-1_ENSG00000188643.6"; transcript_id "84bcd8ea-6a83-4185-bd35-75f254eaabb0-1_ENSG00000188643.6"; exon_number "1"; exon_id "84bcd8ea-6a83-4185-bd35-75f254eaabb0-1_ENSG00000188643.6.1";
chr1	/dev/stdin	CDS	153579363	153580168	.	-	1	gene_id "84bcd8ea-6a83-4185-bd35-75f254eaabb0-1_ENSG00000188643.6"; transcript_id "84bcd8ea-6a83-4185-bd35-75f254eaabb0-1_ENSG00000188643.6"; exon_number "1"; exon_id "84bcd8ea-6a83-4185-bd35-75f254eaabb0-1_ENSG00000188643.6.1";
chr1	/dev/stdin	exon	153580475	153580653	.	-	.	gene_id "84bcd8ea-6a83-4185-bd35-75f254eaabb0-1_ENSG00000188643.6"; transcript_id "84bcd8ea-6a83-4185-bd35-75f254eaabb0-1_ENSG00000188643.6"; exon_number "2"; exon_id "84bcd8ea-6a83-4185-bd35-75f254eaabb0-1_ENSG00000188643.6.2";
chr1	/dev/stdin	CDS	153580475	153580653	.	-	0	gene_id "84bcd8ea-6a83-4185-bd35-75f254eaabb0-1_ENSG00000188643.6"; transcript_id "84bcd8ea-6a83-4185-bd35-75f254eaabb0-1_ENSG00000188643.6"; exon_number "2"; exon_id "84bcd8ea-6a83-4185-bd35-75f254eaabb0-1_ENSG00000188643.6.2";
chr1	/dev/stdin	exon	153584623	153584718	.	-	.	gene_id "84bcd8ea-6a83-4185-bd35-75f254eaabb0-1_ENSG00000188643.6"; transcript_id "84bcd8ea-6a83-4185-bd35-75f254eaabb0-1_ENSG00000188643.6"; exon_number "3"; exon_id "84bcd8ea-6a83-4185-bd35-75f254eaabb0-1_ENSG00000188643.6.3";
chr1	/dev/stdin	CDS	153584623	153584718	.	-	0	gene_id "84bcd8ea-6a83-4185-bd35-75f254eaabb0-1_ENSG00000188643.6"; transcript_id "84bcd8ea-6a83-4185-bd35-75f254eaabb0-1_ENSG00000188643.6"; exon_number "3"; exon_id "84bcd8ea-6a83-4185-bd35-75f254eaabb0-1_ENSG00000188643.6.3";
chr1	/dev/stdin	start_codon	153584716	153584718	.	-	0	gene_id "84bcd8ea-6a83-4185-bd35-75f254eaabb0-1_ENSG00000188643.6"; transcript_id "84bcd8ea-6a83-4185-bd35-75f254eaabb0-1_ENSG00000188643.6"; exon_number "3"; exon_id "84bcd8ea-6a83-4185-bd35-75f254eaabb0-1_ENSG00000188643.6.3";
chr1	/dev/stdin	transcript	153579363	153585456	.	-	.	gene_id "166fabd4-b6ec-4509-a782-94f779c5908a_ENSG00000188643.6"; transcript_id "166fabd4-b6ec-4509-a782-94f779c5908a_ENSG00000188643.6";
chr1	/dev/stdin	exon	153579363	153580168	.	-	.	gene_id "166fabd4-b6ec-4509-a782-94f779c5908a_ENSG00000188643.6"; transcript_id "166fabd4-b6ec-4509-a782-94f779c5908a_ENSG00000188643.6"; exon_number "1"; exon_id "166fabd4-b6ec-4509-a782-94f779c5908a_ENSG00000188643.6.1";
chr1	/dev/stdin	CDS	153579366	153580168	.	-	2	gene_id "166fabd4-b6ec-4509-a782-94f779c5908a_ENSG00000188643.6"; transcript_id "166fabd4-b6ec-4509-a782-94f779c5908a_ENSG00000188643.6"; exon_number "1"; exon_id "166fabd4-b6ec-4509-a782-94f779c5908a_ENSG00000188643.6.1";
chr1	/dev/stdin	exon	153580475	153580653	.	-	.	gene_id "166fabd4-b6ec-4509-a782-94f779c5908a_ENSG00000188643.6"; transcript_id "166fabd4-b6ec-4509-a782-94f779c5908a_ENSG00000188643.6"; exon_number "2"; exon_id "166fabd4-b6ec-4509-a782-94f779c5908a_ENSG00000188643.6.2";
chr1	/dev/stdin	CDS	153580475	153580653	.	-	1	gene_id "166fabd4-b6ec-4509-a782-94f779c5908a_ENSG00000188643.6"; transcript_id "166fabd4-b6ec-4509-a782-94f779c5908a_ENSG00000188643.6"; exon_number "2"; exon_id "166fabd4-b6ec-4509-a782-94f779c5908a_ENSG00000188643.6.2";
chr1	/dev/stdin	exon	153585296	153585456	.	-	.	gene_id "166fabd4-b6ec-4509-a782-94f779c5908a_ENSG00000188643.6"; transcript_id "166fabd4-b6ec-4509-a782-94f779c5908a_ENSG00000188643.6"; exon_number "3"; exon_id "166fabd4-b6ec-4509-a782-94f779c5908a_ENSG00000188643.6.3";
chr1	/dev/stdin	CDS	153585296	153585456	.	-	0	gene_id "166fabd4-b6ec-4509-a782-94f779c5908a_ENSG00000188643.6"; transcript_id "166fabd4-b6ec-4509-a782-94f779c5908a_ENSG00000188643.6"; exon_number "3"; exon_id "166fabd4-b6ec-4509-a782-94f779c5908a_ENSG00000188643.6.3";
chr1	/dev/stdin	start_codon	153585454	153585456	.	-	0	gene_id "166fabd4-b6ec-4509-a782-94f779c5908a_ENSG00000188643.6"; transcript_id "166fabd4-b6ec-4509-a782-94f779c5908a_ENSG00000188643.6"; exon_number "3"; exon_id "166fabd4-b6ec-4509-a782-94f779c5908a_ENSG00000188643.6.3";
chr1	/dev/stdin	stop_codon	153579363	153579365	.	-	0	gene_id "166fabd4-b6ec-4509-a782-94f779c5908a_ENSG00000188643.6"; transcript_id "166fabd4-b6ec-4509-a782-94f779c5908a_ENSG00000188643.6"; exon_number "1"; exon_id "166fabd4-b6ec-4509-a782-94f779c5908a_ENSG00000188643.6.1";
chr1	/dev/stdin	transcript	153579363	153581813	.	-	.	gene_id "20c3062a-c3a0-4129-ab9f-83d381c18a6f_ENSG00000188643.6"; transcript_id "20c3062a-c3a0-4129-ab9f-83d381c18a6f_ENSG00000188643.6";
chr1	/dev/stdin	exon	153579363	153580168	.	-	.	gene_id "20c3062a-c3a0-4129-ab9f-83d381c18a6f_ENSG00000188643.6"; transcript_id "20c3062a-c3a0-4129-ab9f-83d381c18a6f_ENSG00000188643.6"; exon_number "1"; exon_id "20c3062a-c3a0-4129-ab9f-83d381c18a6f_ENSG00000188643.6.1";
chr1	/dev/stdin	CDS	153579363	153580168	.	-	1	gene_id "20c3062a-c3a0-4129-ab9f-83d381c18a6f_ENSG00000188643.6"; transcript_id "20c3062a-c3a0-4129-ab9f-83d381c18a6f_ENSG00000188643.6"; exon_number "1"; exon_id "20c3062a-c3a0-4129-ab9f-83d381c18a6f_ENSG00000188643.6.1";
chr1	/dev/stdin	exon	153580475	153580640	.	-	.	gene_id "20c3062a-c3a0-4129-ab9f-83d381c18a6f_ENSG00000188643.6"; transcript_id "20c3062a-c3a0-4129-ab9f-83d381c18a6f_ENSG00000188643.6"; exon_number "2"; exon_id "20c3062a-c3a0-4129-ab9f-83d381c18a6f_ENSG00000188643.6.2";
chr1	/dev/stdin	CDS	153580475	153580640	.	-	2	gene_id "20c3062a-c3a0-4129-ab9f-83d381c18a6f_ENSG00000188643.6"; transcript_id "20c3062a-c3a0-4129-ab9f-83d381c18a6f_ENSG00000188643.6"; exon_number "2"; exon_id "20c3062a-c3a0-4129-ab9f-83d381c18a6f_ENSG00000188643.6.2";
chr1	/dev/stdin	exon	153581654	153581813	.	-	.	gene_id "20c3062a-c3a0-4129-ab9f-83d381c18a6f_ENSG00000188643.6"; transcript_id "20c3062a-c3a0-4129-ab9f-83d381c18a6f_ENSG00000188643.6"; exon_number "3"; exon_id "20c3062a-c3a0-4129-ab9f-83d381c18a6f_ENSG00000188643.6.3";
chr1	/dev/stdin	CDS	153581654	153581813	.	-	0	gene_id "20c3062a-c3a0-4129-ab9f-83d381c18a6f_ENSG00000188643.6"; transcript_id "20c3062a-c3a0-4129-ab9f-83d381c18a6f_ENSG00000188643.6"; exon_number "3"; exon_id "20c3062a-c3a0-4129-ab9f-83d381c18a6f_ENSG00000188643.6.3";
chr1	/dev/stdin	start_codon	153581811	153581813	.	-	0	gene_id "20c3062a-c3a0-4129-ab9f-83d381c18a6f_ENSG00000188643.6"; transcript_id "20c3062a-c3a0-4129-ab9f-83d381c18a6f_ENSG00000188643.6"; exon_number "3"; exon_id "20c3062a-c3a0-4129-ab9f-83d381c18a6f_ENSG00000188643.6.3";
chr1	/dev/stdin	transcript	153579363	153585559	.	-	.	gene_id "357fb0e7-2a82-4835-a119-44fae6ea85e8_ENSG00000188643.6"; transcript_id "357fb0e7-2a82-4835-a119-44fae6ea85e8_ENSG00000188643.6";
chr1	/dev/stdin	exon	153579363	153580161	.	-	.	gene_id "357fb0e7-2a82-4835-a119-44fae6ea85e8_ENSG00000188643.6"; transcript_id "357fb0e7-2a82-4835-a119-44fae6ea85e8_ENSG00000188643.6"; exon_number "1"; exon_id "357fb0e7-2a82-4835-a119-44fae6ea85e8_ENSG00000188643.6.1";
chr1	/dev/stdin	CDS	153579366	153580161	.	-	1	gene_id "357fb0e7-2a82-4835-a119-44fae6ea85e8_ENSG00000188643.6"; transcript_id "357fb0e7-2a82-4835-a119-44fae6ea85e8_ENSG00000188643.6"; exon_number "1"; exon_id "357fb0e7-2a82-4835-a119-44fae6ea85e8_ENSG00000188643.6.1";
chr1	/dev/stdin	exon	153580475	153580653	.	-	.	gene_id "357fb0e7-2a82-4835-a119-44fae6ea85e8_ENSG00000188643.6"; transcript_id "357fb0e7-2a82-4835-a119-44fae6ea85e8_ENSG00000188643.6"; exon_number "2"; exon_id "357fb0e7-2a82-4835-a119-44fae6ea85e8_ENSG00000188643.6.2";
chr1	/dev/stdin	CDS	153580475	153580653	.	-	0	gene_id "357fb0e7-2a82-4835-a119-44fae6ea85e8_ENSG00000188643.6"; transcript_id "357fb0e7-2a82-4835-a119-44fae6ea85e8_ENSG00000188643.6"; exon_number "2"; exon_id "357fb0e7-2a82-4835-a119-44fae6ea85e8_ENSG00000188643.6.2";
chr1	/dev/stdin	exon	153580750	153580923	.	-	.	gene_id "357fb0e7-2a82-4835-a119-44fae6ea85e8_ENSG00000188643.6"; transcript_id "357fb0e7-2a82-4835-a119-44fae6ea85e8_ENSG00000188643.6"; exon_number "3"; exon_id "357fb0e7-2a82-4835-a119-44fae6ea85e8_ENSG00000188643.6.3";
chr1	/dev/stdin	CDS	153580750	153580923	.	-	0	gene_id "357fb0e7-2a82-4835-a119-44fae6ea85e8_ENSG00000188643.6"; transcript_id "357fb0e7-2a82-4835-a119-44fae6ea85e8_ENSG00000188643.6"; exon_number "3"; exon_id "357fb0e7-2a82-4835-a119-44fae6ea85e8_ENSG00000188643.6.3";
chr1	/dev/stdin	exon	153585428	153585559	.	-	.	gene_id "357fb0e7-2a82-4835-a119-44fae6ea85e8_ENSG00000188643.6"; transcript_id "357fb0e7-2a82-4835-a119-44fae6ea85e8_ENSG00000188643.6"; exon_number "4"; exon_id "357fb0e7-2a82-4835-a119-44fae6ea85e8_ENSG00000188643.6.4";
chr1	/dev/stdin	CDS	153585428	153585559	.	-	0	gene_id "357fb0e7-2a82-4835-a119-44fae6ea85e8_ENSG00000188643.6"; transcript_id "357fb0e7-2a82-4835-a119-44fae6ea85e8_ENSG00000188643.6"; exon_number "4"; exon_id "357fb0e7-2a82-4835-a119-44fae6ea85e8_ENSG00000188643.6.4";
chr1	/dev/stdin	start_codon	153585557	153585559	.	-	0	gene_id "357fb0e7-2a82-4835-a119-44fae6ea85e8_ENSG00000188643.6"; transcript_id "357fb0e7-2a82-4835-a119-44fae6ea85e8_ENSG00000188643.6"; exon_number "4"; exon_id "357fb0e7-2a82-4835-a119-44fae6ea85e8_ENSG00000188643.6.4";
chr1	/dev/stdin	stop_codon	153579363	153579365	.	-	0	gene_id "357fb0e7-2a82-4835-a119-44fae6ea85e8_ENSG00000188643.6"; transcript_id "357fb0e7-2a82-4835-a119-44fae6ea85e8_ENSG00000188643.6"; exon_number "1"; exon_id "357fb0e7-2a82-4835-a119-44fae6ea85e8_ENSG00000188643.6.1";
chr1	/dev/stdin	transcript	153579363	153581813	.	-	.	gene_id "e8819fd1-162b-4379-a7ba-2112364d93aa_ENSG00000188643.6"; transcript_id "e8819fd1-162b-4379-a7ba-2112364d93aa_ENSG00000188643.6";
chr1	/dev/stdin	exon	153579363	153580161	.	-	.	gene_id "e8819fd1-162b-4379-a7ba-2112364d93aa_ENSG00000188643.6"; transcript_id "e8819fd1-162b-4379-a7ba-2112364d93aa_ENSG00000188643.6"; exon_number "1"; exon_id "e8819fd1-162b-4379-a7ba-2112364d93aa_ENSG00000188643.6.1";
chr1	/dev/stdin	CDS	153579363	153580161	.	-	0	gene_id "e8819fd1-162b-4379-a7ba-2112364d93aa_ENSG00000188643.6"; transcript_id "e8819fd1-162b-4379-a7ba-2112364d93aa_ENSG00000188643.6"; exon_number "1"; exon_id "e8819fd1-162b-4379-a7ba-2112364d93aa_ENSG00000188643.6.1";
chr1	/dev/stdin	exon	153580475	153580653	.	-	.	gene_id "e8819fd1-162b-4379-a7ba-2112364d93aa_ENSG00000188643.6"; transcript_id "e8819fd1-162b-4379-a7ba-2112364d93aa_ENSG00000188643.6"; exon_number "2"; exon_id "e8819fd1-162b-4379-a7ba-2112364d93aa_ENSG00000188643.6.2";
chr1	/dev/stdin	CDS	153580475	153580653	.	-	2	gene_id "e8819fd1-162b-4379-a7ba-2112364d93aa_ENSG00000188643.6"; transcript_id "e8819fd1-162b-4379-a7ba-2112364d93aa_ENSG00000188643.6"; exon_number "2"; exon_id "e8819fd1-162b-4379-a7ba-2112364d93aa_ENSG00000188643.6.2";
chr1	/dev/stdin	exon	153581654	153581813	.	-	.	gene_id "e8819fd1-162b-4379-a7ba-2112364d93aa_ENSG00000188643.6"; transcript_id "e8819fd1-162b-4379-a7ba-2112364d93aa_ENSG00000188643.6"; exon_number "3"; exon_id "e8819fd1-162b-4379-a7ba-2112364d93aa_ENSG00000188643.6.3";
chr1	/dev/stdin	CDS	153581654	153581813	.	-	0	gene_id "e8819fd1-162b-4379-a7ba-2112364d93aa_ENSG00000188643.6"; transcript_id "e8819fd1-162b-4379-a7ba-2112364d93aa_ENSG00000188643.6"; exon_number "3"; exon_id "e8819fd1-162b-4379-a7ba-2112364d93aa_ENSG00000188643.6.3";
chr1	/dev/stdin	start_codon	153581811	153581813	.	-	0	gene_id "e8819fd1-162b-4379-a7ba-2112364d93aa_ENSG00000188643.6"; transcript_id "e8819fd1-162b-4379-a7ba-2112364d93aa_ENSG00000188643.6"; exon_number "3"; exon_id "e8819fd1-162b-4379-a7ba-2112364d93aa_ENSG00000188643.6.3";
chr1	/dev/stdin	transcript	153579363	153585559	.	-	.	gene_id "704f7a4a-1f2e-4aae-a971-f62be7d98b1b_ENSG00000188643.6"; transcript_id "704f7a4a-1f2e-4aae-a971-f62be7d98b1b_ENSG00000188643.6";
chr1	/dev/stdin	exon	153579363	153580168	.	-	.	gene_id "704f7a4a-1f2e-4aae-a971-f62be7d98b1b_ENSG00000188643.6"; transcript_id "704f7a4a-1f2e-4aae-a971-f62be7d98b1b_ENSG00000188643.6"; exon_number "1"; exon_id "704f7a4a-1f2e-4aae-a971-f62be7d98b1b_ENSG00000188643.6.1";
chr1	/dev/stdin	CDS	153579363	153580168	.	-	0	gene_id "704f7a4a-1f2e-4aae-a971-f62be7d98b1b_ENSG00000188643.6"; transcript_id "704f7a4a-1f2e-4aae-a971-f62be7d98b1b_ENSG00000188643.6"; exon_number "1"; exon_id "704f7a4a-1f2e-4aae-a971-f62be7d98b1b_ENSG00000188643.6.1";
chr1	/dev/stdin	exon	153580475	153580653	.	-	.	gene_id "704f7a4a-1f2e-4aae-a971-f62be7d98b1b_ENSG00000188643.6"; transcript_id "704f7a4a-1f2e-4aae-a971-f62be7d98b1b_ENSG00000188643.6"; exon_number "2"; exon_id "704f7a4a-1f2e-4aae-a971-f62be7d98b1b_ENSG00000188643.6.2";
chr1	/dev/stdin	CDS	153580475	153580653	.	-	2	gene_id "704f7a4a-1f2e-4aae-a971-f62be7d98b1b_ENSG00000188643.6"; transcript_id "704f7a4a-1f2e-4aae-a971-f62be7d98b1b_ENSG00000188643.6"; exon_number "2"; exon_id "704f7a4a-1f2e-4aae-a971-f62be7d98b1b_ENSG00000188643.6.2";
chr1	/dev/stdin	exon	153584493	153584520	.	-	.	gene_id "704f7a4a-1f2e-4aae-a971-f62be7d98b1b_ENSG00000188643.6"; transcript_id "704f7a4a-1f2e-4aae-a971-f62be7d98b1b_ENSG00000188643.6"; exon_number "3"; exon_id "704f7a4a-1f2e-4aae-a971-f62be7d98b1b_ENSG00000188643.6.3";
chr1	/dev/stdin	CDS	153584493	153584520	.	-	0	gene_id "704f7a4a-1f2e-4aae-a971-f62be7d98b1b_ENSG00000188643.6"; transcript_id "704f7a4a-1f2e-4aae-a971-f62be7d98b1b_ENSG00000188643.6"; exon_number "3"; exon_id "704f7a4a-1f2e-4aae-a971-f62be7d98b1b_ENSG00000188643.6.3";
chr1	/dev/stdin	exon	153585428	153585559	.	-	.	gene_id "704f7a4a-1f2e-4aae-a971-f62be7d98b1b_ENSG00000188643.6"; transcript_id "704f7a4a-1f2e-4aae-a971-f62be7d98b1b_ENSG00000188643.6"; exon_number "4"; exon_id "704f7a4a-1f2e-4aae-a971-f62be7d98b1b_ENSG00000188643.6.4";
chr1	/dev/stdin	CDS	153585428	153585559	.	-	0	gene_id "704f7a4a-1f2e-4aae-a971-f62be7d98b1b_ENSG00000188643.6"; transcript_id "704f7a4a-1f2e-4aae-a971-f62be7d98b1b_ENSG00000188643.6"; exon_number "4"; exon_id "704f7a4a-1f2e-4aae-a971-f62be7d98b1b_ENSG00000188643.6.4";
chr1	/dev/stdin	start_codon	153585557	153585559	.	-	0	gene_id "704f7a4a-1f2e-4aae-a971-f62be7d98b1b_ENSG00000188643.6"; transcript_id "704f7a4a-1f2e-4aae-a971-f62be7d98b1b_ENSG00000188643.6"; exon_number "4"; exon_id "704f7a4a-1f2e-4aae-a971-f62be7d98b1b_ENSG00000188643.6.4";
chr1	/dev/stdin	transcript	153579363	153581301	.	-	.	gene_id "580dafbe-f739-480b-8ce0-90067964d624_ENSG00000188643.6"; transcript_id "580dafbe-f739-480b-8ce0-90067964d624_ENSG00000188643.6";
chr1	/dev/stdin	exon	153579363	153580161	.	-	.	gene_id "580dafbe-f739-480b-8ce0-90067964d624_ENSG00000188643.6"; transcript_id "580dafbe-f739-480b-8ce0-90067964d624_ENSG00000188643.6"; exon_number "1"; exon_id "580dafbe-f739-480b-8ce0-90067964d624_ENSG00000188643.6.1";
chr1	/dev/stdin	CDS	153579366	153580161	.	-	1	gene_id "580dafbe-f739-480b-8ce0-90067964d624_ENSG00000188643.6"; transcript_id "580dafbe-f739-480b-8ce0-90067964d624_ENSG00000188643.6"; exon_number "1"; exon_id "580dafbe-f739-480b-8ce0-90067964d624_ENSG00000188643.6.1";
chr1	/dev/stdin	exon	153580475	153580653	.	-	.	gene_id "580dafbe-f739-480b-8ce0-90067964d624_ENSG00000188643.6"; transcript_id "580dafbe-f739-480b-8ce0-90067964d624_ENSG00000188643.6"; exon_number "2"; exon_id "580dafbe-f739-480b-8ce0-90067964d624_ENSG00000188643.6.2";
chr1	/dev/stdin	CDS	153580475	153580653	.	-	0	gene_id "580dafbe-f739-480b-8ce0-90067964d624_ENSG00000188643.6"; transcript_id "580dafbe-f739-480b-8ce0-90067964d624_ENSG00000188643.6"; exon_number "2"; exon_id "580dafbe-f739-480b-8ce0-90067964d624_ENSG00000188643.6.2";
chr1	/dev/stdin	exon	153580750	153581301	.	-	.	gene_id "580dafbe-f739-480b-8ce0-90067964d624_ENSG00000188643.6"; transcript_id "580dafbe-f739-480b-8ce0-90067964d624_ENSG00000188643.6"; exon_number "3"; exon_id "580dafbe-f739-480b-8ce0-90067964d624_ENSG00000188643.6.3";
chr1	/dev/stdin	CDS	153580750	153581301	.	-	0	gene_id "580dafbe-f739-480b-8ce0-90067964d624_ENSG00000188643.6"; transcript_id "580dafbe-f739-480b-8ce0-90067964d624_ENSG00000188643.6"; exon_number "3"; exon_id "580dafbe-f739-480b-8ce0-90067964d624_ENSG00000188643.6.3";
chr1	/dev/stdin	start_codon	153581299	153581301	.	-	0	gene_id "580dafbe-f739-480b-8ce0-90067964d624_ENSG00000188643.6"; transcript_id "580dafbe-f739-480b-8ce0-90067964d624_ENSG00000188643.6"; exon_number "3"; exon_id "580dafbe-f739-480b-8ce0-90067964d624_ENSG00000188643.6.3";
chr1	/dev/stdin	stop_codon	153579363	153579365	.	-	0	gene_id "580dafbe-f739-480b-8ce0-90067964d624_ENSG00000188643.6"; transcript_id "580dafbe-f739-480b-8ce0-90067964d624_ENSG00000188643.6"; exon_number "1"; exon_id "580dafbe-f739-480b-8ce0-90067964d624_ENSG00000188643.6.1";
chr1	/dev/stdin	transcript	153579363	153581301	.	-	.	gene_id "214ec677-3bb4-40a4-991a-cc94f7e9c461_ENSG00000188643.6"; transcript_id "214ec677-3bb4-40a4-991a-cc94f7e9c461_ENSG00000188643.6";
chr1	/dev/stdin	exon	153579363	153580168	.	-	.	gene_id "214ec677-3bb4-40a4-991a-cc94f7e9c461_ENSG00000188643.6"; transcript_id "214ec677-3bb4-40a4-991a-cc94f7e9c461_ENSG00000188643.6"; exon_number "1"; exon_id "214ec677-3bb4-40a4-991a-cc94f7e9c461_ENSG00000188643.6.1";
chr1	/dev/stdin	CDS	153579363	153580168	.	-	0	gene_id "214ec677-3bb4-40a4-991a-cc94f7e9c461_ENSG00000188643.6"; transcript_id "214ec677-3bb4-40a4-991a-cc94f7e9c461_ENSG00000188643.6"; exon_number "1"; exon_id "214ec677-3bb4-40a4-991a-cc94f7e9c461_ENSG00000188643.6.1";
chr1	/dev/stdin	exon	153580475	153580640	.	-	.	gene_id "214ec677-3bb4-40a4-991a-cc94f7e9c461_ENSG00000188643.6"; transcript_id "214ec677-3bb4-40a4-991a-cc94f7e9c461_ENSG00000188643.6"; exon_number "2"; exon_id "214ec677-3bb4-40a4-991a-cc94f7e9c461_ENSG00000188643.6.2";
chr1	/dev/stdin	CDS	153580475	153580640	.	-	1	gene_id "214ec677-3bb4-40a4-991a-cc94f7e9c461_ENSG00000188643.6"; transcript_id "214ec677-3bb4-40a4-991a-cc94f7e9c461_ENSG00000188643.6"; exon_number "2"; exon_id "214ec677-3bb4-40a4-991a-cc94f7e9c461_ENSG00000188643.6.2";
chr1	/dev/stdin	exon	153581027	153581301	.	-	.	gene_id "214ec677-3bb4-40a4-991a-cc94f7e9c461_ENSG00000188643.6"; transcript_id "214ec677-3bb4-40a4-991a-cc94f7e9c461_ENSG00000188643.6"; exon_number "3"; exon_id "214ec677-3bb4-40a4-991a-cc94f7e9c461_ENSG00000188643.6.3";
chr1	/dev/stdin	CDS	153581027	153581301	.	-	0	gene_id "214ec677-3bb4-40a4-991a-cc94f7e9c461_ENSG00000188643.6"; transcript_id "214ec677-3bb4-40a4-991a-cc94f7e9c461_ENSG00000188643.6"; exon_number "3"; exon_id "214ec677-3bb4-40a4-991a-cc94f7e9c461_ENSG00000188643.6.3";
chr1	/dev/stdin	start_codon	153581299	153581301	.	-	0	gene_id "214ec677-3bb4-40a4-991a-cc94f7e9c461_ENSG00000188643.6"; transcript_id "214ec677-3bb4-40a4-991a-cc94f7e9c461_ENSG00000188643.6"; exon_number "3"; exon_id "214ec677-3bb4-40a4-991a-cc94f7e9c461_ENSG00000188643.6.3";
chr1	/dev/stdin	transcript	153579363	153581071	.	-	.	gene_id "214ec677-3bb4-40a4-991a-cc94f7e9c461-1_ENSG00000188643.6"; transcript_id "214ec677-3bb4-40a4-991a-cc94f7e9c461-1_ENSG00000188643.6";
chr1	/dev/stdin	exon	153579363	153580168	.	-	.	gene_id "214ec677-3bb4-40a4-991a-cc94f7e9c461-1_ENSG00000188643.6"; transcript_id "214ec677-3bb4-40a4-991a-cc94f7e9c461-1_ENSG00000188643.6"; exon_number "1"; exon_id "214ec677-3bb4-40a4-991a-cc94f7e9c461-1_ENSG00000188643.6.1";
chr1	/dev/stdin	CDS	153579366	153580168	.	-	2	gene_id "214ec677-3bb4-40a4-991a-cc94f7e9c461-1_ENSG00000188643.6"; transcript_id "214ec677-3bb4-40a4-991a-cc94f7e9c461-1_ENSG00000188643.6"; exon_number "1"; exon_id "214ec677-3bb4-40a4-991a-cc94f7e9c461-1_ENSG00000188643.6.1";
chr1	/dev/stdin	exon	153580475	153580640	.	-	.	gene_id "214ec677-3bb4-40a4-991a-cc94f7e9c461-1_ENSG00000188643.6"; transcript_id "214ec677-3bb4-40a4-991a-cc94f7e9c461-1_ENSG00000188643.6"; exon_number "2"; exon_id "214ec677-3bb4-40a4-991a-cc94f7e9c461-1_ENSG00000188643.6.2";
chr1	/dev/stdin	CDS	153580475	153580640	.	-	0	gene_id "214ec677-3bb4-40a4-991a-cc94f7e9c461-1_ENSG00000188643.6"; transcript_id "214ec677-3bb4-40a4-991a-cc94f7e9c461-1_ENSG00000188643.6"; exon_number "2"; exon_id "214ec677-3bb4-40a4-991a-cc94f7e9c461-1_ENSG00000188643.6.2";
chr1	/dev/stdin	exon	153581027	153581071	.	-	.	gene_id "214ec677-3bb4-40a4-991a-cc94f7e9c461-1_ENSG00000188643.6"; transcript_id "214ec677-3bb4-40a4-991a-cc94f7e9c461-1_ENSG00000188643.6"; exon_number "3"; exon_id "214ec677-3bb4-40a4-991a-cc94f7e9c461-1_ENSG00000188643.6.3";
chr1	/dev/stdin	CDS	153581027	153581071	.	-	0	gene_id "214ec677-3bb4-40a4-991a-cc94f7e9c461-1_ENSG00000188643.6"; transcript_id "214ec677-3bb4-40a4-991a-cc94f7e9c461-1_ENSG00000188643.6"; exon_number "3"; exon_id "214ec677-3bb4-40a4-991a-cc94f7e9c461-1_ENSG00000188643.6.3";
chr1	/dev/stdin	start_codon	153581069	153581071	.	-	0	gene_id "214ec677-3bb4-40a4-991a-cc94f7e9c461-1_ENSG00000188643.6"; transcript_id "214ec677-3bb4-40a4-991a-cc94f7e9c461-1_ENSG00000188643.6"; exon_number "3"; exon_id "214ec677-3bb4-40a4-991a-cc94f7e9c461-1_ENSG00000188643.6.3";
chr1	/dev/stdin	stop_codon	153579363	153579365	.	-	0	gene_id "214ec677-3bb4-40a4-991a-cc94f7e9c461-1_ENSG00000188643.6"; transcript_id "214ec677-3bb4-40a4-991a-cc94f7e9c461-1_ENSG00000188643.6"; exon_number "1"; exon_id "214ec677-3bb4-40a4-991a-cc94f7e9c461-1_ENSG00000188643.6.1";
chr1	/dev/stdin	transcript	153579363	153581515	.	-	.	gene_id "c12f173d-c882-42c8-8f39-908e07d8e659_ENSG00000188643.6"; transcript_id "c12f173d-c882-42c8-8f39-908e07d8e659_ENSG00000188643.6";
chr1	/dev/stdin	exon	153579363	153580168	.	-	.	gene_id "c12f173d-c882-42c8-8f39-908e07d8e659_ENSG00000188643.6"; transcript_id "c12f173d-c882-42c8-8f39-908e07d8e659_ENSG00000188643.6"; exon_number "1"; exon_id "c12f173d-c882-42c8-8f39-908e07d8e659_ENSG00000188643.6.1";
chr1	/dev/stdin	CDS	153579363	153580168	.	-	1	gene_id "c12f173d-c882-42c8-8f39-908e07d8e659_ENSG00000188643.6"; transcript_id "c12f173d-c882-42c8-8f39-908e07d8e659_ENSG00000188643.6"; exon_number "1"; exon_id "c12f173d-c882-42c8-8f39-908e07d8e659_ENSG00000188643.6.1";
chr1	/dev/stdin	exon	153580475	153580653	.	-	.	gene_id "c12f173d-c882-42c8-8f39-908e07d8e659_ENSG00000188643.6"; transcript_id "c12f173d-c882-42c8-8f39-908e07d8e659_ENSG00000188643.6"; exon_number "2"; exon_id "c12f173d-c882-42c8-8f39-908e07d8e659_ENSG00000188643.6.2";
chr1	/dev/stdin	CDS	153580475	153580653	.	-	0	gene_id "c12f173d-c882-42c8-8f39-908e07d8e659_ENSG00000188643.6"; transcript_id "c12f173d-c882-42c8-8f39-908e07d8e659_ENSG00000188643.6"; exon_number "2"; exon_id "c12f173d-c882-42c8-8f39-908e07d8e659_ENSG00000188643.6.2";
chr1	/dev/stdin	exon	153580750	153580923	.	-	.	gene_id "c12f173d-c882-42c8-8f39-908e07d8e659_ENSG00000188643.6"; transcript_id "c12f173d-c882-42c8-8f39-908e07d8e659_ENSG00000188643.6"; exon_number "3"; exon_id "c12f173d-c882-42c8-8f39-908e07d8e659_ENSG00000188643.6.3";
chr1	/dev/stdin	CDS	153580750	153580923	.	-	0	gene_id "c12f173d-c882-42c8-8f39-908e07d8e659_ENSG00000188643.6"; transcript_id "c12f173d-c882-42c8-8f39-908e07d8e659_ENSG00000188643.6"; exon_number "3"; exon_id "c12f173d-c882-42c8-8f39-908e07d8e659_ENSG00000188643.6.3";
chr1	/dev/stdin	exon	153581375	153581515	.	-	.	gene_id "c12f173d-c882-42c8-8f39-908e07d8e659_ENSG00000188643.6"; transcript_id "c12f173d-c882-42c8-8f39-908e07d8e659_ENSG00000188643.6"; exon_number "4"; exon_id "c12f173d-c882-42c8-8f39-908e07d8e659_ENSG00000188643.6.4";
chr1	/dev/stdin	CDS	153581375	153581515	.	-	0	gene_id "c12f173d-c882-42c8-8f39-908e07d8e659_ENSG00000188643.6"; transcript_id "c12f173d-c882-42c8-8f39-908e07d8e659_ENSG00000188643.6"; exon_number "4"; exon_id "c12f173d-c882-42c8-8f39-908e07d8e659_ENSG00000188643.6.4";
chr1	/dev/stdin	start_codon	153581513	153581515	.	-	0	gene_id "c12f173d-c882-42c8-8f39-908e07d8e659_ENSG00000188643.6"; transcript_id "c12f173d-c882-42c8-8f39-908e07d8e659_ENSG00000188643.6"; exon_number "4"; exon_id "c12f173d-c882-42c8-8f39-908e07d8e659_ENSG00000188643.6.4";
chr1	/dev/stdin	transcript	153579363	153581701	.	-	.	gene_id "e7857d84-ccc8-4f31-a8a1-9838805a2f61_ENSG00000188643.6"; transcript_id "e7857d84-ccc8-4f31-a8a1-9838805a2f61_ENSG00000188643.6";
chr1	/dev/stdin	exon	153579363	153580168	.	-	.	gene_id "e7857d84-ccc8-4f31-a8a1-9838805a2f61_ENSG00000188643.6"; transcript_id "e7857d84-ccc8-4f31-a8a1-9838805a2f61_ENSG00000188643.6"; exon_number "1"; exon_id "e7857d84-ccc8-4f31-a8a1-9838805a2f61_ENSG00000188643.6.1";
chr1	/dev/stdin	CDS	153579363	153580168	.	-	1	gene_id "e7857d84-ccc8-4f31-a8a1-9838805a2f61_ENSG00000188643.6"; transcript_id "e7857d84-ccc8-4f31-a8a1-9838805a2f61_ENSG00000188643.6"; exon_number "1"; exon_id "e7857d84-ccc8-4f31-a8a1-9838805a2f61_ENSG00000188643.6.1";
chr1	/dev/stdin	exon	153580475	153580653	.	-	.	gene_id "e7857d84-ccc8-4f31-a8a1-9838805a2f61_ENSG00000188643.6"; transcript_id "e7857d84-ccc8-4f31-a8a1-9838805a2f61_ENSG00000188643.6"; exon_number "2"; exon_id "e7857d84-ccc8-4f31-a8a1-9838805a2f61_ENSG00000188643.6.2";
chr1	/dev/stdin	CDS	153580475	153580653	.	-	0	gene_id "e7857d84-ccc8-4f31-a8a1-9838805a2f61_ENSG00000188643.6"; transcript_id "e7857d84-ccc8-4f31-a8a1-9838805a2f61_ENSG00000188643.6"; exon_number "2"; exon_id "e7857d84-ccc8-4f31-a8a1-9838805a2f61_ENSG00000188643.6.2";
chr1	/dev/stdin	exon	153581375	153581437	.	-	.	gene_id "e7857d84-ccc8-4f31-a8a1-9838805a2f61_ENSG00000188643.6"; transcript_id "e7857d84-ccc8-4f31-a8a1-9838805a2f61_ENSG00000188643.6"; exon_number "3"; exon_id "e7857d84-ccc8-4f31-a8a1-9838805a2f61_ENSG00000188643.6.3";
chr1	/dev/stdin	CDS	153581375	153581437	.	-	0	gene_id "e7857d84-ccc8-4f31-a8a1-9838805a2f61_ENSG00000188643.6"; transcript_id "e7857d84-ccc8-4f31-a8a1-9838805a2f61_ENSG00000188643.6"; exon_number "3"; exon_id "e7857d84-ccc8-4f31-a8a1-9838805a2f61_ENSG00000188643.6.3";
chr1	/dev/stdin	exon	153581654	153581701	.	-	.	gene_id "e7857d84-ccc8-4f31-a8a1-9838805a2f61_ENSG00000188643.6"; transcript_id "e7857d84-ccc8-4f31-a8a1-9838805a2f61_ENSG00000188643.6"; exon_number "4"; exon_id "e7857d84-ccc8-4f31-a8a1-9838805a2f61_ENSG00000188643.6.4";
chr1	/dev/stdin	CDS	153581654	153581701	.	-	0	gene_id "e7857d84-ccc8-4f31-a8a1-9838805a2f61_ENSG00000188643.6"; transcript_id "e7857d84-ccc8-4f31-a8a1-9838805a2f61_ENSG00000188643.6"; exon_number "4"; exon_id "e7857d84-ccc8-4f31-a8a1-9838805a2f61_ENSG00000188643.6.4";
chr1	/dev/stdin	start_codon	153581699	153581701	.	-	0	gene_id "e7857d84-ccc8-4f31-a8a1-9838805a2f61_ENSG00000188643.6"; transcript_id "e7857d84-ccc8-4f31-a8a1-9838805a2f61_ENSG00000188643.6"; exon_number "4"; exon_id "e7857d84-ccc8-4f31-a8a1-9838805a2f61_ENSG00000188643.6.4";
chr1	/dev/stdin	transcript	153579363	153580643	.	-	.	gene_id "00d47eac-ff2d-4cc5-877d-79226b0d7569_ENSG00000188643.6"; transcript_id "00d47eac-ff2d-4cc5-877d-79226b0d7569_ENSG00000188643.6";
chr1	/dev/stdin	exon	153579363	153580194	.	-	.	gene_id "00d47eac-ff2d-4cc5-877d-79226b0d7569_ENSG00000188643.6"; transcript_id "00d47eac-ff2d-4cc5-877d-79226b0d7569_ENSG00000188643.6"; exon_number "1"; exon_id "00d47eac-ff2d-4cc5-877d-79226b0d7569_ENSG00000188643.6.1";
chr1	/dev/stdin	CDS	153579363	153580194	.	-	2	gene_id "00d47eac-ff2d-4cc5-877d-79226b0d7569_ENSG00000188643.6"; transcript_id "00d47eac-ff2d-4cc5-877d-79226b0d7569_ENSG00000188643.6"; exon_number "1"; exon_id "00d47eac-ff2d-4cc5-877d-79226b0d7569_ENSG00000188643.6.1";
chr1	/dev/stdin	exon	153580475	153580643	.	-	.	gene_id "00d47eac-ff2d-4cc5-877d-79226b0d7569_ENSG00000188643.6"; transcript_id "00d47eac-ff2d-4cc5-877d-79226b0d7569_ENSG00000188643.6"; exon_number "2"; exon_id "00d47eac-ff2d-4cc5-877d-79226b0d7569_ENSG00000188643.6.2";
chr1	/dev/stdin	CDS	153580475	153580643	.	-	0	gene_id "00d47eac-ff2d-4cc5-877d-79226b0d7569_ENSG00000188643.6"; transcript_id "00d47eac-ff2d-4cc5-877d-79226b0d7569_ENSG00000188643.6"; exon_number "2"; exon_id "00d47eac-ff2d-4cc5-877d-79226b0d7569_ENSG00000188643.6.2";
chr1	/dev/stdin	start_codon	153580641	153580643	.	-	0	gene_id "00d47eac-ff2d-4cc5-877d-79226b0d7569_ENSG00000188643.6"; transcript_id "00d47eac-ff2d-4cc5-877d-79226b0d7569_ENSG00000188643.6"; exon_number "2"; exon_id "00d47eac-ff2d-4cc5-877d-79226b0d7569_ENSG00000188643.6.2";
chr1	/dev/stdin	transcript	153579363	153581515	.	-	.	gene_id "0d277f68-b252-436a-a71e-9794adf935a2_ENSG00000188643.6"; transcript_id "0d277f68-b252-436a-a71e-9794adf935a2_ENSG00000188643.6";
chr1	/dev/stdin	exon	153579363	153580653	.	-	.	gene_id "0d277f68-b252-436a-a71e-9794adf935a2_ENSG00000188643.6"; transcript_id "0d277f68-b252-436a-a71e-9794adf935a2_ENSG00000188643.6"; exon_number "1"; exon_id "0d277f68-b252-436a-a71e-9794adf935a2_ENSG00000188643.6.1";
```
