## Supplemental Tables and Files for "Nanopore sequencing reveals *U2AF1 S34F*-associated full-length isoforms": SF1_HBEC3kt_FLAIR_isoforms.gtf (part 17 of 231)

```
chr1	/dev/stdin	CDS	153579363	153580653	.	-	0	gene_id "0d277f68-b252-436a-a71e-9794adf935a2_ENSG00000188643.6"; transcript_id "0d277f68-b252-436a-a71e-9794adf935a2_ENSG00000188643.6"; exon_number "1"; exon_id "0d277f68-b252-436a-a71e-9794adf935a2_ENSG00000188643.6.1";
chr1	/dev/stdin	exon	153581375	153581515	.	-	.	gene_id "0d277f68-b252-436a-a71e-9794adf935a2_ENSG00000188643.6"; transcript_id "0d277f68-b252-436a-a71e-9794adf935a2_ENSG00000188643.6"; exon_number "2"; exon_id "0d277f68-b252-436a-a71e-9794adf935a2_ENSG00000188643.6.2";
chr1	/dev/stdin	CDS	153581375	153581515	.	-	0	gene_id "0d277f68-b252-436a-a71e-9794adf935a2_ENSG00000188643.6"; transcript_id "0d277f68-b252-436a-a71e-9794adf935a2_ENSG00000188643.6"; exon_number "2"; exon_id "0d277f68-b252-436a-a71e-9794adf935a2_ENSG00000188643.6.2";
chr1	/dev/stdin	start_codon	153581513	153581515	.	-	0	gene_id "0d277f68-b252-436a-a71e-9794adf935a2_ENSG00000188643.6"; transcript_id "0d277f68-b252-436a-a71e-9794adf935a2_ENSG00000188643.6"; exon_number "2"; exon_id "0d277f68-b252-436a-a71e-9794adf935a2_ENSG00000188643.6.2";
chr1	/dev/stdin	transcript	153579363	153584718	.	-	.	gene_id "436ea032-acdb-4a6f-b5e3-283951ef0ce4_chr1:153579000"; transcript_id "436ea032-acdb-4a6f-b5e3-283951ef0ce4_chr1:153579000";
chr1	/dev/stdin	exon	153579363	153580161	.	-	.	gene_id "436ea032-acdb-4a6f-b5e3-283951ef0ce4_chr1:153579000"; transcript_id "436ea032-acdb-4a6f-b5e3-283951ef0ce4_chr1:153579000"; exon_number "1"; exon_id "436ea032-acdb-4a6f-b5e3-283951ef0ce4_chr1:153579000.1";
chr1	/dev/stdin	CDS	153579366	153580161	.	-	1	gene_id "436ea032-acdb-4a6f-b5e3-283951ef0ce4_chr1:153579000"; transcript_id "436ea032-acdb-4a6f-b5e3-283951ef0ce4_chr1:153579000"; exon_number "1"; exon_id "436ea032-acdb-4a6f-b5e3-283951ef0ce4_chr1:153579000.1";
chr1	/dev/stdin	exon	153580475	153580653	.	-	.	gene_id "436ea032-acdb-4a6f-b5e3-283951ef0ce4_chr1:153579000"; transcript_id "436ea032-acdb-4a6f-b5e3-283951ef0ce4_chr1:153579000"; exon_number "2"; exon_id "436ea032-acdb-4a6f-b5e3-283951ef0ce4_chr1:153579000.2";
chr1	/dev/stdin	CDS	153580475	153580653	.	-	0	gene_id "436ea032-acdb-4a6f-b5e3-283951ef0ce4_chr1:153579000"; transcript_id "436ea032-acdb-4a6f-b5e3-283951ef0ce4_chr1:153579000"; exon_number "2"; exon_id "436ea032-acdb-4a6f-b5e3-283951ef0ce4_chr1:153579000.2";
chr1	/dev/stdin	exon	153584623	153584718	.	-	.	gene_id "436ea032-acdb-4a6f-b5e3-283951ef0ce4_chr1:153579000"; transcript_id "436ea032-acdb-4a6f-b5e3-283951ef0ce4_chr1:153579000"; exon_number "3"; exon_id "436ea032-acdb-4a6f-b5e3-283951ef0ce4_chr1:153579000.3";
chr1	/dev/stdin	CDS	153584623	153584718	.	-	0	gene_id "436ea032-acdb-4a6f-b5e3-283951ef0ce4_chr1:153579000"; transcript_id "436ea032-acdb-4a6f-b5e3-283951ef0ce4_chr1:153579000"; exon_number "3"; exon_id "436ea032-acdb-4a6f-b5e3-283951ef0ce4_chr1:153579000.3";
chr1	/dev/stdin	start_codon	153584716	153584718	.	-	0	gene_id "436ea032-acdb-4a6f-b5e3-283951ef0ce4_chr1:153579000"; transcript_id "436ea032-acdb-4a6f-b5e3-283951ef0ce4_chr1:153579000"; exon_number "3"; exon_id "436ea032-acdb-4a6f-b5e3-283951ef0ce4_chr1:153579000.3";
chr1	/dev/stdin	stop_codon	153579363	153579365	.	-	0	gene_id "436ea032-acdb-4a6f-b5e3-283951ef0ce4_chr1:153579000"; transcript_id "436ea032-acdb-4a6f-b5e3-283951ef0ce4_chr1:153579000"; exon_number "1"; exon_id "436ea032-acdb-4a6f-b5e3-283951ef0ce4_chr1:153579000.1";
chr1	/dev/stdin	transcript	153579363	153581515	.	-	.	gene_id "3963714d-145e-44d2-8826-25cec078663b_ENSG00000188643.6"; transcript_id "3963714d-145e-44d2-8826-25cec078663b_ENSG00000188643.6";
chr1	/dev/stdin	exon	153579363	153580161	.	-	.	gene_id "3963714d-145e-44d2-8826-25cec078663b_ENSG00000188643.6"; transcript_id "3963714d-145e-44d2-8826-25cec078663b_ENSG00000188643.6"; exon_number "1"; exon_id "3963714d-145e-44d2-8826-25cec078663b_ENSG00000188643.6.1";
chr1	/dev/stdin	CDS	153579366	153580161	.	-	1	gene_id "3963714d-145e-44d2-8826-25cec078663b_ENSG00000188643.6"; transcript_id "3963714d-145e-44d2-8826-25cec078663b_ENSG00000188643.6"; exon_number "1"; exon_id "3963714d-145e-44d2-8826-25cec078663b_ENSG00000188643.6.1";
chr1	/dev/stdin	exon	153580475	153580653	.	-	.	gene_id "3963714d-145e-44d2-8826-25cec078663b_ENSG00000188643.6"; transcript_id "3963714d-145e-44d2-8826-25cec078663b_ENSG00000188643.6"; exon_number "2"; exon_id "3963714d-145e-44d2-8826-25cec078663b_ENSG00000188643.6.2";
chr1	/dev/stdin	CDS	153580475	153580653	.	-	0	gene_id "3963714d-145e-44d2-8826-25cec078663b_ENSG00000188643.6"; transcript_id "3963714d-145e-44d2-8826-25cec078663b_ENSG00000188643.6"; exon_number "2"; exon_id "3963714d-145e-44d2-8826-25cec078663b_ENSG00000188643.6.2";
chr1	/dev/stdin	exon	153580750	153580923	.	-	.	gene_id "3963714d-145e-44d2-8826-25cec078663b_ENSG00000188643.6"; transcript_id "3963714d-145e-44d2-8826-25cec078663b_ENSG00000188643.6"; exon_number "3"; exon_id "3963714d-145e-44d2-8826-25cec078663b_ENSG00000188643.6.3";
chr1	/dev/stdin	CDS	153580750	153580923	.	-	0	gene_id "3963714d-145e-44d2-8826-25cec078663b_ENSG00000188643.6"; transcript_id "3963714d-145e-44d2-8826-25cec078663b_ENSG00000188643.6"; exon_number "3"; exon_id "3963714d-145e-44d2-8826-25cec078663b_ENSG00000188643.6.3";
chr1	/dev/stdin	exon	153581375	153581515	.	-	.	gene_id "3963714d-145e-44d2-8826-25cec078663b_ENSG00000188643.6"; transcript_id "3963714d-145e-44d2-8826-25cec078663b_ENSG00000188643.6"; exon_number "4"; exon_id "3963714d-145e-44d2-8826-25cec078663b_ENSG00000188643.6.4";
chr1	/dev/stdin	CDS	153581375	153581515	.	-	0	gene_id "3963714d-145e-44d2-8826-25cec078663b_ENSG00000188643.6"; transcript_id "3963714d-145e-44d2-8826-25cec078663b_ENSG00000188643.6"; exon_number "4"; exon_id "3963714d-145e-44d2-8826-25cec078663b_ENSG00000188643.6.4";
chr1	/dev/stdin	start_codon	153581513	153581515	.	-	0	gene_id "3963714d-145e-44d2-8826-25cec078663b_ENSG00000188643.6"; transcript_id "3963714d-145e-44d2-8826-25cec078663b_ENSG00000188643.6"; exon_number "4"; exon_id "3963714d-145e-44d2-8826-25cec078663b_ENSG00000188643.6.4";
chr1	/dev/stdin	stop_codon	153579363	153579365	.	-	0	gene_id "3963714d-145e-44d2-8826-25cec078663b_ENSG00000188643.6"; transcript_id "3963714d-145e-44d2-8826-25cec078663b_ENSG00000188643.6"; exon_number "1"; exon_id "3963714d-145e-44d2-8826-25cec078663b_ENSG00000188643.6.1";
chr1	/dev/stdin	transcript	153579363	153585559	.	-	.	gene_id "a5ff159d-e7cb-41f5-8509-fbfa7bd5c2fb_ENSG00000188643.6"; transcript_id "a5ff159d-e7cb-41f5-8509-fbfa7bd5c2fb_ENSG00000188643.6";
chr1	/dev/stdin	exon	153579363	153580168	.	-	.	gene_id "a5ff159d-e7cb-41f5-8509-fbfa7bd5c2fb_ENSG00000188643.6"; transcript_id "a5ff159d-e7cb-41f5-8509-fbfa7bd5c2fb_ENSG00000188643.6"; exon_number "1"; exon_id "a5ff159d-e7cb-41f5-8509-fbfa7bd5c2fb_ENSG00000188643.6.1";
chr1	/dev/stdin	CDS	153579366	153580168	.	-	2	gene_id "a5ff159d-e7cb-41f5-8509-fbfa7bd5c2fb_ENSG00000188643.6"; transcript_id "a5ff159d-e7cb-41f5-8509-fbfa7bd5c2fb_ENSG00000188643.6"; exon_number "1"; exon_id "a5ff159d-e7cb-41f5-8509-fbfa7bd5c2fb_ENSG00000188643.6.1";
chr1	/dev/stdin	exon	153580475	153580640	.	-	.	gene_id "a5ff159d-e7cb-41f5-8509-fbfa7bd5c2fb_ENSG00000188643.6"; transcript_id "a5ff159d-e7cb-41f5-8509-fbfa7bd5c2fb_ENSG00000188643.6"; exon_number "2"; exon_id "a5ff159d-e7cb-41f5-8509-fbfa7bd5c2fb_ENSG00000188643.6.2";
chr1	/dev/stdin	CDS	153580475	153580640	.	-	0	gene_id "a5ff159d-e7cb-41f5-8509-fbfa7bd5c2fb_ENSG00000188643.6"; transcript_id "a5ff159d-e7cb-41f5-8509-fbfa7bd5c2fb_ENSG00000188643.6"; exon_number "2"; exon_id "a5ff159d-e7cb-41f5-8509-fbfa7bd5c2fb_ENSG00000188643.6.2";
chr1	/dev/stdin	exon	153580750	153580923	.	-	.	gene_id "a5ff159d-e7cb-41f5-8509-fbfa7bd5c2fb_ENSG00000188643.6"; transcript_id "a5ff159d-e7cb-41f5-8509-fbfa7bd5c2fb_ENSG00000188643.6"; exon_number "3"; exon_id "a5ff159d-e7cb-41f5-8509-fbfa7bd5c2fb_ENSG00000188643.6.3";
chr1	/dev/stdin	CDS	153580750	153580923	.	-	0	gene_id "a5ff159d-e7cb-41f5-8509-fbfa7bd5c2fb_ENSG00000188643.6"; transcript_id "a5ff159d-e7cb-41f5-8509-fbfa7bd5c2fb_ENSG00000188643.6"; exon_number "3"; exon_id "a5ff159d-e7cb-41f5-8509-fbfa7bd5c2fb_ENSG00000188643.6.3";
chr1	/dev/stdin	exon	153585428	153585559	.	-	.	gene_id "a5ff159d-e7cb-41f5-8509-fbfa7bd5c2fb_ENSG00000188643.6"; transcript_id "a5ff159d-e7cb-41f5-8509-fbfa7bd5c2fb_ENSG00000188643.6"; exon_number "4"; exon_id "a5ff159d-e7cb-41f5-8509-fbfa7bd5c2fb_ENSG00000188643.6.4";
chr1	/dev/stdin	CDS	153585428	153585559	.	-	0	gene_id "a5ff159d-e7cb-41f5-8509-fbfa7bd5c2fb_ENSG00000188643.6"; transcript_id "a5ff159d-e7cb-41f5-8509-fbfa7bd5c2fb_ENSG00000188643.6"; exon_number "4"; exon_id "a5ff159d-e7cb-41f5-8509-fbfa7bd5c2fb_ENSG00000188643.6.4";
chr1	/dev/stdin	start_codon	153585557	153585559	.	-	0	gene_id "a5ff159d-e7cb-41f5-8509-fbfa7bd5c2fb_ENSG00000188643.6"; transcript_id "a5ff159d-e7cb-41f5-8509-fbfa7bd5c2fb_ENSG00000188643.6"; exon_number "4"; exon_id "a5ff159d-e7cb-41f5-8509-fbfa7bd5c2fb_ENSG00000188643.6.4";
chr1	/dev/stdin	stop_codon	153579363	153579365	.	-	0	gene_id "a5ff159d-e7cb-41f5-8509-fbfa7bd5c2fb_ENSG00000188643.6"; transcript_id "a5ff159d-e7cb-41f5-8509-fbfa7bd5c2fb_ENSG00000188643.6"; exon_number "1"; exon_id "a5ff159d-e7cb-41f5-8509-fbfa7bd5c2fb_ENSG00000188643.6.1";
chr1	/dev/stdin	transcript	153579363	153581813	.	-	.	gene_id "b4e9c913-9029-4226-a89e-055fd63c9aef_chr1:153579000"; transcript_id "b4e9c913-9029-4226-a89e-055fd63c9aef_chr1:153579000";
chr1	/dev/stdin	exon	153579363	153580161	.	-	.	gene_id "b4e9c913-9029-4226-a89e-055fd63c9aef_chr1:153579000"; transcript_id "b4e9c913-9029-4226-a89e-055fd63c9aef_chr1:153579000"; exon_number "1"; exon_id "b4e9c913-9029-4226-a89e-055fd63c9aef_chr1:153579000.1";
chr1	/dev/stdin	CDS	153579366	153580161	.	-	1	gene_id "b4e9c913-9029-4226-a89e-055fd63c9aef_chr1:153579000"; transcript_id "b4e9c913-9029-4226-a89e-055fd63c9aef_chr1:153579000"; exon_number "1"; exon_id "b4e9c913-9029-4226-a89e-055fd63c9aef_chr1:153579000.1";
chr1	/dev/stdin	exon	153580475	153580640	.	-	.	gene_id "b4e9c913-9029-4226-a89e-055fd63c9aef_chr1:153579000"; transcript_id "b4e9c913-9029-4226-a89e-055fd63c9aef_chr1:153579000"; exon_number "2"; exon_id "b4e9c913-9029-4226-a89e-055fd63c9aef_chr1:153579000.2";
chr1	/dev/stdin	CDS	153580475	153580640	.	-	2	gene_id "b4e9c913-9029-4226-a89e-055fd63c9aef_chr1:153579000"; transcript_id "b4e9c913-9029-4226-a89e-055fd63c9aef_chr1:153579000"; exon_number "2"; exon_id "b4e9c913-9029-4226-a89e-055fd63c9aef_chr1:153579000.2";
chr1	/dev/stdin	exon	153581654	153581813	.	-	.	gene_id "b4e9c913-9029-4226-a89e-055fd63c9aef_chr1:153579000"; transcript_id "b4e9c913-9029-4226-a89e-055fd63c9aef_chr1:153579000"; exon_number "3"; exon_id "b4e9c913-9029-4226-a89e-055fd63c9aef_chr1:153579000.3";
chr1	/dev/stdin	CDS	153581654	153581813	.	-	0	gene_id "b4e9c913-9029-4226-a89e-055fd63c9aef_chr1:153579000"; transcript_id "b4e9c913-9029-4226-a89e-055fd63c9aef_chr1:153579000"; exon_number "3"; exon_id "b4e9c913-9029-4226-a89e-055fd63c9aef_chr1:153579000.3";
chr1	/dev/stdin	start_codon	153581811	153581813	.	-	0	gene_id "b4e9c913-9029-4226-a89e-055fd63c9aef_chr1:153579000"; transcript_id "b4e9c913-9029-4226-a89e-055fd63c9aef_chr1:153579000"; exon_number "3"; exon_id "b4e9c913-9029-4226-a89e-055fd63c9aef_chr1:153579000.3";
chr1	/dev/stdin	stop_codon	153579363	153579365	.	-	0	gene_id "b4e9c913-9029-4226-a89e-055fd63c9aef_chr1:153579000"; transcript_id "b4e9c913-9029-4226-a89e-055fd63c9aef_chr1:153579000"; exon_number "1"; exon_id "b4e9c913-9029-4226-a89e-055fd63c9aef_chr1:153579000.1";
chr1	/dev/stdin	transcript	153586732	153588798	.	-	.	gene_id "ENST00000476873.1_ENSG00000189334.4"; transcript_id "ENST00000476873.1_ENSG00000189334.4";
chr1	/dev/stdin	exon	153586732	153587498	.	-	.	gene_id "ENST00000476873.1_ENSG00000189334.4"; transcript_id "ENST00000476873.1_ENSG00000189334.4"; exon_number "1"; exon_id "ENST00000476873.1_ENSG00000189334.4.1";
chr1	/dev/stdin	CDS	153586732	153587498	.	-	1	gene_id "ENST00000476873.1_ENSG00000189334.4"; transcript_id "ENST00000476873.1_ENSG00000189334.4"; exon_number "1"; exon_id "ENST00000476873.1_ENSG00000189334.4.1";
chr1	/dev/stdin	exon	153587711	153587857	.	-	.	gene_id "ENST00000476873.1_ENSG00000189334.4"; transcript_id "ENST00000476873.1_ENSG00000189334.4"; exon_number "2"; exon_id "ENST00000476873.1_ENSG00000189334.4.2";
chr1	/dev/stdin	CDS	153587711	153587857	.	-	1	gene_id "ENST00000476873.1_ENSG00000189334.4"; transcript_id "ENST00000476873.1_ENSG00000189334.4"; exon_number "2"; exon_id "ENST00000476873.1_ENSG00000189334.4.2";
chr1	/dev/stdin	exon	153588305	153588798	.	-	.	gene_id "ENST00000476873.1_ENSG00000189334.4"; transcript_id "ENST00000476873.1_ENSG00000189334.4"; exon_number "3"; exon_id "ENST00000476873.1_ENSG00000189334.4.3";
chr1	/dev/stdin	CDS	153588305	153588798	.	-	0	gene_id "ENST00000476873.1_ENSG00000189334.4"; transcript_id "ENST00000476873.1_ENSG00000189334.4"; exon_number "3"; exon_id "ENST00000476873.1_ENSG00000189334.4.3";
chr1	/dev/stdin	start_codon	153588796	153588798	.	-	0	gene_id "ENST00000476873.1_ENSG00000189334.4"; transcript_id "ENST00000476873.1_ENSG00000189334.4"; exon_number "3"; exon_id "ENST00000476873.1_ENSG00000189334.4.3";
chr1	/dev/stdin	transcript	153586732	153589007	.	-	.	gene_id "ENST00000344616.2_ENSG00000189334.4"; transcript_id "ENST00000344616.2_ENSG00000189334.4";
chr1	/dev/stdin	exon	153586732	153587498	.	-	.	gene_id "ENST00000344616.2_ENSG00000189334.4"; transcript_id "ENST00000344616.2_ENSG00000189334.4"; exon_number "1"; exon_id "ENST00000344616.2_ENSG00000189334.4.1";
chr1	/dev/stdin	CDS	153586732	153587498	.	-	0	gene_id "ENST00000344616.2_ENSG00000189334.4"; transcript_id "ENST00000344616.2_ENSG00000189334.4"; exon_number "1"; exon_id "ENST00000344616.2_ENSG00000189334.4.1";
chr1	/dev/stdin	exon	153587711	153587857	.	-	.	gene_id "ENST00000344616.2_ENSG00000189334.4"; transcript_id "ENST00000344616.2_ENSG00000189334.4"; exon_number "2"; exon_id "ENST00000344616.2_ENSG00000189334.4.2";
chr1	/dev/stdin	CDS	153587711	153587857	.	-	0	gene_id "ENST00000344616.2_ENSG00000189334.4"; transcript_id "ENST00000344616.2_ENSG00000189334.4"; exon_number "2"; exon_id "ENST00000344616.2_ENSG00000189334.4.2";
chr1	/dev/stdin	exon	153588305	153588412	.	-	.	gene_id "ENST00000344616.2_ENSG00000189334.4"; transcript_id "ENST00000344616.2_ENSG00000189334.4"; exon_number "3"; exon_id "ENST00000344616.2_ENSG00000189334.4.3";
chr1	/dev/stdin	CDS	153588305	153588412	.	-	0	gene_id "ENST00000344616.2_ENSG00000189334.4"; transcript_id "ENST00000344616.2_ENSG00000189334.4"; exon_number "3"; exon_id "ENST00000344616.2_ENSG00000189334.4.3";
chr1	/dev/stdin	exon	153588771	153589007	.	-	.	gene_id "ENST00000344616.2_ENSG00000189334.4"; transcript_id "ENST00000344616.2_ENSG00000189334.4"; exon_number "4"; exon_id "ENST00000344616.2_ENSG00000189334.4.4";
chr1	/dev/stdin	CDS	153588771	153589007	.	-	0	gene_id "ENST00000344616.2_ENSG00000189334.4"; transcript_id "ENST00000344616.2_ENSG00000189334.4"; exon_number "4"; exon_id "ENST00000344616.2_ENSG00000189334.4.4";
chr1	/dev/stdin	start_codon	153589005	153589007	.	-	0	gene_id "ENST00000344616.2_ENSG00000189334.4"; transcript_id "ENST00000344616.2_ENSG00000189334.4"; exon_number "4"; exon_id "ENST00000344616.2_ENSG00000189334.4.4";
chr1	/dev/stdin	transcript	153586732	153589676	.	-	.	gene_id "ENST00000368702.1_ENSG00000189334.4"; transcript_id "ENST00000368702.1_ENSG00000189334.4";
chr1	/dev/stdin	exon	153586732	153587498	.	-	.	gene_id "ENST00000368702.1_ENSG00000189334.4"; transcript_id "ENST00000368702.1_ENSG00000189334.4"; exon_number "1"; exon_id "ENST00000368702.1_ENSG00000189334.4.1";
chr1	/dev/stdin	CDS	153586735	153587498	.	-	2	gene_id "ENST00000368702.1_ENSG00000189334.4"; transcript_id "ENST00000368702.1_ENSG00000189334.4"; exon_number "1"; exon_id "ENST00000368702.1_ENSG00000189334.4.1";
chr1	/dev/stdin	exon	153587711	153587857	.	-	.	gene_id "ENST00000368702.1_ENSG00000189334.4"; transcript_id "ENST00000368702.1_ENSG00000189334.4"; exon_number "2"; exon_id "ENST00000368702.1_ENSG00000189334.4.2";
chr1	/dev/stdin	CDS	153587711	153587857	.	-	2	gene_id "ENST00000368702.1_ENSG00000189334.4"; transcript_id "ENST00000368702.1_ENSG00000189334.4"; exon_number "2"; exon_id "ENST00000368702.1_ENSG00000189334.4.2";
chr1	/dev/stdin	exon	153588305	153588412	.	-	.	gene_id "ENST00000368702.1_ENSG00000189334.4"; transcript_id "ENST00000368702.1_ENSG00000189334.4"; exon_number "3"; exon_id "ENST00000368702.1_ENSG00000189334.4.3";
chr1	/dev/stdin	CDS	153588305	153588412	.	-	2	gene_id "ENST00000368702.1_ENSG00000189334.4"; transcript_id "ENST00000368702.1_ENSG00000189334.4"; exon_number "3"; exon_id "ENST00000368702.1_ENSG00000189334.4.3";
chr1	/dev/stdin	exon	153588771	153588831	.	-	.	gene_id "ENST00000368702.1_ENSG00000189334.4"; transcript_id "ENST00000368702.1_ENSG00000189334.4"; exon_number "4"; exon_id "ENST00000368702.1_ENSG00000189334.4.4";
chr1	/dev/stdin	CDS	153588771	153588831	.	-	0	gene_id "ENST00000368702.1_ENSG00000189334.4"; transcript_id "ENST00000368702.1_ENSG00000189334.4"; exon_number "4"; exon_id "ENST00000368702.1_ENSG00000189334.4.4";
chr1	/dev/stdin	exon	153589329	153589676	.	-	.	gene_id "ENST00000368702.1_ENSG00000189334.4"; transcript_id "ENST00000368702.1_ENSG00000189334.4"; exon_number "5"; exon_id "ENST00000368702.1_ENSG00000189334.4.5";
chr1	/dev/stdin	CDS	153589329	153589676	.	-	0	gene_id "ENST00000368702.1_ENSG00000189334.4"; transcript_id "ENST00000368702.1_ENSG00000189334.4"; exon_number "5"; exon_id "ENST00000368702.1_ENSG00000189334.4.5";
chr1	/dev/stdin	start_codon	153589674	153589676	.	-	0	gene_id "ENST00000368702.1_ENSG00000189334.4"; transcript_id "ENST00000368702.1_ENSG00000189334.4"; exon_number "5"; exon_id "ENST00000368702.1_ENSG00000189334.4.5";
chr1	/dev/stdin	stop_codon	153586732	153586734	.	-	0	gene_id "ENST00000368702.1_ENSG00000189334.4"; transcript_id "ENST00000368702.1_ENSG00000189334.4"; exon_number "1"; exon_id "ENST00000368702.1_ENSG00000189334.4.1";
chr1	/dev/stdin	transcript	153586732	153588798	.	-	.	gene_id "e56c7e3d-a76b-471b-ae96-2a040e1bdb49_ENSG00000189334.4"; transcript_id "e56c7e3d-a76b-471b-ae96-2a040e1bdb49_ENSG00000189334.4";
chr1	/dev/stdin	exon	153586732	153587498	.	-	.	gene_id "e56c7e3d-a76b-471b-ae96-2a040e1bdb49_ENSG00000189334.4"; transcript_id "e56c7e3d-a76b-471b-ae96-2a040e1bdb49_ENSG00000189334.4"; exon_number "1"; exon_id "e56c7e3d-a76b-471b-ae96-2a040e1bdb49_ENSG00000189334.4.1";
chr1	/dev/stdin	CDS	153586735	153587498	.	-	2	gene_id "e56c7e3d-a76b-471b-ae96-2a040e1bdb49_ENSG00000189334.4"; transcript_id "e56c7e3d-a76b-471b-ae96-2a040e1bdb49_ENSG00000189334.4"; exon_number "1"; exon_id "e56c7e3d-a76b-471b-ae96-2a040e1bdb49_ENSG00000189334.4.1";
chr1	/dev/stdin	exon	153587711	153587848	.	-	.	gene_id "e56c7e3d-a76b-471b-ae96-2a040e1bdb49_ENSG00000189334.4"; transcript_id "e56c7e3d-a76b-471b-ae96-2a040e1bdb49_ENSG00000189334.4"; exon_number "2"; exon_id "e56c7e3d-a76b-471b-ae96-2a040e1bdb49_ENSG00000189334.4.2";
chr1	/dev/stdin	CDS	153587711	153587848	.	-	2	gene_id "e56c7e3d-a76b-471b-ae96-2a040e1bdb49_ENSG00000189334.4"; transcript_id "e56c7e3d-a76b-471b-ae96-2a040e1bdb49_ENSG00000189334.4"; exon_number "2"; exon_id "e56c7e3d-a76b-471b-ae96-2a040e1bdb49_ENSG00000189334.4.2";
chr1	/dev/stdin	exon	153588305	153588412	.	-	.	gene_id "e56c7e3d-a76b-471b-ae96-2a040e1bdb49_ENSG00000189334.4"; transcript_id "e56c7e3d-a76b-471b-ae96-2a040e1bdb49_ENSG00000189334.4"; exon_number "3"; exon_id "e56c7e3d-a76b-471b-ae96-2a040e1bdb49_ENSG00000189334.4.3";
chr1	/dev/stdin	CDS	153588305	153588412	.	-	2	gene_id "e56c7e3d-a76b-471b-ae96-2a040e1bdb49_ENSG00000189334.4"; transcript_id "e56c7e3d-a76b-471b-ae96-2a040e1bdb49_ENSG00000189334.4"; exon_number "3"; exon_id "e56c7e3d-a76b-471b-ae96-2a040e1bdb49_ENSG00000189334.4.3";
chr1	/dev/stdin	exon	153588771	153588798	.	-	.	gene_id "e56c7e3d-a76b-471b-ae96-2a040e1bdb49_ENSG00000189334.4"; transcript_id "e56c7e3d-a76b-471b-ae96-2a040e1bdb49_ENSG00000189334.4"; exon_number "4"; exon_id "e56c7e3d-a76b-471b-ae96-2a040e1bdb49_ENSG00000189334.4.4";
chr1	/dev/stdin	CDS	153588771	153588798	.	-	0	gene_id "e56c7e3d-a76b-471b-ae96-2a040e1bdb49_ENSG00000189334.4"; transcript_id "e56c7e3d-a76b-471b-ae96-2a040e1bdb49_ENSG00000189334.4"; exon_number "4"; exon_id "e56c7e3d-a76b-471b-ae96-2a040e1bdb49_ENSG00000189334.4.4";
chr1	/dev/stdin	start_codon	153588796	153588798	.	-	0	gene_id "e56c7e3d-a76b-471b-ae96-2a040e1bdb49_ENSG00000189334.4"; transcript_id "e56c7e3d-a76b-471b-ae96-2a040e1bdb49_ENSG00000189334.4"; exon_number "4"; exon_id "e56c7e3d-a76b-471b-ae96-2a040e1bdb49_ENSG00000189334.4.4";
chr1	/dev/stdin	stop_codon	153586732	153586734	.	-	0	gene_id "e56c7e3d-a76b-471b-ae96-2a040e1bdb49_ENSG00000189334.4"; transcript_id "e56c7e3d-a76b-471b-ae96-2a040e1bdb49_ENSG00000189334.4"; exon_number "1"; exon_id "e56c7e3d-a76b-471b-ae96-2a040e1bdb49_ENSG00000189334.4.1";
chr1	/dev/stdin	transcript	153586900	153588798	.	-	.	gene_id "e56c7e3d-a76b-471b-ae96-2a040e1bdb49-1_ENSG00000189334.4"; transcript_id "e56c7e3d-a76b-471b-ae96-2a040e1bdb49-1_ENSG00000189334.4";
chr1	/dev/stdin	exon	153586900	153587498	.	-	.	gene_id "e56c7e3d-a76b-471b-ae96-2a040e1bdb49-1_ENSG00000189334.4"; transcript_id "e56c7e3d-a76b-471b-ae96-2a040e1bdb49-1_ENSG00000189334.4"; exon_number "1"; exon_id "e56c7e3d-a76b-471b-ae96-2a040e1bdb49-1_ENSG00000189334.4.1";
chr1	/dev/stdin	CDS	153586903	153587498	.	-	2	gene_id "e56c7e3d-a76b-471b-ae96-2a040e1bdb49-1_ENSG00000189334.4"; transcript_id "e56c7e3d-a76b-471b-ae96-2a040e1bdb49-1_ENSG00000189334.4"; exon_number "1"; exon_id "e56c7e3d-a76b-471b-ae96-2a040e1bdb49-1_ENSG00000189334.4.1";
chr1	/dev/stdin	exon	153587711	153587848	.	-	.	gene_id "e56c7e3d-a76b-471b-ae96-2a040e1bdb49-1_ENSG00000189334.4"; transcript_id "e56c7e3d-a76b-471b-ae96-2a040e1bdb49-1_ENSG00000189334.4"; exon_number "2"; exon_id "e56c7e3d-a76b-471b-ae96-2a040e1bdb49-1_ENSG00000189334.4.2";
chr1	/dev/stdin	CDS	153587711	153587848	.	-	2	gene_id "e56c7e3d-a76b-471b-ae96-2a040e1bdb49-1_ENSG00000189334.4"; transcript_id "e56c7e3d-a76b-471b-ae96-2a040e1bdb49-1_ENSG00000189334.4"; exon_number "2"; exon_id "e56c7e3d-a76b-471b-ae96-2a040e1bdb49-1_ENSG00000189334.4.2";
chr1	/dev/stdin	exon	153588305	153588412	.	-	.	gene_id "e56c7e3d-a76b-471b-ae96-2a040e1bdb49-1_ENSG00000189334.4"; transcript_id "e56c7e3d-a76b-471b-ae96-2a040e1bdb49-1_ENSG00000189334.4"; exon_number "3"; exon_id "e56c7e3d-a76b-471b-ae96-2a040e1bdb49-1_ENSG00000189334.4.3";
chr1	/dev/stdin	CDS	153588305	153588412	.	-	2	gene_id "e56c7e3d-a76b-471b-ae96-2a040e1bdb49-1_ENSG00000189334.4"; transcript_id "e56c7e3d-a76b-471b-ae96-2a040e1bdb49-1_ENSG00000189334.4"; exon_number "3"; exon_id "e56c7e3d-a76b-471b-ae96-2a040e1bdb49-1_ENSG00000189334.4.3";
chr1	/dev/stdin	exon	153588771	153588798	.	-	.	gene_id "e56c7e3d-a76b-471b-ae96-2a040e1bdb49-1_ENSG00000189334.4"; transcript_id "e56c7e3d-a76b-471b-ae96-2a040e1bdb49-1_ENSG00000189334.4"; exon_number "4"; exon_id "e56c7e3d-a76b-471b-ae96-2a040e1bdb49-1_ENSG00000189334.4.4";
chr1	/dev/stdin	CDS	153588771	153588798	.	-	0	gene_id "e56c7e3d-a76b-471b-ae96-2a040e1bdb49-1_ENSG00000189334.4"; transcript_id "e56c7e3d-a76b-471b-ae96-2a040e1bdb49-1_ENSG00000189334.4"; exon_number "4"; exon_id "e56c7e3d-a76b-471b-ae96-2a040e1bdb49-1_ENSG00000189334.4.4";
chr1	/dev/stdin	start_codon	153588796	153588798	.	-	0	gene_id "e56c7e3d-a76b-471b-ae96-2a040e1bdb49-1_ENSG00000189334.4"; transcript_id "e56c7e3d-a76b-471b-ae96-2a040e1bdb49-1_ENSG00000189334.4"; exon_number "4"; exon_id "e56c7e3d-a76b-471b-ae96-2a040e1bdb49-1_ENSG00000189334.4.4";
chr1	/dev/stdin	stop_codon	153586900	153586902	.	-	0	gene_id "e56c7e3d-a76b-471b-ae96-2a040e1bdb49-1_ENSG00000189334.4"; transcript_id "e56c7e3d-a76b-471b-ae96-2a040e1bdb49-1_ENSG00000189334.4"; exon_number "1"; exon_id "e56c7e3d-a76b-471b-ae96-2a040e1bdb49-1_ENSG00000189334.4.1";
chr1	/dev/stdin	transcript	153586732	153588798	.	-	.	gene_id "87d7427d-428a-4dc3-9100-d15060a174d0_ENSG00000189334.4"; transcript_id "87d7427d-428a-4dc3-9100-d15060a174d0_ENSG00000189334.4";
chr1	/dev/stdin	exon	153586732	153587498	.	-	.	gene_id "87d7427d-428a-4dc3-9100-d15060a174d0_ENSG00000189334.4"; transcript_id "87d7427d-428a-4dc3-9100-d15060a174d0_ENSG00000189334.4"; exon_number "1"; exon_id "87d7427d-428a-4dc3-9100-d15060a174d0_ENSG00000189334.4.1";
chr1	/dev/stdin	CDS	153586735	153587498	.	-	2	gene_id "87d7427d-428a-4dc3-9100-d15060a174d0_ENSG00000189334.4"; transcript_id "87d7427d-428a-4dc3-9100-d15060a174d0_ENSG00000189334.4"; exon_number "1"; exon_id "87d7427d-428a-4dc3-9100-d15060a174d0_ENSG00000189334.4.1";
chr1	/dev/stdin	exon	153587711	153587857	.	-	.	gene_id "87d7427d-428a-4dc3-9100-d15060a174d0_ENSG00000189334.4"; transcript_id "87d7427d-428a-4dc3-9100-d15060a174d0_ENSG00000189334.4"; exon_number "2"; exon_id "87d7427d-428a-4dc3-9100-d15060a174d0_ENSG00000189334.4.2";
chr1	/dev/stdin	CDS	153587711	153587857	.	-	2	gene_id "87d7427d-428a-4dc3-9100-d15060a174d0_ENSG00000189334.4"; transcript_id "87d7427d-428a-4dc3-9100-d15060a174d0_ENSG00000189334.4"; exon_number "2"; exon_id "87d7427d-428a-4dc3-9100-d15060a174d0_ENSG00000189334.4.2";
chr1	/dev/stdin	exon	153588305	153588415	.	-	.	gene_id "87d7427d-428a-4dc3-9100-d15060a174d0_ENSG00000189334.4"; transcript_id "87d7427d-428a-4dc3-9100-d15060a174d0_ENSG00000189334.4"; exon_number "3"; exon_id "87d7427d-428a-4dc3-9100-d15060a174d0_ENSG00000189334.4.3";
chr1	/dev/stdin	CDS	153588305	153588415	.	-	2	gene_id "87d7427d-428a-4dc3-9100-d15060a174d0_ENSG00000189334.4"; transcript_id "87d7427d-428a-4dc3-9100-d15060a174d0_ENSG00000189334.4"; exon_number "3"; exon_id "87d7427d-428a-4dc3-9100-d15060a174d0_ENSG00000189334.4.3";
chr1	/dev/stdin	exon	153588771	153588798	.	-	.	gene_id "87d7427d-428a-4dc3-9100-d15060a174d0_ENSG00000189334.4"; transcript_id "87d7427d-428a-4dc3-9100-d15060a174d0_ENSG00000189334.4"; exon_number "4"; exon_id "87d7427d-428a-4dc3-9100-d15060a174d0_ENSG00000189334.4.4";
chr1	/dev/stdin	CDS	153588771	153588798	.	-	0	gene_id "87d7427d-428a-4dc3-9100-d15060a174d0_ENSG00000189334.4"; transcript_id "87d7427d-428a-4dc3-9100-d15060a174d0_ENSG00000189334.4"; exon_number "4"; exon_id "87d7427d-428a-4dc3-9100-d15060a174d0_ENSG00000189334.4.4";
chr1	/dev/stdin	start_codon	153588796	153588798	.	-	0	gene_id "87d7427d-428a-4dc3-9100-d15060a174d0_ENSG00000189334.4"; transcript_id "87d7427d-428a-4dc3-9100-d15060a174d0_ENSG00000189334.4"; exon_number "4"; exon_id "87d7427d-428a-4dc3-9100-d15060a174d0_ENSG00000189334.4.4";
chr1	/dev/stdin	stop_codon	153586732	153586734	.	-	0	gene_id "87d7427d-428a-4dc3-9100-d15060a174d0_ENSG00000189334.4"; transcript_id "87d7427d-428a-4dc3-9100-d15060a174d0_ENSG00000189334.4"; exon_number "1"; exon_id "87d7427d-428a-4dc3-9100-d15060a174d0_ENSG00000189334.4.1";
chr1	/dev/stdin	transcript	153586890	153588798	.	-	.	gene_id "87d7427d-428a-4dc3-9100-d15060a174d0-1_ENSG00000189334.4"; transcript_id "87d7427d-428a-4dc3-9100-d15060a174d0-1_ENSG00000189334.4";
chr1	/dev/stdin	exon	153586890	153587498	.	-	.	gene_id "87d7427d-428a-4dc3-9100-d15060a174d0-1_ENSG00000189334.4"; transcript_id "87d7427d-428a-4dc3-9100-d15060a174d0-1_ENSG00000189334.4"; exon_number "1"; exon_id "87d7427d-428a-4dc3-9100-d15060a174d0-1_ENSG00000189334.4.1";
chr1	/dev/stdin	CDS	153586890	153587498	.	-	2	gene_id "87d7427d-428a-4dc3-9100-d15060a174d0-1_ENSG00000189334.4"; transcript_id "87d7427d-428a-4dc3-9100-d15060a174d0-1_ENSG00000189334.4"; exon_number "1"; exon_id "87d7427d-428a-4dc3-9100-d15060a174d0-1_ENSG00000189334.4.1";
chr1	/dev/stdin	exon	153587711	153587857	.	-	.	gene_id "87d7427d-428a-4dc3-9100-d15060a174d0-1_ENSG00000189334.4"; transcript_id "87d7427d-428a-4dc3-9100-d15060a174d0-1_ENSG00000189334.4"; exon_number "2"; exon_id "87d7427d-428a-4dc3-9100-d15060a174d0-1_ENSG00000189334.4.2";
chr1	/dev/stdin	CDS	153587711	153587857	.	-	2	gene_id "87d7427d-428a-4dc3-9100-d15060a174d0-1_ENSG00000189334.4"; transcript_id "87d7427d-428a-4dc3-9100-d15060a174d0-1_ENSG00000189334.4"; exon_number "2"; exon_id "87d7427d-428a-4dc3-9100-d15060a174d0-1_ENSG00000189334.4.2";
chr1	/dev/stdin	exon	153588305	153588415	.	-	.	gene_id "87d7427d-428a-4dc3-9100-d15060a174d0-1_ENSG00000189334.4"; transcript_id "87d7427d-428a-4dc3-9100-d15060a174d0-1_ENSG00000189334.4"; exon_number "3"; exon_id "87d7427d-428a-4dc3-9100-d15060a174d0-1_ENSG00000189334.4.3";
chr1	/dev/stdin	CDS	153588305	153588415	.	-	2	gene_id "87d7427d-428a-4dc3-9100-d15060a174d0-1_ENSG00000189334.4"; transcript_id "87d7427d-428a-4dc3-9100-d15060a174d0-1_ENSG00000189334.4"; exon_number "3"; exon_id "87d7427d-428a-4dc3-9100-d15060a174d0-1_ENSG00000189334.4.3";
chr1	/dev/stdin	exon	153588771	153588798	.	-	.	gene_id "87d7427d-428a-4dc3-9100-d15060a174d0-1_ENSG00000189334.4"; transcript_id "87d7427d-428a-4dc3-9100-d15060a174d0-1_ENSG00000189334.4"; exon_number "4"; exon_id "87d7427d-428a-4dc3-9100-d15060a174d0-1_ENSG00000189334.4.4";
chr1	/dev/stdin	CDS	153588771	153588798	.	-	0	gene_id "87d7427d-428a-4dc3-9100-d15060a174d0-1_ENSG00000189334.4"; transcript_id "87d7427d-428a-4dc3-9100-d15060a174d0-1_ENSG00000189334.4"; exon_number "4"; exon_id "87d7427d-428a-4dc3-9100-d15060a174d0-1_ENSG00000189334.4.4";
chr1	/dev/stdin	start_codon	153588796	153588798	.	-	0	gene_id "87d7427d-428a-4dc3-9100-d15060a174d0-1_ENSG00000189334.4"; transcript_id "87d7427d-428a-4dc3-9100-d15060a174d0-1_ENSG00000189334.4"; exon_number "4"; exon_id "87d7427d-428a-4dc3-9100-d15060a174d0-1_ENSG00000189334.4.4";
chr1	/dev/stdin	transcript	153586732	153588798	.	-	.	gene_id "ENST00000368701.1_ENSG00000189334.4"; transcript_id "ENST00000368701.1_ENSG00000189334.4";
chr1	/dev/stdin	exon	153586732	153587498	.	-	.	gene_id "ENST00000368701.1_ENSG00000189334.4"; transcript_id "ENST00000368701.1_ENSG00000189334.4"; exon_number "1"; exon_id "ENST00000368701.1_ENSG00000189334.4.1";
chr1	/dev/stdin	CDS	153586732	153587498	.	-	0	gene_id "ENST00000368701.1_ENSG00000189334.4"; transcript_id "ENST00000368701.1_ENSG00000189334.4"; exon_number "1"; exon_id "ENST00000368701.1_ENSG00000189334.4.1";
chr1	/dev/stdin	exon	153587711	153587857	.	-	.	gene_id "ENST00000368701.1_ENSG00000189334.4"; transcript_id "ENST00000368701.1_ENSG00000189334.4"; exon_number "2"; exon_id "ENST00000368701.1_ENSG00000189334.4.2";
chr1	/dev/stdin	CDS	153587711	153587857	.	-	0	gene_id "ENST00000368701.1_ENSG00000189334.4"; transcript_id "ENST00000368701.1_ENSG00000189334.4"; exon_number "2"; exon_id "ENST00000368701.1_ENSG00000189334.4.2";
chr1	/dev/stdin	exon	153588305	153588412	.	-	.	gene_id "ENST00000368701.1_ENSG00000189334.4"; transcript_id "ENST00000368701.1_ENSG00000189334.4"; exon_number "3"; exon_id "ENST00000368701.1_ENSG00000189334.4.3";
chr1	/dev/stdin	CDS	153588305	153588412	.	-	0	gene_id "ENST00000368701.1_ENSG00000189334.4"; transcript_id "ENST00000368701.1_ENSG00000189334.4"; exon_number "3"; exon_id "ENST00000368701.1_ENSG00000189334.4.3";
chr1	/dev/stdin	exon	153588709	153588798	.	-	.	gene_id "ENST00000368701.1_ENSG00000189334.4"; transcript_id "ENST00000368701.1_ENSG00000189334.4"; exon_number "4"; exon_id "ENST00000368701.1_ENSG00000189334.4.4";
chr1	/dev/stdin	CDS	153588709	153588798	.	-	0	gene_id "ENST00000368701.1_ENSG00000189334.4"; transcript_id "ENST00000368701.1_ENSG00000189334.4"; exon_number "4"; exon_id "ENST00000368701.1_ENSG00000189334.4.4";
chr1	/dev/stdin	start_codon	153588796	153588798	.	-	0	gene_id "ENST00000368701.1_ENSG00000189334.4"; transcript_id "ENST00000368701.1_ENSG00000189334.4"; exon_number "4"; exon_id "ENST00000368701.1_ENSG00000189334.4.4";
chr1	/dev/stdin	transcript	153586998	153588798	.	-	.	gene_id "ENST00000368701.1-1_ENSG00000189334.4"; transcript_id "ENST00000368701.1-1_ENSG00000189334.4";
chr1	/dev/stdin	exon	153586998	153587498	.	-	.	gene_id "ENST00000368701.1-1_ENSG00000189334.4"; transcript_id "ENST00000368701.1-1_ENSG00000189334.4"; exon_number "1"; exon_id "ENST00000368701.1-1_ENSG00000189334.4.1";
chr1	/dev/stdin	CDS	153587001	153587498	.	-	0	gene_id "ENST00000368701.1-1_ENSG00000189334.4"; transcript_id "ENST00000368701.1-1_ENSG00000189334.4"; exon_number "1"; exon_id "ENST00000368701.1-1_ENSG00000189334.4.1";
chr1	/dev/stdin	exon	153587711	153587857	.	-	.	gene_id "ENST00000368701.1-1_ENSG00000189334.4"; transcript_id "ENST00000368701.1-1_ENSG00000189334.4"; exon_number "2"; exon_id "ENST00000368701.1-1_ENSG00000189334.4.2";
chr1	/dev/stdin	CDS	153587711	153587857	.	-	0	gene_id "ENST00000368701.1-1_ENSG00000189334.4"; transcript_id "ENST00000368701.1-1_ENSG00000189334.4"; exon_number "2"; exon_id "ENST00000368701.1-1_ENSG00000189334.4.2";
chr1	/dev/stdin	exon	153588305	153588412	.	-	.	gene_id "ENST00000368701.1-1_ENSG00000189334.4"; transcript_id "ENST00000368701.1-1_ENSG00000189334.4"; exon_number "3"; exon_id "ENST00000368701.1-1_ENSG00000189334.4.3";
chr1	/dev/stdin	CDS	153588305	153588412	.	-	0	gene_id "ENST00000368701.1-1_ENSG00000189334.4"; transcript_id "ENST00000368701.1-1_ENSG00000189334.4"; exon_number "3"; exon_id "ENST00000368701.1-1_ENSG00000189334.4.3";
chr1	/dev/stdin	exon	153588709	153588798	.	-	.	gene_id "ENST00000368701.1-1_ENSG00000189334.4"; transcript_id "ENST00000368701.1-1_ENSG00000189334.4"; exon_number "4"; exon_id "ENST00000368701.1-1_ENSG00000189334.4.4";
chr1	/dev/stdin	CDS	153588709	153588798	.	-	0	gene_id "ENST00000368701.1-1_ENSG00000189334.4"; transcript_id "ENST00000368701.1-1_ENSG00000189334.4"; exon_number "4"; exon_id "ENST00000368701.1-1_ENSG00000189334.4.4";
chr1	/dev/stdin	start_codon	153588796	153588798	.	-	0	gene_id "ENST00000368701.1-1_ENSG00000189334.4"; transcript_id "ENST00000368701.1-1_ENSG00000189334.4"; exon_number "4"; exon_id "ENST00000368701.1-1_ENSG00000189334.4.4";
chr1	/dev/stdin	stop_codon	153586998	153587000	.	-	0	gene_id "ENST00000368701.1-1_ENSG00000189334.4"; transcript_id "ENST00000368701.1-1_ENSG00000189334.4"; exon_number "1"; exon_id "ENST00000368701.1-1_ENSG00000189334.4.1";
chr1	/dev/stdin	transcript	153586732	153588798	.	-	.	gene_id "71a321a7-0896-4eb4-8651-c4300b5c630b_chr1:153586000"; transcript_id "71a321a7-0896-4eb4-8651-c4300b5c630b_chr1:153586000";
chr1	/dev/stdin	exon	153586732	153587498	.	-	.	gene_id "71a321a7-0896-4eb4-8651-c4300b5c630b_chr1:153586000"; transcript_id "71a321a7-0896-4eb4-8651-c4300b5c630b_chr1:153586000"; exon_number "1"; exon_id "71a321a7-0896-4eb4-8651-c4300b5c630b_chr1:153586000.1";
chr1	/dev/stdin	CDS	153586735	153587498	.	-	2	gene_id "71a321a7-0896-4eb4-8651-c4300b5c630b_chr1:153586000"; transcript_id "71a321a7-0896-4eb4-8651-c4300b5c630b_chr1:153586000"; exon_number "1"; exon_id "71a321a7-0896-4eb4-8651-c4300b5c630b_chr1:153586000.1";
chr1	/dev/stdin	exon	153588771	153588798	.	-	.	gene_id "71a321a7-0896-4eb4-8651-c4300b5c630b_chr1:153586000"; transcript_id "71a321a7-0896-4eb4-8651-c4300b5c630b_chr1:153586000"; exon_number "2"; exon_id "71a321a7-0896-4eb4-8651-c4300b5c630b_chr1:153586000.2";
chr1	/dev/stdin	CDS	153588771	153588798	.	-	0	gene_id "71a321a7-0896-4eb4-8651-c4300b5c630b_chr1:153586000"; transcript_id "71a321a7-0896-4eb4-8651-c4300b5c630b_chr1:153586000"; exon_number "2"; exon_id "71a321a7-0896-4eb4-8651-c4300b5c630b_chr1:153586000.2";
chr1	/dev/stdin	start_codon	153588796	153588798	.	-	0	gene_id "71a321a7-0896-4eb4-8651-c4300b5c630b_chr1:153586000"; transcript_id "71a321a7-0896-4eb4-8651-c4300b5c630b_chr1:153586000"; exon_number "2"; exon_id "71a321a7-0896-4eb4-8651-c4300b5c630b_chr1:153586000.2";
chr1	/dev/stdin	stop_codon	153586732	153586734	.	-	0	gene_id "71a321a7-0896-4eb4-8651-c4300b5c630b_chr1:153586000"; transcript_id "71a321a7-0896-4eb4-8651-c4300b5c630b_chr1:153586000"; exon_number "1"; exon_id "71a321a7-0896-4eb4-8651-c4300b5c630b_chr1:153586000.1";
chr1	/dev/stdin	transcript	153586732	153588798	.	-	.	gene_id "1760cedb-13f5-46a3-8ffb-31916338edd6_ENSG00000189334.4"; transcript_id "1760cedb-13f5-46a3-8ffb-31916338edd6_ENSG00000189334.4";
chr1	/dev/stdin	exon	153586732	153587498	.	-	.	gene_id "1760cedb-13f5-46a3-8ffb-31916338edd6_ENSG00000189334.4"; transcript_id "1760cedb-13f5-46a3-8ffb-31916338edd6_ENSG00000189334.4"; exon_number "1"; exon_id "1760cedb-13f5-46a3-8ffb-31916338edd6_ENSG00000189334.4.1";
chr1	/dev/stdin	CDS	153586732	153587498	.	-	0	gene_id "1760cedb-13f5-46a3-8ffb-31916338edd6_ENSG00000189334.4"; transcript_id "1760cedb-13f5-46a3-8ffb-31916338edd6_ENSG00000189334.4"; exon_number "1"; exon_id "1760cedb-13f5-46a3-8ffb-31916338edd6_ENSG00000189334.4.1";
chr1	/dev/stdin	exon	153587711	153587857	.	-	.	gene_id "1760cedb-13f5-46a3-8ffb-31916338edd6_ENSG00000189334.4"; transcript_id "1760cedb-13f5-46a3-8ffb-31916338edd6_ENSG00000189334.4"; exon_number "2"; exon_id "1760cedb-13f5-46a3-8ffb-31916338edd6_ENSG00000189334.4.2";
chr1	/dev/stdin	CDS	153587711	153587857	.	-	0	gene_id "1760cedb-13f5-46a3-8ffb-31916338edd6_ENSG00000189334.4"; transcript_id "1760cedb-13f5-46a3-8ffb-31916338edd6_ENSG00000189334.4"; exon_number "2"; exon_id "1760cedb-13f5-46a3-8ffb-31916338edd6_ENSG00000189334.4.2";
chr1	/dev/stdin	exon	153588305	153588412	.	-	.	gene_id "1760cedb-13f5-46a3-8ffb-31916338edd6_ENSG00000189334.4"; transcript_id "1760cedb-13f5-46a3-8ffb-31916338edd6_ENSG00000189334.4"; exon_number "3"; exon_id "1760cedb-13f5-46a3-8ffb-31916338edd6_ENSG00000189334.4.3";
chr1	/dev/stdin	CDS	153588305	153588412	.	-	0	gene_id "1760cedb-13f5-46a3-8ffb-31916338edd6_ENSG00000189334.4"; transcript_id "1760cedb-13f5-46a3-8ffb-31916338edd6_ENSG00000189334.4"; exon_number "3"; exon_id "1760cedb-13f5-46a3-8ffb-31916338edd6_ENSG00000189334.4.3";
chr1	/dev/stdin	exon	153588619	153588798	.	-	.	gene_id "1760cedb-13f5-46a3-8ffb-31916338edd6_ENSG00000189334.4"; transcript_id "1760cedb-13f5-46a3-8ffb-31916338edd6_ENSG00000189334.4"; exon_number "4"; exon_id "1760cedb-13f5-46a3-8ffb-31916338edd6_ENSG00000189334.4.4";
chr1	/dev/stdin	CDS	153588619	153588798	.	-	0	gene_id "1760cedb-13f5-46a3-8ffb-31916338edd6_ENSG00000189334.4"; transcript_id "1760cedb-13f5-46a3-8ffb-31916338edd6_ENSG00000189334.4"; exon_number "4"; exon_id "1760cedb-13f5-46a3-8ffb-31916338edd6_ENSG00000189334.4.4";
chr1	/dev/stdin	start_codon	153588796	153588798	.	-	0	gene_id "1760cedb-13f5-46a3-8ffb-31916338edd6_ENSG00000189334.4"; transcript_id "1760cedb-13f5-46a3-8ffb-31916338edd6_ENSG00000189334.4"; exon_number "4"; exon_id "1760cedb-13f5-46a3-8ffb-31916338edd6_ENSG00000189334.4.4";
chr1	/dev/stdin	transcript	153587254	153588798	.	-	.	gene_id "1760cedb-13f5-46a3-8ffb-31916338edd6-1_ENSG00000189334.4"; transcript_id "1760cedb-13f5-46a3-8ffb-31916338edd6-1_ENSG00000189334.4";
chr1	/dev/stdin	exon	153587254	153587498	.	-	.	gene_id "1760cedb-13f5-46a3-8ffb-31916338edd6-1_ENSG00000189334.4"; transcript_id "1760cedb-13f5-46a3-8ffb-31916338edd6-1_ENSG00000189334.4"; exon_number "1"; exon_id "1760cedb-13f5-46a3-8ffb-31916338edd6-1_ENSG00000189334.4.1";
chr1	/dev/stdin	CDS	153587254	153587498	.	-	0	gene_id "1760cedb-13f5-46a3-8ffb-31916338edd6-1_ENSG00000189334.4"; transcript_id "1760cedb-13f5-46a3-8ffb-31916338edd6-1_ENSG00000189334.4"; exon_number "1"; exon_id "1760cedb-13f5-46a3-8ffb-31916338edd6-1_ENSG00000189334.4.1";
chr1	/dev/stdin	exon	153587711	153587857	.	-	.	gene_id "1760cedb-13f5-46a3-8ffb-31916338edd6-1_ENSG00000189334.4"; transcript_id "1760cedb-13f5-46a3-8ffb-31916338edd6-1_ENSG00000189334.4"; exon_number "2"; exon_id "1760cedb-13f5-46a3-8ffb-31916338edd6-1_ENSG00000189334.4.2";
chr1	/dev/stdin	CDS	153587711	153587857	.	-	0	gene_id "1760cedb-13f5-46a3-8ffb-31916338edd6-1_ENSG00000189334.4"; transcript_id "1760cedb-13f5-46a3-8ffb-31916338edd6-1_ENSG00000189334.4"; exon_number "2"; exon_id "1760cedb-13f5-46a3-8ffb-31916338edd6-1_ENSG00000189334.4.2";
chr1	/dev/stdin	exon	153588305	153588412	.	-	.	gene_id "1760cedb-13f5-46a3-8ffb-31916338edd6-1_ENSG00000189334.4"; transcript_id "1760cedb-13f5-46a3-8ffb-31916338edd6-1_ENSG00000189334.4"; exon_number "3"; exon_id "1760cedb-13f5-46a3-8ffb-31916338edd6-1_ENSG00000189334.4.3";
chr1	/dev/stdin	CDS	153588305	153588412	.	-	0	gene_id "1760cedb-13f5-46a3-8ffb-31916338edd6-1_ENSG00000189334.4"; transcript_id "1760cedb-13f5-46a3-8ffb-31916338edd6-1_ENSG00000189334.4"; exon_number "3"; exon_id "1760cedb-13f5-46a3-8ffb-31916338edd6-1_ENSG00000189334.4.3";
chr1	/dev/stdin	exon	153588619	153588798	.	-	.	gene_id "1760cedb-13f5-46a3-8ffb-31916338edd6-1_ENSG00000189334.4"; transcript_id "1760cedb-13f5-46a3-8ffb-31916338edd6-1_ENSG00000189334.4"; exon_number "4"; exon_id "1760cedb-13f5-46a3-8ffb-31916338edd6-1_ENSG00000189334.4.4";
chr1	/dev/stdin	CDS	153588619	153588798	.	-	0	gene_id "1760cedb-13f5-46a3-8ffb-31916338edd6-1_ENSG00000189334.4"; transcript_id "1760cedb-13f5-46a3-8ffb-31916338edd6-1_ENSG00000189334.4"; exon_number "4"; exon_id "1760cedb-13f5-46a3-8ffb-31916338edd6-1_ENSG00000189334.4.4";
chr1	/dev/stdin	start_codon	153588796	153588798	.	-	0	gene_id "1760cedb-13f5-46a3-8ffb-31916338edd6-1_ENSG00000189334.4"; transcript_id "1760cedb-13f5-46a3-8ffb-31916338edd6-1_ENSG00000189334.4"; exon_number "4"; exon_id "1760cedb-13f5-46a3-8ffb-31916338edd6-1_ENSG00000189334.4.4";
chr1	/dev/stdin	transcript	153586732	153588798	.	-	.	gene_id "8bbb93a3-2ffc-424a-a005-6ff078b16509_ENSG00000189334.4"; transcript_id "8bbb93a3-2ffc-424a-a005-6ff078b16509_ENSG00000189334.4";
chr1	/dev/stdin	exon	153586732	153587498	.	-	.	gene_id "8bbb93a3-2ffc-424a-a005-6ff078b16509_ENSG00000189334.4"; transcript_id "8bbb93a3-2ffc-424a-a005-6ff078b16509_ENSG00000189334.4"; exon_number "1"; exon_id "8bbb93a3-2ffc-424a-a005-6ff078b16509_ENSG00000189334.4.1";
chr1	/dev/stdin	CDS	153586735	153587498	.	-	2	gene_id "8bbb93a3-2ffc-424a-a005-6ff078b16509_ENSG00000189334.4"; transcript_id "8bbb93a3-2ffc-424a-a005-6ff078b16509_ENSG00000189334.4"; exon_number "1"; exon_id "8bbb93a3-2ffc-424a-a005-6ff078b16509_ENSG00000189334.4.1";
chr1	/dev/stdin	exon	153587711	153587857	.	-	.	gene_id "8bbb93a3-2ffc-424a-a005-6ff078b16509_ENSG00000189334.4"; transcript_id "8bbb93a3-2ffc-424a-a005-6ff078b16509_ENSG00000189334.4"; exon_number "2"; exon_id "8bbb93a3-2ffc-424a-a005-6ff078b16509_ENSG00000189334.4.2";
chr1	/dev/stdin	CDS	153587711	153587857	.	-	2	gene_id "8bbb93a3-2ffc-424a-a005-6ff078b16509_ENSG00000189334.4"; transcript_id "8bbb93a3-2ffc-424a-a005-6ff078b16509_ENSG00000189334.4"; exon_number "2"; exon_id "8bbb93a3-2ffc-424a-a005-6ff078b16509_ENSG00000189334.4.2";
chr1	/dev/stdin	exon	153588344	153588412	.	-	.	gene_id "8bbb93a3-2ffc-424a-a005-6ff078b16509_ENSG00000189334.4"; transcript_id "8bbb93a3-2ffc-424a-a005-6ff078b16509_ENSG00000189334.4"; exon_number "3"; exon_id "8bbb93a3-2ffc-424a-a005-6ff078b16509_ENSG00000189334.4.3";
chr1	/dev/stdin	CDS	153588344	153588412	.	-	2	gene_id "8bbb93a3-2ffc-424a-a005-6ff078b16509_ENSG00000189334.4"; transcript_id "8bbb93a3-2ffc-424a-a005-6ff078b16509_ENSG00000189334.4"; exon_number "3"; exon_id "8bbb93a3-2ffc-424a-a005-6ff078b16509_ENSG00000189334.4.3";
chr1	/dev/stdin	exon	153588771	153588798	.	-	.	gene_id "8bbb93a3-2ffc-424a-a005-6ff078b16509_ENSG00000189334.4"; transcript_id "8bbb93a3-2ffc-424a-a005-6ff078b16509_ENSG00000189334.4"; exon_number "4"; exon_id "8bbb93a3-2ffc-424a-a005-6ff078b16509_ENSG00000189334.4.4";
chr1	/dev/stdin	CDS	153588771	153588798	.	-	0	gene_id "8bbb93a3-2ffc-424a-a005-6ff078b16509_ENSG00000189334.4"; transcript_id "8bbb93a3-2ffc-424a-a005-6ff078b16509_ENSG00000189334.4"; exon_number "4"; exon_id "8bbb93a3-2ffc-424a-a005-6ff078b16509_ENSG00000189334.4.4";
chr1	/dev/stdin	start_codon	153588796	153588798	.	-	0	gene_id "8bbb93a3-2ffc-424a-a005-6ff078b16509_ENSG00000189334.4"; transcript_id "8bbb93a3-2ffc-424a-a005-6ff078b16509_ENSG00000189334.4"; exon_number "4"; exon_id "8bbb93a3-2ffc-424a-a005-6ff078b16509_ENSG00000189334.4.4";
chr1	/dev/stdin	stop_codon	153586732	153586734	.	-	0	gene_id "8bbb93a3-2ffc-424a-a005-6ff078b16509_ENSG00000189334.4"; transcript_id "8bbb93a3-2ffc-424a-a005-6ff078b16509_ENSG00000189334.4"; exon_number "1"; exon_id "8bbb93a3-2ffc-424a-a005-6ff078b16509_ENSG00000189334.4.1";
chr1	/dev/stdin	transcript	153586890	153588798	.	-	.	gene_id "8bbb93a3-2ffc-424a-a005-6ff078b16509-1_ENSG00000189334.4"; transcript_id "8bbb93a3-2ffc-424a-a005-6ff078b16509-1_ENSG00000189334.4";
chr1	/dev/stdin	exon	153586890	153587498	.	-	.	gene_id "8bbb93a3-2ffc-424a-a005-6ff078b16509-1_ENSG00000189334.4"; transcript_id "8bbb93a3-2ffc-424a-a005-6ff078b16509-1_ENSG00000189334.4"; exon_number "1"; exon_id "8bbb93a3-2ffc-424a-a005-6ff078b16509-1_ENSG00000189334.4.1";
chr1	/dev/stdin	CDS	153586890	153587498	.	-	2	gene_id "8bbb93a3-2ffc-424a-a005-6ff078b16509-1_ENSG00000189334.4"; transcript_id "8bbb93a3-2ffc-424a-a005-6ff078b16509-1_ENSG00000189334.4"; exon_number "1"; exon_id "8bbb93a3-2ffc-424a-a005-6ff078b16509-1_ENSG00000189334.4.1";
chr1	/dev/stdin	exon	153587711	153587857	.	-	.	gene_id "8bbb93a3-2ffc-424a-a005-6ff078b16509-1_ENSG00000189334.4"; transcript_id "8bbb93a3-2ffc-424a-a005-6ff078b16509-1_ENSG00000189334.4"; exon_number "2"; exon_id "8bbb93a3-2ffc-424a-a005-6ff078b16509-1_ENSG00000189334.4.2";
chr1	/dev/stdin	CDS	153587711	153587857	.	-	2	gene_id "8bbb93a3-2ffc-424a-a005-6ff078b16509-1_ENSG00000189334.4"; transcript_id "8bbb93a3-2ffc-424a-a005-6ff078b16509-1_ENSG00000189334.4"; exon_number "2"; exon_id "8bbb93a3-2ffc-424a-a005-6ff078b16509-1_ENSG00000189334.4.2";
chr1	/dev/stdin	exon	153588344	153588412	.	-	.	gene_id "8bbb93a3-2ffc-424a-a005-6ff078b16509-1_ENSG00000189334.4"; transcript_id "8bbb93a3-2ffc-424a-a005-6ff078b16509-1_ENSG00000189334.4"; exon_number "3"; exon_id "8bbb93a3-2ffc-424a-a005-6ff078b16509-1_ENSG00000189334.4.3";
chr1	/dev/stdin	CDS	153588344	153588412	.	-	2	gene_id "8bbb93a3-2ffc-424a-a005-6ff078b16509-1_ENSG00000189334.4"; transcript_id "8bbb93a3-2ffc-424a-a005-6ff078b16509-1_ENSG00000189334.4"; exon_number "3"; exon_id "8bbb93a3-2ffc-424a-a005-6ff078b16509-1_ENSG00000189334.4.3";
chr1	/dev/stdin	exon	153588771	153588798	.	-	.	gene_id "8bbb93a3-2ffc-424a-a005-6ff078b16509-1_ENSG00000189334.4"; transcript_id "8bbb93a3-2ffc-424a-a005-6ff078b16509-1_ENSG00000189334.4"; exon_number "4"; exon_id "8bbb93a3-2ffc-424a-a005-6ff078b16509-1_ENSG00000189334.4.4";
chr1	/dev/stdin	CDS	153588771	153588798	.	-	0	gene_id "8bbb93a3-2ffc-424a-a005-6ff078b16509-1_ENSG00000189334.4"; transcript_id "8bbb93a3-2ffc-424a-a005-6ff078b16509-1_ENSG00000189334.4"; exon_number "4"; exon_id "8bbb93a3-2ffc-424a-a005-6ff078b16509-1_ENSG00000189334.4.4";
chr1	/dev/stdin	start_codon	153588796	153588798	.	-	0	gene_id "8bbb93a3-2ffc-424a-a005-6ff078b16509-1_ENSG00000189334.4"; transcript_id "8bbb93a3-2ffc-424a-a005-6ff078b16509-1_ENSG00000189334.4"; exon_number "4"; exon_id "8bbb93a3-2ffc-424a-a005-6ff078b16509-1_ENSG00000189334.4.4";
chr1	/dev/stdin	transcript	153586732	153588798	.	-	.	gene_id "4245a884-26cc-4e70-b826-a05b56aaaaa9_ENSG00000189334.4"; transcript_id "4245a884-26cc-4e70-b826-a05b56aaaaa9_ENSG00000189334.4";
chr1	/dev/stdin	exon	153586732	153587498	.	-	.	gene_id "4245a884-26cc-4e70-b826-a05b56aaaaa9_ENSG00000189334.4"; transcript_id "4245a884-26cc-4e70-b826-a05b56aaaaa9_ENSG00000189334.4"; exon_number "1"; exon_id "4245a884-26cc-4e70-b826-a05b56aaaaa9_ENSG00000189334.4.1";
chr1	/dev/stdin	CDS	153586735	153587498	.	-	2	gene_id "4245a884-26cc-4e70-b826-a05b56aaaaa9_ENSG00000189334.4"; transcript_id "4245a884-26cc-4e70-b826-a05b56aaaaa9_ENSG00000189334.4"; exon_number "1"; exon_id "4245a884-26cc-4e70-b826-a05b56aaaaa9_ENSG00000189334.4.1";
chr1	/dev/stdin	exon	153587711	153587857	.	-	.	gene_id "4245a884-26cc-4e70-b826-a05b56aaaaa9_ENSG00000189334.4"; transcript_id "4245a884-26cc-4e70-b826-a05b56aaaaa9_ENSG00000189334.4"; exon_number "2"; exon_id "4245a884-26cc-4e70-b826-a05b56aaaaa9_ENSG00000189334.4.2";
chr1	/dev/stdin	CDS	153587711	153587857	.	-	2	gene_id "4245a884-26cc-4e70-b826-a05b56aaaaa9_ENSG00000189334.4"; transcript_id "4245a884-26cc-4e70-b826-a05b56aaaaa9_ENSG00000189334.4"; exon_number "2"; exon_id "4245a884-26cc-4e70-b826-a05b56aaaaa9_ENSG00000189334.4.2";
chr1	/dev/stdin	exon	153588771	153588798	.	-	.	gene_id "4245a884-26cc-4e70-b826-a05b56aaaaa9_ENSG00000189334.4"; transcript_id "4245a884-26cc-4e70-b826-a05b56aaaaa9_ENSG00000189334.4"; exon_number "3"; exon_id "4245a884-26cc-4e70-b826-a05b56aaaaa9_ENSG00000189334.4.3";
chr1	/dev/stdin	CDS	153588771	153588798	.	-	0	gene_id "4245a884-26cc-4e70-b826-a05b56aaaaa9_ENSG00000189334.4"; transcript_id "4245a884-26cc-4e70-b826-a05b56aaaaa9_ENSG00000189334.4"; exon_number "3"; exon_id "4245a884-26cc-4e70-b826-a05b56aaaaa9_ENSG00000189334.4.3";
chr1	/dev/stdin	start_codon	153588796	153588798	.	-	0	gene_id "4245a884-26cc-4e70-b826-a05b56aaaaa9_ENSG00000189334.4"; transcript_id "4245a884-26cc-4e70-b826-a05b56aaaaa9_ENSG00000189334.4"; exon_number "3"; exon_id "4245a884-26cc-4e70-b826-a05b56aaaaa9_ENSG00000189334.4.3";
chr1	/dev/stdin	stop_codon	153586732	153586734	.	-	0	gene_id "4245a884-26cc-4e70-b826-a05b56aaaaa9_ENSG00000189334.4"; transcript_id "4245a884-26cc-4e70-b826-a05b56aaaaa9_ENSG00000189334.4"; exon_number "1"; exon_id "4245a884-26cc-4e70-b826-a05b56aaaaa9_ENSG00000189334.4.1";
chr1	/dev/stdin	transcript	153586732	153589676	.	-	.	gene_id "33c59b9d-1dc2-43ae-96d0-c3de4e20148f_ENSG00000189334.4"; transcript_id "33c59b9d-1dc2-43ae-96d0-c3de4e20148f_ENSG00000189334.4";
chr1	/dev/stdin	exon	153586732	153587498	.	-	.	gene_id "33c59b9d-1dc2-43ae-96d0-c3de4e20148f_ENSG00000189334.4"; transcript_id "33c59b9d-1dc2-43ae-96d0-c3de4e20148f_ENSG00000189334.4"; exon_number "1"; exon_id "33c59b9d-1dc2-43ae-96d0-c3de4e20148f_ENSG00000189334.4.1";
chr1	/dev/stdin	CDS	153586732	153587498	.	-	0	gene_id "33c59b9d-1dc2-43ae-96d0-c3de4e20148f_ENSG00000189334.4"; transcript_id "33c59b9d-1dc2-43ae-96d0-c3de4e20148f_ENSG00000189334.4"; exon_number "1"; exon_id "33c59b9d-1dc2-43ae-96d0-c3de4e20148f_ENSG00000189334.4.1";
chr1	/dev/stdin	exon	153587711	153587857	.	-	.	gene_id "33c59b9d-1dc2-43ae-96d0-c3de4e20148f_ENSG00000189334.4"; transcript_id "33c59b9d-1dc2-43ae-96d0-c3de4e20148f_ENSG00000189334.4"; exon_number "2"; exon_id "33c59b9d-1dc2-43ae-96d0-c3de4e20148f_ENSG00000189334.4.2";
chr1	/dev/stdin	CDS	153587711	153587857	.	-	0	gene_id "33c59b9d-1dc2-43ae-96d0-c3de4e20148f_ENSG00000189334.4"; transcript_id "33c59b9d-1dc2-43ae-96d0-c3de4e20148f_ENSG00000189334.4"; exon_number "2"; exon_id "33c59b9d-1dc2-43ae-96d0-c3de4e20148f_ENSG00000189334.4.2";
chr1	/dev/stdin	exon	153588305	153588412	.	-	.	gene_id "33c59b9d-1dc2-43ae-96d0-c3de4e20148f_ENSG00000189334.4"; transcript_id "33c59b9d-1dc2-43ae-96d0-c3de4e20148f_ENSG00000189334.4"; exon_number "3"; exon_id "33c59b9d-1dc2-43ae-96d0-c3de4e20148f_ENSG00000189334.4.3";
chr1	/dev/stdin	CDS	153588305	153588412	.	-	0	gene_id "33c59b9d-1dc2-43ae-96d0-c3de4e20148f_ENSG00000189334.4"; transcript_id "33c59b9d-1dc2-43ae-96d0-c3de4e20148f_ENSG00000189334.4"; exon_number "3"; exon_id "33c59b9d-1dc2-43ae-96d0-c3de4e20148f_ENSG00000189334.4.3";
chr1	/dev/stdin	exon	153589650	153589676	.	-	.	gene_id "33c59b9d-1dc2-43ae-96d0-c3de4e20148f_ENSG00000189334.4"; transcript_id "33c59b9d-1dc2-43ae-96d0-c3de4e20148f_ENSG00000189334.4"; exon_number "4"; exon_id "33c59b9d-1dc2-43ae-96d0-c3de4e20148f_ENSG00000189334.4.4";
chr1	/dev/stdin	CDS	153589650	153589676	.	-	0	gene_id "33c59b9d-1dc2-43ae-96d0-c3de4e20148f_ENSG00000189334.4"; transcript_id "33c59b9d-1dc2-43ae-96d0-c3de4e20148f_ENSG00000189334.4"; exon_number "4"; exon_id "33c59b9d-1dc2-43ae-96d0-c3de4e20148f_ENSG00000189334.4.4";
chr1	/dev/stdin	start_codon	153589674	153589676	.	-	0	gene_id "33c59b9d-1dc2-43ae-96d0-c3de4e20148f_ENSG00000189334.4"; transcript_id "33c59b9d-1dc2-43ae-96d0-c3de4e20148f_ENSG00000189334.4"; exon_number "4"; exon_id "33c59b9d-1dc2-43ae-96d0-c3de4e20148f_ENSG00000189334.4.4";
chr1	/dev/stdin	transcript	153586931	153589676	.	-	.	gene_id "33c59b9d-1dc2-43ae-96d0-c3de4e20148f-1_ENSG00000189334.4"; transcript_id "33c59b9d-1dc2-43ae-96d0-c3de4e20148f-1_ENSG00000189334.4";
chr1	/dev/stdin	exon	153586931	153587498	.	-	.	gene_id "33c59b9d-1dc2-43ae-96d0-c3de4e20148f-1_ENSG00000189334.4"; transcript_id "33c59b9d-1dc2-43ae-96d0-c3de4e20148f-1_ENSG00000189334.4"; exon_number "1"; exon_id "33c59b9d-1dc2-43ae-96d0-c3de4e20148f-1_ENSG00000189334.4.1";
chr1	/dev/stdin	CDS	153586931	153587498	.	-	0	gene_id "33c59b9d-1dc2-43ae-96d0-c3de4e20148f-1_ENSG00000189334.4"; transcript_id "33c59b9d-1dc2-43ae-96d0-c3de4e20148f-1_ENSG00000189334.4"; exon_number "1"; exon_id "33c59b9d-1dc2-43ae-96d0-c3de4e20148f-1_ENSG00000189334.4.1";
chr1	/dev/stdin	exon	153587711	153587857	.	-	.	gene_id "33c59b9d-1dc2-43ae-96d0-c3de4e20148f-1_ENSG00000189334.4"; transcript_id "33c59b9d-1dc2-43ae-96d0-c3de4e20148f-1_ENSG00000189334.4"; exon_number "2"; exon_id "33c59b9d-1dc2-43ae-96d0-c3de4e20148f-1_ENSG00000189334.4.2";
chr1	/dev/stdin	CDS	153587711	153587857	.	-	0	gene_id "33c59b9d-1dc2-43ae-96d0-c3de4e20148f-1_ENSG00000189334.4"; transcript_id "33c59b9d-1dc2-43ae-96d0-c3de4e20148f-1_ENSG00000189334.4"; exon_number "2"; exon_id "33c59b9d-1dc2-43ae-96d0-c3de4e20148f-1_ENSG00000189334.4.2";
chr1	/dev/stdin	exon	153588305	153588412	.	-	.	gene_id "33c59b9d-1dc2-43ae-96d0-c3de4e20148f-1_ENSG00000189334.4"; transcript_id "33c59b9d-1dc2-43ae-96d0-c3de4e20148f-1_ENSG00000189334.4"; exon_number "3"; exon_id "33c59b9d-1dc2-43ae-96d0-c3de4e20148f-1_ENSG00000189334.4.3";
chr1	/dev/stdin	CDS	153588305	153588412	.	-	0	gene_id "33c59b9d-1dc2-43ae-96d0-c3de4e20148f-1_ENSG00000189334.4"; transcript_id "33c59b9d-1dc2-43ae-96d0-c3de4e20148f-1_ENSG00000189334.4"; exon_number "3"; exon_id "33c59b9d-1dc2-43ae-96d0-c3de4e20148f-1_ENSG00000189334.4.3";
chr1	/dev/stdin	exon	153589650	153589676	.	-	.	gene_id "33c59b9d-1dc2-43ae-96d0-c3de4e20148f-1_ENSG00000189334.4"; transcript_id "33c59b9d-1dc2-43ae-96d0-c3de4e20148f-1_ENSG00000189334.4"; exon_number "4"; exon_id "33c59b9d-1dc2-43ae-96d0-c3de4e20148f-1_ENSG00000189334.4.4";
chr1	/dev/stdin	CDS	153589650	153589676	.	-	0	gene_id "33c59b9d-1dc2-43ae-96d0-c3de4e20148f-1_ENSG00000189334.4"; transcript_id "33c59b9d-1dc2-43ae-96d0-c3de4e20148f-1_ENSG00000189334.4"; exon_number "4"; exon_id "33c59b9d-1dc2-43ae-96d0-c3de4e20148f-1_ENSG00000189334.4.4";
chr1	/dev/stdin	start_codon	153589674	153589676	.	-	0	gene_id "33c59b9d-1dc2-43ae-96d0-c3de4e20148f-1_ENSG00000189334.4"; transcript_id "33c59b9d-1dc2-43ae-96d0-c3de4e20148f-1_ENSG00000189334.4"; exon_number "4"; exon_id "33c59b9d-1dc2-43ae-96d0-c3de4e20148f-1_ENSG00000189334.4.4";
chr1	/dev/stdin	transcript	153586732	153588798	.	-	.	gene_id "36f48a7e-9078-47c4-9fbe-98f8d9c79a43_ENSG00000189334.4"; transcript_id "36f48a7e-9078-47c4-9fbe-98f8d9c79a43_ENSG00000189334.4";
chr1	/dev/stdin	exon	153586732	153587498	.	-	.	gene_id "36f48a7e-9078-47c4-9fbe-98f8d9c79a43_ENSG00000189334.4"; transcript_id "36f48a7e-9078-47c4-9fbe-98f8d9c79a43_ENSG00000189334.4"; exon_number "1"; exon_id "36f48a7e-9078-47c4-9fbe-98f8d9c79a43_ENSG00000189334.4.1";
chr1	/dev/stdin	CDS	153586732	153587498	.	-	0	gene_id "36f48a7e-9078-47c4-9fbe-98f8d9c79a43_ENSG00000189334.4"; transcript_id "36f48a7e-9078-47c4-9fbe-98f8d9c79a43_ENSG00000189334.4"; exon_number "1"; exon_id "36f48a7e-9078-47c4-9fbe-98f8d9c79a43_ENSG00000189334.4.1";
chr1	/dev/stdin	exon	153587711	153587848	.	-	.	gene_id "36f48a7e-9078-47c4-9fbe-98f8d9c79a43_ENSG00000189334.4"; transcript_id "36f48a7e-9078-47c4-9fbe-98f8d9c79a43_ENSG00000189334.4"; exon_number "2"; exon_id "36f48a7e-9078-47c4-9fbe-98f8d9c79a43_ENSG00000189334.4.2";
chr1	/dev/stdin	CDS	153587711	153587848	.	-	0	gene_id "36f48a7e-9078-47c4-9fbe-98f8d9c79a43_ENSG00000189334.4"; transcript_id "36f48a7e-9078-47c4-9fbe-98f8d9c79a43_ENSG00000189334.4"; exon_number "2"; exon_id "36f48a7e-9078-47c4-9fbe-98f8d9c79a43_ENSG00000189334.4.2";
chr1	/dev/stdin	exon	153588321	153588412	.	-	.	gene_id "36f48a7e-9078-47c4-9fbe-98f8d9c79a43_ENSG00000189334.4"; transcript_id "36f48a7e-9078-47c4-9fbe-98f8d9c79a43_ENSG00000189334.4"; exon_number "3"; exon_id "36f48a7e-9078-47c4-9fbe-98f8d9c79a43_ENSG00000189334.4.3";
chr1	/dev/stdin	CDS	153588321	153588412	.	-	2	gene_id "36f48a7e-9078-47c4-9fbe-98f8d9c79a43_ENSG00000189334.4"; transcript_id "36f48a7e-9078-47c4-9fbe-98f8d9c79a43_ENSG00000189334.4"; exon_number "3"; exon_id "36f48a7e-9078-47c4-9fbe-98f8d9c79a43_ENSG00000189334.4.3";
chr1	/dev/stdin	exon	153588771	153588798	.	-	.	gene_id "36f48a7e-9078-47c4-9fbe-98f8d9c79a43_ENSG00000189334.4"; transcript_id "36f48a7e-9078-47c4-9fbe-98f8d9c79a43_ENSG00000189334.4"; exon_number "4"; exon_id "36f48a7e-9078-47c4-9fbe-98f8d9c79a43_ENSG00000189334.4.4";
chr1	/dev/stdin	CDS	153588771	153588798	.	-	0	gene_id "36f48a7e-9078-47c4-9fbe-98f8d9c79a43_ENSG00000189334.4"; transcript_id "36f48a7e-9078-47c4-9fbe-98f8d9c79a43_ENSG00000189334.4"; exon_number "4"; exon_id "36f48a7e-9078-47c4-9fbe-98f8d9c79a43_ENSG00000189334.4.4";
chr1	/dev/stdin	start_codon	153588796	153588798	.	-	0	gene_id "36f48a7e-9078-47c4-9fbe-98f8d9c79a43_ENSG00000189334.4"; transcript_id "36f48a7e-9078-47c4-9fbe-98f8d9c79a43_ENSG00000189334.4"; exon_number "4"; exon_id "36f48a7e-9078-47c4-9fbe-98f8d9c79a43_ENSG00000189334.4.4";
chr1	/dev/stdin	transcript	153586931	153588798	.	-	.	gene_id "36f48a7e-9078-47c4-9fbe-98f8d9c79a43-1_ENSG00000189334.4"; transcript_id "36f48a7e-9078-47c4-9fbe-98f8d9c79a43-1_ENSG00000189334.4";
chr1	/dev/stdin	exon	153586931	153587498	.	-	.	gene_id "36f48a7e-9078-47c4-9fbe-98f8d9c79a43-1_ENSG00000189334.4"; transcript_id "36f48a7e-9078-47c4-9fbe-98f8d9c79a43-1_ENSG00000189334.4"; exon_number "1"; exon_id "36f48a7e-9078-47c4-9fbe-98f8d9c79a43-1_ENSG00000189334.4.1";
chr1	/dev/stdin	CDS	153586931	153587498	.	-	0	gene_id "36f48a7e-9078-47c4-9fbe-98f8d9c79a43-1_ENSG00000189334.4"; transcript_id "36f48a7e-9078-47c4-9fbe-98f8d9c79a43-1_ENSG00000189334.4"; exon_number "1"; exon_id "36f48a7e-9078-47c4-9fbe-98f8d9c79a43-1_ENSG00000189334.4.1";
chr1	/dev/stdin	exon	153587711	153587848	.	-	.	gene_id "36f48a7e-9078-47c4-9fbe-98f8d9c79a43-1_ENSG00000189334.4"; transcript_id "36f48a7e-9078-47c4-9fbe-98f8d9c79a43-1_ENSG00000189334.4"; exon_number "2"; exon_id "36f48a7e-9078-47c4-9fbe-98f8d9c79a43-1_ENSG00000189334.4.2";
chr1	/dev/stdin	CDS	153587711	153587848	.	-	0	gene_id "36f48a7e-9078-47c4-9fbe-98f8d9c79a43-1_ENSG00000189334.4"; transcript_id "36f48a7e-9078-47c4-9fbe-98f8d9c79a43-1_ENSG00000189334.4"; exon_number "2"; exon_id "36f48a7e-9078-47c4-9fbe-98f8d9c79a43-1_ENSG00000189334.4.2";
chr1	/dev/stdin	exon	153588321	153588412	.	-	.	gene_id "36f48a7e-9078-47c4-9fbe-98f8d9c79a43-1_ENSG00000189334.4"; transcript_id "36f48a7e-9078-47c4-9fbe-98f8d9c79a43-1_ENSG00000189334.4"; exon_number "3"; exon_id "36f48a7e-9078-47c4-9fbe-98f8d9c79a43-1_ENSG00000189334.4.3";
chr1	/dev/stdin	CDS	153588321	153588412	.	-	2	gene_id "36f48a7e-9078-47c4-9fbe-98f8d9c79a43-1_ENSG00000189334.4"; transcript_id "36f48a7e-9078-47c4-9fbe-98f8d9c79a43-1_ENSG00000189334.4"; exon_number "3"; exon_id "36f48a7e-9078-47c4-9fbe-98f8d9c79a43-1_ENSG00000189334.4.3";
chr1	/dev/stdin	exon	153588771	153588798	.	-	.	gene_id "36f48a7e-9078-47c4-9fbe-98f8d9c79a43-1_ENSG00000189334.4"; transcript_id "36f48a7e-9078-47c4-9fbe-98f8d9c79a43-1_ENSG00000189334.4"; exon_number "4"; exon_id "36f48a7e-9078-47c4-9fbe-98f8d9c79a43-1_ENSG00000189334.4.4";
chr1	/dev/stdin	CDS	153588771	153588798	.	-	0	gene_id "36f48a7e-9078-47c4-9fbe-98f8d9c79a43-1_ENSG00000189334.4"; transcript_id "36f48a7e-9078-47c4-9fbe-98f8d9c79a43-1_ENSG00000189334.4"; exon_number "4"; exon_id "36f48a7e-9078-47c4-9fbe-98f8d9c79a43-1_ENSG00000189334.4.4";
chr1	/dev/stdin	start_codon	153588796	153588798	.	-	0	gene_id "36f48a7e-9078-47c4-9fbe-98f8d9c79a43-1_ENSG00000189334.4"; transcript_id "36f48a7e-9078-47c4-9fbe-98f8d9c79a43-1_ENSG00000189334.4"; exon_number "4"; exon_id "36f48a7e-9078-47c4-9fbe-98f8d9c79a43-1_ENSG00000189334.4.4";
chr1	/dev/stdin	transcript	153586732	153588798	.	-	.	gene_id "9412b5e3-38c5-4847-a801-6d59971d0e6c_ENSG00000189334.4"; transcript_id "9412b5e3-38c5-4847-a801-6d59971d0e6c_ENSG00000189334.4";
chr1	/dev/stdin	exon	153586732	153587498	.	-	.	gene_id "9412b5e3-38c5-4847-a801-6d59971d0e6c_ENSG00000189334.4"; transcript_id "9412b5e3-38c5-4847-a801-6d59971d0e6c_ENSG00000189334.4"; exon_number "1"; exon_id "9412b5e3-38c5-4847-a801-6d59971d0e6c_ENSG00000189334.4.1";
chr1	/dev/stdin	CDS	153586735	153587498	.	-	2	gene_id "9412b5e3-38c5-4847-a801-6d59971d0e6c_ENSG00000189334.4"; transcript_id "9412b5e3-38c5-4847-a801-6d59971d0e6c_ENSG00000189334.4"; exon_number "1"; exon_id "9412b5e3-38c5-4847-a801-6d59971d0e6c_ENSG00000189334.4.1";
chr1	/dev/stdin	exon	153587711	153587857	.	-	.	gene_id "9412b5e3-38c5-4847-a801-6d59971d0e6c_ENSG00000189334.4"; transcript_id "9412b5e3-38c5-4847-a801-6d59971d0e6c_ENSG00000189334.4"; exon_number "2"; exon_id "9412b5e3-38c5-4847-a801-6d59971d0e6c_ENSG00000189334.4.2";
chr1	/dev/stdin	CDS	153587711	153587857	.	-	2	gene_id "9412b5e3-38c5-4847-a801-6d59971d0e6c_ENSG00000189334.4"; transcript_id "9412b5e3-38c5-4847-a801-6d59971d0e6c_ENSG00000189334.4"; exon_number "2"; exon_id "9412b5e3-38c5-4847-a801-6d59971d0e6c_ENSG00000189334.4.2";
chr1	/dev/stdin	exon	153588187	153588412	.	-	.	gene_id "9412b5e3-38c5-4847-a801-6d59971d0e6c_ENSG00000189334.4"; transcript_id "9412b5e3-38c5-4847-a801-6d59971d0e6c_ENSG00000189334.4"; exon_number "3"; exon_id "9412b5e3-38c5-4847-a801-6d59971d0e6c_ENSG00000189334.4.3";
chr1	/dev/stdin	CDS	153588187	153588412	.	-	0	gene_id "9412b5e3-38c5-4847-a801-6d59971d0e6c_ENSG00000189334.4"; transcript_id "9412b5e3-38c5-4847-a801-6d59971d0e6c_ENSG00000189334.4"; exon_number "3"; exon_id "9412b5e3-38c5-4847-a801-6d59971d0e6c_ENSG00000189334.4.3";
chr1	/dev/stdin	exon	153588709	153588798	.	-	.	gene_id "9412b5e3-38c5-4847-a801-6d59971d0e6c_ENSG00000189334.4"; transcript_id "9412b5e3-38c5-4847-a801-6d59971d0e6c_ENSG00000189334.4"; exon_number "4"; exon_id "9412b5e3-38c5-4847-a801-6d59971d0e6c_ENSG00000189334.4.4";
chr1	/dev/stdin	CDS	153588709	153588798	.	-	0	gene_id "9412b5e3-38c5-4847-a801-6d59971d0e6c_ENSG00000189334.4"; transcript_id "9412b5e3-38c5-4847-a801-6d59971d0e6c_ENSG00000189334.4"; exon_number "4"; exon_id "9412b5e3-38c5-4847-a801-6d59971d0e6c_ENSG00000189334.4.4";
chr1	/dev/stdin	start_codon	153588796	153588798	.	-	0	gene_id "9412b5e3-38c5-4847-a801-6d59971d0e6c_ENSG00000189334.4"; transcript_id "9412b5e3-38c5-4847-a801-6d59971d0e6c_ENSG00000189334.4"; exon_number "4"; exon_id "9412b5e3-38c5-4847-a801-6d59971d0e6c_ENSG00000189334.4.4";
chr1	/dev/stdin	stop_codon	153586732	153586734	.	-	0	gene_id "9412b5e3-38c5-4847-a801-6d59971d0e6c_ENSG00000189334.4"; transcript_id "9412b5e3-38c5-4847-a801-6d59971d0e6c_ENSG00000189334.4"; exon_number "1"; exon_id "9412b5e3-38c5-4847-a801-6d59971d0e6c_ENSG00000189334.4.1";
chr1	/dev/stdin	transcript	153586732	153589403	.	-	.	gene_id "d200180b-537f-4e50-bc2c-3e0d46409ecf_ENSG00000189334.4"; transcript_id "d200180b-537f-4e50-bc2c-3e0d46409ecf_ENSG00000189334.4";
chr1	/dev/stdin	exon	153586732	153587498	.	-	.	gene_id "d200180b-537f-4e50-bc2c-3e0d46409ecf_ENSG00000189334.4"; transcript_id "d200180b-537f-4e50-bc2c-3e0d46409ecf_ENSG00000189334.4"; exon_number "1"; exon_id "d200180b-537f-4e50-bc2c-3e0d46409ecf_ENSG00000189334.4.1";
chr1	/dev/stdin	CDS	153586732	153587498	.	-	0	gene_id "d200180b-537f-4e50-bc2c-3e0d46409ecf_ENSG00000189334.4"; transcript_id "d200180b-537f-4e50-bc2c-3e0d46409ecf_ENSG00000189334.4"; exon_number "1"; exon_id "d200180b-537f-4e50-bc2c-3e0d46409ecf_ENSG00000189334.4.1";
chr1	/dev/stdin	exon	153587711	153587857	.	-	.	gene_id "d200180b-537f-4e50-bc2c-3e0d46409ecf_ENSG00000189334.4"; transcript_id "d200180b-537f-4e50-bc2c-3e0d46409ecf_ENSG00000189334.4"; exon_number "2"; exon_id "d200180b-537f-4e50-bc2c-3e0d46409ecf_ENSG00000189334.4.2";
chr1	/dev/stdin	CDS	153587711	153587857	.	-	0	gene_id "d200180b-537f-4e50-bc2c-3e0d46409ecf_ENSG00000189334.4"; transcript_id "d200180b-537f-4e50-bc2c-3e0d46409ecf_ENSG00000189334.4"; exon_number "2"; exon_id "d200180b-537f-4e50-bc2c-3e0d46409ecf_ENSG00000189334.4.2";
chr1	/dev/stdin	exon	153588344	153588412	.	-	.	gene_id "d200180b-537f-4e50-bc2c-3e0d46409ecf_ENSG00000189334.4"; transcript_id "d200180b-537f-4e50-bc2c-3e0d46409ecf_ENSG00000189334.4"; exon_number "3"; exon_id "d200180b-537f-4e50-bc2c-3e0d46409ecf_ENSG00000189334.4.3";
chr1	/dev/stdin	CDS	153588344	153588412	.	-	0	gene_id "d200180b-537f-4e50-bc2c-3e0d46409ecf_ENSG00000189334.4"; transcript_id "d200180b-537f-4e50-bc2c-3e0d46409ecf_ENSG00000189334.4"; exon_number "3"; exon_id "d200180b-537f-4e50-bc2c-3e0d46409ecf_ENSG00000189334.4.3";
chr1	/dev/stdin	exon	153589329	153589403	.	-	.	gene_id "d200180b-537f-4e50-bc2c-3e0d46409ecf_ENSG00000189334.4"; transcript_id "d200180b-537f-4e50-bc2c-3e0d46409ecf_ENSG00000189334.4"; exon_number "4"; exon_id "d200180b-537f-4e50-bc2c-3e0d46409ecf_ENSG00000189334.4.4";
chr1	/dev/stdin	CDS	153589329	153589403	.	-	0	gene_id "d200180b-537f-4e50-bc2c-3e0d46409ecf_ENSG00000189334.4"; transcript_id "d200180b-537f-4e50-bc2c-3e0d46409ecf_ENSG00000189334.4"; exon_number "4"; exon_id "d200180b-537f-4e50-bc2c-3e0d46409ecf_ENSG00000189334.4.4";
chr1	/dev/stdin	start_codon	153589401	153589403	.	-	0	gene_id "d200180b-537f-4e50-bc2c-3e0d46409ecf_ENSG00000189334.4"; transcript_id "d200180b-537f-4e50-bc2c-3e0d46409ecf_ENSG00000189334.4"; exon_number "4"; exon_id "d200180b-537f-4e50-bc2c-3e0d46409ecf_ENSG00000189334.4.4";
chr1	/dev/stdin	transcript	153586732	153588798	.	-	.	gene_id "ce1bec4a-e3c3-4a7e-bdaa-b5819b4730c9_ENSG00000189334.4"; transcript_id "ce1bec4a-e3c3-4a7e-bdaa-b5819b4730c9_ENSG00000189334.4";
chr1	/dev/stdin	exon	153586732	153587498	.	-	.	gene_id "ce1bec4a-e3c3-4a7e-bdaa-b5819b4730c9_ENSG00000189334.4"; transcript_id "ce1bec4a-e3c3-4a7e-bdaa-b5819b4730c9_ENSG00000189334.4"; exon_number "1"; exon_id "ce1bec4a-e3c3-4a7e-bdaa-b5819b4730c9_ENSG00000189334.4.1";
chr1	/dev/stdin	CDS	153586732	153587498	.	-	1	gene_id "ce1bec4a-e3c3-4a7e-bdaa-b5819b4730c9_ENSG00000189334.4"; transcript_id "ce1bec4a-e3c3-4a7e-bdaa-b5819b4730c9_ENSG00000189334.4"; exon_number "1"; exon_id "ce1bec4a-e3c3-4a7e-bdaa-b5819b4730c9_ENSG00000189334.4.1";
chr1	/dev/stdin	exon	153587711	153587848	.	-	.	gene_id "ce1bec4a-e3c3-4a7e-bdaa-b5819b4730c9_ENSG00000189334.4"; transcript_id "ce1bec4a-e3c3-4a7e-bdaa-b5819b4730c9_ENSG00000189334.4"; exon_number "2"; exon_id "ce1bec4a-e3c3-4a7e-bdaa-b5819b4730c9_ENSG00000189334.4.2";
chr1	/dev/stdin	CDS	153587711	153587848	.	-	1	gene_id "ce1bec4a-e3c3-4a7e-bdaa-b5819b4730c9_ENSG00000189334.4"; transcript_id "ce1bec4a-e3c3-4a7e-bdaa-b5819b4730c9_ENSG00000189334.4"; exon_number "2"; exon_id "ce1bec4a-e3c3-4a7e-bdaa-b5819b4730c9_ENSG00000189334.4.2";
chr1	/dev/stdin	exon	153588187	153588412	.	-	.	gene_id "ce1bec4a-e3c3-4a7e-bdaa-b5819b4730c9_ENSG00000189334.4"; transcript_id "ce1bec4a-e3c3-4a7e-bdaa-b5819b4730c9_ENSG00000189334.4"; exon_number "3"; exon_id "ce1bec4a-e3c3-4a7e-bdaa-b5819b4730c9_ENSG00000189334.4.3";
chr1	/dev/stdin	CDS	153588187	153588412	.	-	2	gene_id "ce1bec4a-e3c3-4a7e-bdaa-b5819b4730c9_ENSG00000189334.4"; transcript_id "ce1bec4a-e3c3-4a7e-bdaa-b5819b4730c9_ENSG00000189334.4"; exon_number "3"; exon_id "ce1bec4a-e3c3-4a7e-bdaa-b5819b4730c9_ENSG00000189334.4.3";
chr1	/dev/stdin	exon	153588771	153588798	.	-	.	gene_id "ce1bec4a-e3c3-4a7e-bdaa-b5819b4730c9_ENSG00000189334.4"; transcript_id "ce1bec4a-e3c3-4a7e-bdaa-b5819b4730c9_ENSG00000189334.4"; exon_number "4"; exon_id "ce1bec4a-e3c3-4a7e-bdaa-b5819b4730c9_ENSG00000189334.4.4";
chr1	/dev/stdin	CDS	153588771	153588798	.	-	0	gene_id "ce1bec4a-e3c3-4a7e-bdaa-b5819b4730c9_ENSG00000189334.4"; transcript_id "ce1bec4a-e3c3-4a7e-bdaa-b5819b4730c9_ENSG00000189334.4"; exon_number "4"; exon_id "ce1bec4a-e3c3-4a7e-bdaa-b5819b4730c9_ENSG00000189334.4.4";
chr1	/dev/stdin	start_codon	153588796	153588798	.	-	0	gene_id "ce1bec4a-e3c3-4a7e-bdaa-b5819b4730c9_ENSG00000189334.4"; transcript_id "ce1bec4a-e3c3-4a7e-bdaa-b5819b4730c9_ENSG00000189334.4"; exon_number "4"; exon_id "ce1bec4a-e3c3-4a7e-bdaa-b5819b4730c9_ENSG00000189334.4.4";
chr1	/dev/stdin	transcript	153586732	153588798	.	-	.	gene_id "516f095b-224c-4f81-8b8c-f7174fbf1291_ENSG00000189334.4"; transcript_id "516f095b-224c-4f81-8b8c-f7174fbf1291_ENSG00000189334.4";
chr1	/dev/stdin	exon	153586732	153587498	.	-	.	gene_id "516f095b-224c-4f81-8b8c-f7174fbf1291_ENSG00000189334.4"; transcript_id "516f095b-224c-4f81-8b8c-f7174fbf1291_ENSG00000189334.4"; exon_number "1"; exon_id "516f095b-224c-4f81-8b8c-f7174fbf1291_ENSG00000189334.4.1";
chr1	/dev/stdin	CDS	153586732	153587498	.	-	1	gene_id "516f095b-224c-4f81-8b8c-f7174fbf1291_ENSG00000189334.4"; transcript_id "516f095b-224c-4f81-8b8c-f7174fbf1291_ENSG00000189334.4"; exon_number "1"; exon_id "516f095b-224c-4f81-8b8c-f7174fbf1291_ENSG00000189334.4.1";
chr1	/dev/stdin	exon	153588187	153588412	.	-	.	gene_id "516f095b-224c-4f81-8b8c-f7174fbf1291_ENSG00000189334.4"; transcript_id "516f095b-224c-4f81-8b8c-f7174fbf1291_ENSG00000189334.4"; exon_number "2"; exon_id "516f095b-224c-4f81-8b8c-f7174fbf1291_ENSG00000189334.4.2";
chr1	/dev/stdin	CDS	153588187	153588412	.	-	2	gene_id "516f095b-224c-4f81-8b8c-f7174fbf1291_ENSG00000189334.4"; transcript_id "516f095b-224c-4f81-8b8c-f7174fbf1291_ENSG00000189334.4"; exon_number "2"; exon_id "516f095b-224c-4f81-8b8c-f7174fbf1291_ENSG00000189334.4.2";
chr1	/dev/stdin	exon	153588771	153588798	.	-	.	gene_id "516f095b-224c-4f81-8b8c-f7174fbf1291_ENSG00000189334.4"; transcript_id "516f095b-224c-4f81-8b8c-f7174fbf1291_ENSG00000189334.4"; exon_number "3"; exon_id "516f095b-224c-4f81-8b8c-f7174fbf1291_ENSG00000189334.4.3";
chr1	/dev/stdin	CDS	153588771	153588798	.	-	0	gene_id "516f095b-224c-4f81-8b8c-f7174fbf1291_ENSG00000189334.4"; transcript_id "516f095b-224c-4f81-8b8c-f7174fbf1291_ENSG00000189334.4"; exon_number "3"; exon_id "516f095b-224c-4f81-8b8c-f7174fbf1291_ENSG00000189334.4.3";
chr1	/dev/stdin	start_codon	153588796	153588798	.	-	0	gene_id "516f095b-224c-4f81-8b8c-f7174fbf1291_ENSG00000189334.4"; transcript_id "516f095b-224c-4f81-8b8c-f7174fbf1291_ENSG00000189334.4"; exon_number "3"; exon_id "516f095b-224c-4f81-8b8c-f7174fbf1291_ENSG00000189334.4.3";
chr1	/dev/stdin	transcript	153586732	153588798	.	-	.	gene_id "36dbb0b5-6d4f-4018-bf2f-6fa4a722dbf9_ENSG00000189334.4"; transcript_id "36dbb0b5-6d4f-4018-bf2f-6fa4a722dbf9_ENSG00000189334.4";
chr1	/dev/stdin	exon	153586732	153587498	.	-	.	gene_id "36dbb0b5-6d4f-4018-bf2f-6fa4a722dbf9_ENSG00000189334.4"; transcript_id "36dbb0b5-6d4f-4018-bf2f-6fa4a722dbf9_ENSG00000189334.4"; exon_number "1"; exon_id "36dbb0b5-6d4f-4018-bf2f-6fa4a722dbf9_ENSG00000189334.4.1";
chr1	/dev/stdin	CDS	153586732	153587498	.	-	0	gene_id "36dbb0b5-6d4f-4018-bf2f-6fa4a722dbf9_ENSG00000189334.4"; transcript_id "36dbb0b5-6d4f-4018-bf2f-6fa4a722dbf9_ENSG00000189334.4"; exon_number "1"; exon_id "36dbb0b5-6d4f-4018-bf2f-6fa4a722dbf9_ENSG00000189334.4.1";
chr1	/dev/stdin	exon	153587711	153587857	.	-	.	gene_id "36dbb0b5-6d4f-4018-bf2f-6fa4a722dbf9_ENSG00000189334.4"; transcript_id "36dbb0b5-6d4f-4018-bf2f-6fa4a722dbf9_ENSG00000189334.4"; exon_number "2"; exon_id "36dbb0b5-6d4f-4018-bf2f-6fa4a722dbf9_ENSG00000189334.4.2";
chr1	/dev/stdin	CDS	153587711	153587857	.	-	0	gene_id "36dbb0b5-6d4f-4018-bf2f-6fa4a722dbf9_ENSG00000189334.4"; transcript_id "36dbb0b5-6d4f-4018-bf2f-6fa4a722dbf9_ENSG00000189334.4"; exon_number "2"; exon_id "36dbb0b5-6d4f-4018-bf2f-6fa4a722dbf9_ENSG00000189334.4.2";
chr1	/dev/stdin	exon	153588321	153588412	.	-	.	gene_id "36dbb0b5-6d4f-4018-bf2f-6fa4a722dbf9_ENSG00000189334.4"; transcript_id "36dbb0b5-6d4f-4018-bf2f-6fa4a722dbf9_ENSG00000189334.4"; exon_number "3"; exon_id "36dbb0b5-6d4f-4018-bf2f-6fa4a722dbf9_ENSG00000189334.4.3";
chr1	/dev/stdin	CDS	153588321	153588412	.	-	2	gene_id "36dbb0b5-6d4f-4018-bf2f-6fa4a722dbf9_ENSG00000189334.4"; transcript_id "36dbb0b5-6d4f-4018-bf2f-6fa4a722dbf9_ENSG00000189334.4"; exon_number "3"; exon_id "36dbb0b5-6d4f-4018-bf2f-6fa4a722dbf9_ENSG00000189334.4.3";
chr1	/dev/stdin	exon	153588771	153588798	.	-	.	gene_id "36dbb0b5-6d4f-4018-bf2f-6fa4a722dbf9_ENSG00000189334.4"; transcript_id "36dbb0b5-6d4f-4018-bf2f-6fa4a722dbf9_ENSG00000189334.4"; exon_number "4"; exon_id "36dbb0b5-6d4f-4018-bf2f-6fa4a722dbf9_ENSG00000189334.4.4";
chr1	/dev/stdin	CDS	153588771	153588798	.	-	0	gene_id "36dbb0b5-6d4f-4018-bf2f-6fa4a722dbf9_ENSG00000189334.4"; transcript_id "36dbb0b5-6d4f-4018-bf2f-6fa4a722dbf9_ENSG00000189334.4"; exon_number "4"; exon_id "36dbb0b5-6d4f-4018-bf2f-6fa4a722dbf9_ENSG00000189334.4.4";
chr1	/dev/stdin	start_codon	153588796	153588798	.	-	0	gene_id "36dbb0b5-6d4f-4018-bf2f-6fa4a722dbf9_ENSG00000189334.4"; transcript_id "36dbb0b5-6d4f-4018-bf2f-6fa4a722dbf9_ENSG00000189334.4"; exon_number "4"; exon_id "36dbb0b5-6d4f-4018-bf2f-6fa4a722dbf9_ENSG00000189334.4.4";
chr1	/dev/stdin	transcript	153586732	153588798	.	-	.	gene_id "ENST00000368700.3_ENSG00000189334.4"; transcript_id "ENST00000368700.3_ENSG00000189334.4";
chr1	/dev/stdin	exon	153586732	153587498	.	-	.	gene_id "ENST00000368700.3_ENSG00000189334.4"; transcript_id "ENST00000368700.3_ENSG00000189334.4"; exon_number "1"; exon_id "ENST00000368700.3_ENSG00000189334.4.1";
chr1	/dev/stdin	CDS	153586732	153587498	.	-	0	gene_id "ENST00000368700.3_ENSG00000189334.4"; transcript_id "ENST00000368700.3_ENSG00000189334.4"; exon_number "1"; exon_id "ENST00000368700.3_ENSG00000189334.4.1";
chr1	/dev/stdin	exon	153587711	153587857	.	-	.	gene_id "ENST00000368700.3_ENSG00000189334.4"; transcript_id "ENST00000368700.3_ENSG00000189334.4"; exon_number "2"; exon_id "ENST00000368700.3_ENSG00000189334.4.2";
chr1	/dev/stdin	CDS	153587711	153587857	.	-	0	gene_id "ENST00000368700.3_ENSG00000189334.4"; transcript_id "ENST00000368700.3_ENSG00000189334.4"; exon_number "2"; exon_id "ENST00000368700.3_ENSG00000189334.4.2";
chr1	/dev/stdin	exon	153588344	153588412	.	-	.	gene_id "ENST00000368700.3_ENSG00000189334.4"; transcript_id "ENST00000368700.3_ENSG00000189334.4"; exon_number "3"; exon_id "ENST00000368700.3_ENSG00000189334.4.3";
chr1	/dev/stdin	CDS	153588344	153588412	.	-	0	gene_id "ENST00000368700.3_ENSG00000189334.4"; transcript_id "ENST00000368700.3_ENSG00000189334.4"; exon_number "3"; exon_id "ENST00000368700.3_ENSG00000189334.4.3";
chr1	/dev/stdin	exon	153588709	153588798	.	-	.	gene_id "ENST00000368700.3_ENSG00000189334.4"; transcript_id "ENST00000368700.3_ENSG00000189334.4"; exon_number "4"; exon_id "ENST00000368700.3_ENSG00000189334.4.4";
chr1	/dev/stdin	CDS	153588709	153588798	.	-	0	gene_id "ENST00000368700.3_ENSG00000189334.4"; transcript_id "ENST00000368700.3_ENSG00000189334.4"; exon_number "4"; exon_id "ENST00000368700.3_ENSG00000189334.4.4";
chr1	/dev/stdin	start_codon	153588796	153588798	.	-	0	gene_id "ENST00000368700.3_ENSG00000189334.4"; transcript_id "ENST00000368700.3_ENSG00000189334.4"; exon_number "4"; exon_id "ENST00000368700.3_ENSG00000189334.4.4";
chr1	/dev/stdin	transcript	153586732	153588798	.	-	.	gene_id "02247824-e939-4514-aefd-00a29b7c2d5d_ENSG00000189334.4"; transcript_id "02247824-e939-4514-aefd-00a29b7c2d5d_ENSG00000189334.4";
chr1	/dev/stdin	exon	153586732	153587498	.	-	.	gene_id "02247824-e939-4514-aefd-00a29b7c2d5d_ENSG00000189334.4"; transcript_id "02247824-e939-4514-aefd-00a29b7c2d5d_ENSG00000189334.4"; exon_number "1"; exon_id "02247824-e939-4514-aefd-00a29b7c2d5d_ENSG00000189334.4.1";
chr1	/dev/stdin	CDS	153586732	153587498	.	-	1	gene_id "02247824-e939-4514-aefd-00a29b7c2d5d_ENSG00000189334.4"; transcript_id "02247824-e939-4514-aefd-00a29b7c2d5d_ENSG00000189334.4"; exon_number "1"; exon_id "02247824-e939-4514-aefd-00a29b7c2d5d_ENSG00000189334.4.1";
chr1	/dev/stdin	exon	153587711	153587857	.	-	.	gene_id "02247824-e939-4514-aefd-00a29b7c2d5d_ENSG00000189334.4"; transcript_id "02247824-e939-4514-aefd-00a29b7c2d5d_ENSG00000189334.4"; exon_number "2"; exon_id "02247824-e939-4514-aefd-00a29b7c2d5d_ENSG00000189334.4.2";
chr1	/dev/stdin	CDS	153587711	153587857	.	-	1	gene_id "02247824-e939-4514-aefd-00a29b7c2d5d_ENSG00000189334.4"; transcript_id "02247824-e939-4514-aefd-00a29b7c2d5d_ENSG00000189334.4"; exon_number "2"; exon_id "02247824-e939-4514-aefd-00a29b7c2d5d_ENSG00000189334.4.2";
chr1	/dev/stdin	exon	153588187	153588415	.	-	.	gene_id "02247824-e939-4514-aefd-00a29b7c2d5d_ENSG00000189334.4"; transcript_id "02247824-e939-4514-aefd-00a29b7c2d5d_ENSG00000189334.4"; exon_number "3"; exon_id "02247824-e939-4514-aefd-00a29b7c2d5d_ENSG00000189334.4.3";
chr1	/dev/stdin	CDS	153588187	153588415	.	-	2	gene_id "02247824-e939-4514-aefd-00a29b7c2d5d_ENSG00000189334.4"; transcript_id "02247824-e939-4514-aefd-00a29b7c2d5d_ENSG00000189334.4"; exon_number "3"; exon_id "02247824-e939-4514-aefd-00a29b7c2d5d_ENSG00000189334.4.3";
chr1	/dev/stdin	exon	153588771	153588798	.	-	.	gene_id "02247824-e939-4514-aefd-00a29b7c2d5d_ENSG00000189334.4"; transcript_id "02247824-e939-4514-aefd-00a29b7c2d5d_ENSG00000189334.4"; exon_number "4"; exon_id "02247824-e939-4514-aefd-00a29b7c2d5d_ENSG00000189334.4.4";
chr1	/dev/stdin	CDS	153588771	153588798	.	-	0	gene_id "02247824-e939-4514-aefd-00a29b7c2d5d_ENSG00000189334.4"; transcript_id "02247824-e939-4514-aefd-00a29b7c2d5d_ENSG00000189334.4"; exon_number "4"; exon_id "02247824-e939-4514-aefd-00a29b7c2d5d_ENSG00000189334.4.4";
chr1	/dev/stdin	start_codon	153588796	153588798	.	-	0	gene_id "02247824-e939-4514-aefd-00a29b7c2d5d_ENSG00000189334.4"; transcript_id "02247824-e939-4514-aefd-00a29b7c2d5d_ENSG00000189334.4"; exon_number "4"; exon_id "02247824-e939-4514-aefd-00a29b7c2d5d_ENSG00000189334.4.4";
chr1	/dev/stdin	transcript	153586732	153589676	.	-	.	gene_id "c34a792c-fe82-406d-9065-1da0fab1e551_ENSG00000189334.4"; transcript_id "c34a792c-fe82-406d-9065-1da0fab1e551_ENSG00000189334.4";
chr1	/dev/stdin	exon	153586732	153587498	.	-	.	gene_id "c34a792c-fe82-406d-9065-1da0fab1e551_ENSG00000189334.4"; transcript_id "c34a792c-fe82-406d-9065-1da0fab1e551_ENSG00000189334.4"; exon_number "1"; exon_id "c34a792c-fe82-406d-9065-1da0fab1e551_ENSG00000189334.4.1";
chr1	/dev/stdin	CDS	153586732	153587498	.	-	0	gene_id "c34a792c-fe82-406d-9065-1da0fab1e551_ENSG00000189334.4"; transcript_id "c34a792c-fe82-406d-9065-1da0fab1e551_ENSG00000189334.4"; exon_number "1"; exon_id "c34a792c-fe82-406d-9065-1da0fab1e551_ENSG00000189334.4.1";
chr1	/dev/stdin	exon	153587711	153587857	.	-	.	gene_id "c34a792c-fe82-406d-9065-1da0fab1e551_ENSG00000189334.4"; transcript_id "c34a792c-fe82-406d-9065-1da0fab1e551_ENSG00000189334.4"; exon_number "2"; exon_id "c34a792c-fe82-406d-9065-1da0fab1e551_ENSG00000189334.4.2";
chr1	/dev/stdin	CDS	153587711	153587857	.	-	0	gene_id "c34a792c-fe82-406d-9065-1da0fab1e551_ENSG00000189334.4"; transcript_id "c34a792c-fe82-406d-9065-1da0fab1e551_ENSG00000189334.4"; exon_number "2"; exon_id "c34a792c-fe82-406d-9065-1da0fab1e551_ENSG00000189334.4.2";
chr1	/dev/stdin	exon	153588305	153588412	.	-	.	gene_id "c34a792c-fe82-406d-9065-1da0fab1e551_ENSG00000189334.4"; transcript_id "c34a792c-fe82-406d-9065-1da0fab1e551_ENSG00000189334.4"; exon_number "3"; exon_id "c34a792c-fe82-406d-9065-1da0fab1e551_ENSG00000189334.4.3";
chr1	/dev/stdin	CDS	153588305	153588412	.	-	0	gene_id "c34a792c-fe82-406d-9065-1da0fab1e551_ENSG00000189334.4"; transcript_id "c34a792c-fe82-406d-9065-1da0fab1e551_ENSG00000189334.4"; exon_number "3"; exon_id "c34a792c-fe82-406d-9065-1da0fab1e551_ENSG00000189334.4.3";
chr1	/dev/stdin	exon	153588771	153588831	.	-	.	gene_id "c34a792c-fe82-406d-9065-1da0fab1e551_ENSG00000189334.4"; transcript_id "c34a792c-fe82-406d-9065-1da0fab1e551_ENSG00000189334.4"; exon_number "4"; exon_id "c34a792c-fe82-406d-9065-1da0fab1e551_ENSG00000189334.4.4";
chr1	/dev/stdin	CDS	153588771	153588831	.	-	1	gene_id "c34a792c-fe82-406d-9065-1da0fab1e551_ENSG00000189334.4"; transcript_id "c34a792c-fe82-406d-9065-1da0fab1e551_ENSG00000189334.4"; exon_number "4"; exon_id "c34a792c-fe82-406d-9065-1da0fab1e551_ENSG00000189334.4.4";
chr1	/dev/stdin	exon	153589329	153589393	.	-	.	gene_id "c34a792c-fe82-406d-9065-1da0fab1e551_ENSG00000189334.4"; transcript_id "c34a792c-fe82-406d-9065-1da0fab1e551_ENSG00000189334.4"; exon_number "5"; exon_id "c34a792c-fe82-406d-9065-1da0fab1e551_ENSG00000189334.4.5";
chr1	/dev/stdin	CDS	153589329	153589393	.	-	0	gene_id "c34a792c-fe82-406d-9065-1da0fab1e551_ENSG00000189334.4"; transcript_id "c34a792c-fe82-406d-9065-1da0fab1e551_ENSG00000189334.4"; exon_number "5"; exon_id "c34a792c-fe82-406d-9065-1da0fab1e551_ENSG00000189334.4.5";
chr1	/dev/stdin	exon	153589650	153589676	.	-	.	gene_id "c34a792c-fe82-406d-9065-1da0fab1e551_ENSG00000189334.4"; transcript_id "c34a792c-fe82-406d-9065-1da0fab1e551_ENSG00000189334.4"; exon_number "6"; exon_id "c34a792c-fe82-406d-9065-1da0fab1e551_ENSG00000189334.4.6";
chr1	/dev/stdin	CDS	153589650	153589676	.	-	0	gene_id "c34a792c-fe82-406d-9065-1da0fab1e551_ENSG00000189334.4"; transcript_id "c34a792c-fe82-406d-9065-1da0fab1e551_ENSG00000189334.4"; exon_number "6"; exon_id "c34a792c-fe82-406d-9065-1da0fab1e551_ENSG00000189334.4.6";
chr1	/dev/stdin	start_codon	153589674	153589676	.	-	0	gene_id "c34a792c-fe82-406d-9065-1da0fab1e551_ENSG00000189334.4"; transcript_id "c34a792c-fe82-406d-9065-1da0fab1e551_ENSG00000189334.4"; exon_number "6"; exon_id "c34a792c-fe82-406d-9065-1da0fab1e551_ENSG00000189334.4.6";
chr1	/dev/stdin	transcript	153586890	153589676	.	-	.	gene_id "c34a792c-fe82-406d-9065-1da0fab1e551-1_ENSG00000189334.4"; transcript_id "c34a792c-fe82-406d-9065-1da0fab1e551-1_ENSG00000189334.4";
chr1	/dev/stdin	exon	153586890	153587498	.	-	.	gene_id "c34a792c-fe82-406d-9065-1da0fab1e551-1_ENSG00000189334.4"; transcript_id "c34a792c-fe82-406d-9065-1da0fab1e551-1_ENSG00000189334.4"; exon_number "1"; exon_id "c34a792c-fe82-406d-9065-1da0fab1e551-1_ENSG00000189334.4.1";
chr1	/dev/stdin	CDS	153586893	153587498	.	-	0	gene_id "c34a792c-fe82-406d-9065-1da0fab1e551-1_ENSG00000189334.4"; transcript_id "c34a792c-fe82-406d-9065-1da0fab1e551-1_ENSG00000189334.4"; exon_number "1"; exon_id "c34a792c-fe82-406d-9065-1da0fab1e551-1_ENSG00000189334.4.1";
chr1	/dev/stdin	exon	153587711	153587857	.	-	.	gene_id "c34a792c-fe82-406d-9065-1da0fab1e551-1_ENSG00000189334.4"; transcript_id "c34a792c-fe82-406d-9065-1da0fab1e551-1_ENSG00000189334.4"; exon_number "2"; exon_id "c34a792c-fe82-406d-9065-1da0fab1e551-1_ENSG00000189334.4.2";
chr1	/dev/stdin	CDS	153587711	153587857	.	-	0	gene_id "c34a792c-fe82-406d-9065-1da0fab1e551-1_ENSG00000189334.4"; transcript_id "c34a792c-fe82-406d-9065-1da0fab1e551-1_ENSG00000189334.4"; exon_number "2"; exon_id "c34a792c-fe82-406d-9065-1da0fab1e551-1_ENSG00000189334.4.2";
chr1	/dev/stdin	exon	153588305	153588412	.	-	.	gene_id "c34a792c-fe82-406d-9065-1da0fab1e551-1_ENSG00000189334.4"; transcript_id "c34a792c-fe82-406d-9065-1da0fab1e551-1_ENSG00000189334.4"; exon_number "3"; exon_id "c34a792c-fe82-406d-9065-1da0fab1e551-1_ENSG00000189334.4.3";
chr1	/dev/stdin	CDS	153588305	153588412	.	-	0	gene_id "c34a792c-fe82-406d-9065-1da0fab1e551-1_ENSG00000189334.4"; transcript_id "c34a792c-fe82-406d-9065-1da0fab1e551-1_ENSG00000189334.4"; exon_number "3"; exon_id "c34a792c-fe82-406d-9065-1da0fab1e551-1_ENSG00000189334.4.3";
chr1	/dev/stdin	exon	153588771	153588831	.	-	.	gene_id "c34a792c-fe82-406d-9065-1da0fab1e551-1_ENSG00000189334.4"; transcript_id "c34a792c-fe82-406d-9065-1da0fab1e551-1_ENSG00000189334.4"; exon_number "4"; exon_id "c34a792c-fe82-406d-9065-1da0fab1e551-1_ENSG00000189334.4.4";
chr1	/dev/stdin	CDS	153588771	153588831	.	-	1	gene_id "c34a792c-fe82-406d-9065-1da0fab1e551-1_ENSG00000189334.4"; transcript_id "c34a792c-fe82-406d-9065-1da0fab1e551-1_ENSG00000189334.4"; exon_number "4"; exon_id "c34a792c-fe82-406d-9065-1da0fab1e551-1_ENSG00000189334.4.4";
chr1	/dev/stdin	exon	153589329	153589393	.	-	.	gene_id "c34a792c-fe82-406d-9065-1da0fab1e551-1_ENSG00000189334.4"; transcript_id "c34a792c-fe82-406d-9065-1da0fab1e551-1_ENSG00000189334.4"; exon_number "5"; exon_id "c34a792c-fe82-406d-9065-1da0fab1e551-1_ENSG00000189334.4.5";
chr1	/dev/stdin	CDS	153589329	153589393	.	-	0	gene_id "c34a792c-fe82-406d-9065-1da0fab1e551-1_ENSG00000189334.4"; transcript_id "c34a792c-fe82-406d-9065-1da0fab1e551-1_ENSG00000189334.4"; exon_number "5"; exon_id "c34a792c-fe82-406d-9065-1da0fab1e551-1_ENSG00000189334.4.5";
chr1	/dev/stdin	exon	153589650	153589676	.	-	.	gene_id "c34a792c-fe82-406d-9065-1da0fab1e551-1_ENSG00000189334.4"; transcript_id "c34a792c-fe82-406d-9065-1da0fab1e551-1_ENSG00000189334.4"; exon_number "6"; exon_id "c34a792c-fe82-406d-9065-1da0fab1e551-1_ENSG00000189334.4.6";
chr1	/dev/stdin	CDS	153589650	153589676	.	-	0	gene_id "c34a792c-fe82-406d-9065-1da0fab1e551-1_ENSG00000189334.4"; transcript_id "c34a792c-fe82-406d-9065-1da0fab1e551-1_ENSG00000189334.4"; exon_number "6"; exon_id "c34a792c-fe82-406d-9065-1da0fab1e551-1_ENSG00000189334.4.6";
chr1	/dev/stdin	start_codon	153589674	153589676	.	-	0	gene_id "c34a792c-fe82-406d-9065-1da0fab1e551-1_ENSG00000189334.4"; transcript_id "c34a792c-fe82-406d-9065-1da0fab1e551-1_ENSG00000189334.4"; exon_number "6"; exon_id "c34a792c-fe82-406d-9065-1da0fab1e551-1_ENSG00000189334.4.6";
chr1	/dev/stdin	stop_codon	153586890	153586892	.	-	0	gene_id "c34a792c-fe82-406d-9065-1da0fab1e551-1_ENSG00000189334.4"; transcript_id "c34a792c-fe82-406d-9065-1da0fab1e551-1_ENSG00000189334.4"; exon_number "1"; exon_id "c34a792c-fe82-406d-9065-1da0fab1e551-1_ENSG00000189334.4.1";
chr1	/dev/stdin	transcript	153586732	153588798	.	-	.	gene_id "9290f1a7-5d69-4039-9f17-9b694b125b0e_ENSG00000189334.4"; transcript_id "9290f1a7-5d69-4039-9f17-9b694b125b0e_ENSG00000189334.4";
chr1	/dev/stdin	exon	153586732	153587157	.	-	.	gene_id "9290f1a7-5d69-4039-9f17-9b694b125b0e_ENSG00000189334.4"; transcript_id "9290f1a7-5d69-4039-9f17-9b694b125b0e_ENSG00000189334.4"; exon_number "1"; exon_id "9290f1a7-5d69-4039-9f17-9b694b125b0e_ENSG00000189334.4.1";
chr1	/dev/stdin	CDS	153586732	153587157	.	-	1	gene_id "9290f1a7-5d69-4039-9f17-9b694b125b0e_ENSG00000189334.4"; transcript_id "9290f1a7-5d69-4039-9f17-9b694b125b0e_ENSG00000189334.4"; exon_number "1"; exon_id "9290f1a7-5d69-4039-9f17-9b694b125b0e_ENSG00000189334.4.1";
chr1	/dev/stdin	exon	153587225	153587498	.	-	.	gene_id "9290f1a7-5d69-4039-9f17-9b694b125b0e_ENSG00000189334.4"; transcript_id "9290f1a7-5d69-4039-9f17-9b694b125b0e_ENSG00000189334.4"; exon_number "2"; exon_id "9290f1a7-5d69-4039-9f17-9b694b125b0e_ENSG00000189334.4.2";
chr1	/dev/stdin	CDS	153587225	153587498	.	-	2	gene_id "9290f1a7-5d69-4039-9f17-9b694b125b0e_ENSG00000189334.4"; transcript_id "9290f1a7-5d69-4039-9f17-9b694b125b0e_ENSG00000189334.4"; exon_number "2"; exon_id "9290f1a7-5d69-4039-9f17-9b694b125b0e_ENSG00000189334.4.2";
chr1	/dev/stdin	exon	153587711	153587857	.	-	.	gene_id "9290f1a7-5d69-4039-9f17-9b694b125b0e_ENSG00000189334.4"; transcript_id "9290f1a7-5d69-4039-9f17-9b694b125b0e_ENSG00000189334.4"; exon_number "3"; exon_id "9290f1a7-5d69-4039-9f17-9b694b125b0e_ENSG00000189334.4.3";
chr1	/dev/stdin	CDS	153587711	153587857	.	-	2	gene_id "9290f1a7-5d69-4039-9f17-9b694b125b0e_ENSG00000189334.4"; transcript_id "9290f1a7-5d69-4039-9f17-9b694b125b0e_ENSG00000189334.4"; exon_number "3"; exon_id "9290f1a7-5d69-4039-9f17-9b694b125b0e_ENSG00000189334.4.3";
chr1	/dev/stdin	exon	153588305	153588412	.	-	.	gene_id "9290f1a7-5d69-4039-9f17-9b694b125b0e_ENSG00000189334.4"; transcript_id "9290f1a7-5d69-4039-9f17-9b694b125b0e_ENSG00000189334.4"; exon_number "4"; exon_id "9290f1a7-5d69-4039-9f17-9b694b125b0e_ENSG00000189334.4.4";
chr1	/dev/stdin	CDS	153588305	153588412	.	-	2	gene_id "9290f1a7-5d69-4039-9f17-9b694b125b0e_ENSG00000189334.4"; transcript_id "9290f1a7-5d69-4039-9f17-9b694b125b0e_ENSG00000189334.4"; exon_number "4"; exon_id "9290f1a7-5d69-4039-9f17-9b694b125b0e_ENSG00000189334.4.4";
chr1	/dev/stdin	exon	153588771	153588798	.	-	.	gene_id "9290f1a7-5d69-4039-9f17-9b694b125b0e_ENSG00000189334.4"; transcript_id "9290f1a7-5d69-4039-9f17-9b694b125b0e_ENSG00000189334.4"; exon_number "5"; exon_id "9290f1a7-5d69-4039-9f17-9b694b125b0e_ENSG00000189334.4.5";
chr1	/dev/stdin	CDS	153588771	153588798	.	-	0	gene_id "9290f1a7-5d69-4039-9f17-9b694b125b0e_ENSG00000189334.4"; transcript_id "9290f1a7-5d69-4039-9f17-9b694b125b0e_ENSG00000189334.4"; exon_number "5"; exon_id "9290f1a7-5d69-4039-9f17-9b694b125b0e_ENSG00000189334.4.5";
chr1	/dev/stdin	start_codon	153588796	153588798	.	-	0	gene_id "9290f1a7-5d69-4039-9f17-9b694b125b0e_ENSG00000189334.4"; transcript_id "9290f1a7-5d69-4039-9f17-9b694b125b0e_ENSG00000189334.4"; exon_number "5"; exon_id "9290f1a7-5d69-4039-9f17-9b694b125b0e_ENSG00000189334.4.5";
chr1	/dev/stdin	transcript	153586732	153588414	.	-	.	gene_id "4c351651-7aee-4d82-9e53-372e481867fc_ENSG00000189334.4"; transcript_id "4c351651-7aee-4d82-9e53-372e481867fc_ENSG00000189334.4";
chr1	/dev/stdin	exon	153586732	153587157	.	-	.	gene_id "4c351651-7aee-4d82-9e53-372e481867fc_ENSG00000189334.4"; transcript_id "4c351651-7aee-4d82-9e53-372e481867fc_ENSG00000189334.4"; exon_number "1"; exon_id "4c351651-7aee-4d82-9e53-372e481867fc_ENSG00000189334.4.1";
chr1	/dev/stdin	CDS	153586732	153587157	.	-	1	gene_id "4c351651-7aee-4d82-9e53-372e481867fc_ENSG00000189334.4"; transcript_id "4c351651-7aee-4d82-9e53-372e481867fc_ENSG00000189334.4"; exon_number "1"; exon_id "4c351651-7aee-4d82-9e53-372e481867fc_ENSG00000189334.4.1";
chr1	/dev/stdin	exon	153587711	153587857	.	-	.	gene_id "4c351651-7aee-4d82-9e53-372e481867fc_ENSG00000189334.4"; transcript_id "4c351651-7aee-4d82-9e53-372e481867fc_ENSG00000189334.4"; exon_number "2"; exon_id "4c351651-7aee-4d82-9e53-372e481867fc_ENSG00000189334.4.2";
chr1	/dev/stdin	CDS	153587711	153587857	.	-	1	gene_id "4c351651-7aee-4d82-9e53-372e481867fc_ENSG00000189334.4"; transcript_id "4c351651-7aee-4d82-9e53-372e481867fc_ENSG00000189334.4"; exon_number "2"; exon_id "4c351651-7aee-4d82-9e53-372e481867fc_ENSG00000189334.4.2";
chr1	/dev/stdin	exon	153588305	153588414	.	-	.	gene_id "4c351651-7aee-4d82-9e53-372e481867fc_ENSG00000189334.4"; transcript_id "4c351651-7aee-4d82-9e53-372e481867fc_ENSG00000189334.4"; exon_number "3"; exon_id "4c351651-7aee-4d82-9e53-372e481867fc_ENSG00000189334.4.3";
chr1	/dev/stdin	CDS	153588305	153588414	.	-	0	gene_id "4c351651-7aee-4d82-9e53-372e481867fc_ENSG00000189334.4"; transcript_id "4c351651-7aee-4d82-9e53-372e481867fc_ENSG00000189334.4"; exon_number "3"; exon_id "4c351651-7aee-4d82-9e53-372e481867fc_ENSG00000189334.4.3";
chr1	/dev/stdin	start_codon	153588412	153588414	.	-	0	gene_id "4c351651-7aee-4d82-9e53-372e481867fc_ENSG00000189334.4"; transcript_id "4c351651-7aee-4d82-9e53-372e481867fc_ENSG00000189334.4"; exon_number "3"; exon_id "4c351651-7aee-4d82-9e53-372e481867fc_ENSG00000189334.4.3";
chr1	/dev/stdin	transcript	153586732	153589676	.	-	.	gene_id "f8a84bac-ab2b-4614-bb2b-b53bbdc408a7_ENSG00000189334.4"; transcript_id "f8a84bac-ab2b-4614-bb2b-b53bbdc408a7_ENSG00000189334.4";
chr1	/dev/stdin	exon	153586732	153587498	.	-	.	gene_id "f8a84bac-ab2b-4614-bb2b-b53bbdc408a7_ENSG00000189334.4"; transcript_id "f8a84bac-ab2b-4614-bb2b-b53bbdc408a7_ENSG00000189334.4"; exon_number "1"; exon_id "f8a84bac-ab2b-4614-bb2b-b53bbdc408a7_ENSG00000189334.4.1";
chr1	/dev/stdin	CDS	153586735	153587498	.	-	2	gene_id "f8a84bac-ab2b-4614-bb2b-b53bbdc408a7_ENSG00000189334.4"; transcript_id "f8a84bac-ab2b-4614-bb2b-b53bbdc408a7_ENSG00000189334.4"; exon_number "1"; exon_id "f8a84bac-ab2b-4614-bb2b-b53bbdc408a7_ENSG00000189334.4.1";
chr1	/dev/stdin	exon	153587711	153587857	.	-	.	gene_id "f8a84bac-ab2b-4614-bb2b-b53bbdc408a7_ENSG00000189334.4"; transcript_id "f8a84bac-ab2b-4614-bb2b-b53bbdc408a7_ENSG00000189334.4"; exon_number "2"; exon_id "f8a84bac-ab2b-4614-bb2b-b53bbdc408a7_ENSG00000189334.4.2";
chr1	/dev/stdin	CDS	153587711	153587857	.	-	2	gene_id "f8a84bac-ab2b-4614-bb2b-b53bbdc408a7_ENSG00000189334.4"; transcript_id "f8a84bac-ab2b-4614-bb2b-b53bbdc408a7_ENSG00000189334.4"; exon_number "2"; exon_id "f8a84bac-ab2b-4614-bb2b-b53bbdc408a7_ENSG00000189334.4.2";
chr1	/dev/stdin	exon	153588321	153588412	.	-	.	gene_id "f8a84bac-ab2b-4614-bb2b-b53bbdc408a7_ENSG00000189334.4"; transcript_id "f8a84bac-ab2b-4614-bb2b-b53bbdc408a7_ENSG00000189334.4"; exon_number "3"; exon_id "f8a84bac-ab2b-4614-bb2b-b53bbdc408a7_ENSG00000189334.4.3";
chr1	/dev/stdin	CDS	153588321	153588412	.	-	1	gene_id "f8a84bac-ab2b-4614-bb2b-b53bbdc408a7_ENSG00000189334.4"; transcript_id "f8a84bac-ab2b-4614-bb2b-b53bbdc408a7_ENSG00000189334.4"; exon_number "3"; exon_id "f8a84bac-ab2b-4614-bb2b-b53bbdc408a7_ENSG00000189334.4.3";
chr1	/dev/stdin	exon	153589329	153589393	.	-	.	gene_id "f8a84bac-ab2b-4614-bb2b-b53bbdc408a7_ENSG00000189334.4"; transcript_id "f8a84bac-ab2b-4614-bb2b-b53bbdc408a7_ENSG00000189334.4"; exon_number "4"; exon_id "f8a84bac-ab2b-4614-bb2b-b53bbdc408a7_ENSG00000189334.4.4";
chr1	/dev/stdin	CDS	153589329	153589393	.	-	0	gene_id "f8a84bac-ab2b-4614-bb2b-b53bbdc408a7_ENSG00000189334.4"; transcript_id "f8a84bac-ab2b-4614-bb2b-b53bbdc408a7_ENSG00000189334.4"; exon_number "4"; exon_id "f8a84bac-ab2b-4614-bb2b-b53bbdc408a7_ENSG00000189334.4.4";
chr1	/dev/stdin	exon	153589650	153589676	.	-	.	gene_id "f8a84bac-ab2b-4614-bb2b-b53bbdc408a7_ENSG00000189334.4"; transcript_id "f8a84bac-ab2b-4614-bb2b-b53bbdc408a7_ENSG00000189334.4"; exon_number "5"; exon_id "f8a84bac-ab2b-4614-bb2b-b53bbdc408a7_ENSG00000189334.4.5";
chr1	/dev/stdin	CDS	153589650	153589676	.	-	0	gene_id "f8a84bac-ab2b-4614-bb2b-b53bbdc408a7_ENSG00000189334.4"; transcript_id "f8a84bac-ab2b-4614-bb2b-b53bbdc408a7_ENSG00000189334.4"; exon_number "5"; exon_id "f8a84bac-ab2b-4614-bb2b-b53bbdc408a7_ENSG00000189334.4.5";
chr1	/dev/stdin	start_codon	153589674	153589676	.	-	0	gene_id "f8a84bac-ab2b-4614-bb2b-b53bbdc408a7_ENSG00000189334.4"; transcript_id "f8a84bac-ab2b-4614-bb2b-b53bbdc408a7_ENSG00000189334.4"; exon_number "5"; exon_id "f8a84bac-ab2b-4614-bb2b-b53bbdc408a7_ENSG00000189334.4.5";
chr1	/dev/stdin	stop_codon	153586732	153586734	.	-	0	gene_id "f8a84bac-ab2b-4614-bb2b-b53bbdc408a7_ENSG00000189334.4"; transcript_id "f8a84bac-ab2b-4614-bb2b-b53bbdc408a7_ENSG00000189334.4"; exon_number "1"; exon_id "f8a84bac-ab2b-4614-bb2b-b53bbdc408a7_ENSG00000189334.4.1";
chr1	/dev/stdin	transcript	153586732	153588798	.	-	.	gene_id "455b574a-3c13-4ea9-a329-d827c5676d3a_ENSG00000189334.4"; transcript_id "455b574a-3c13-4ea9-a329-d827c5676d3a_ENSG00000189334.4";
chr1	/dev/stdin	exon	153586732	153587498	.	-	.	gene_id "455b574a-3c13-4ea9-a329-d827c5676d3a_ENSG00000189334.4"; transcript_id "455b574a-3c13-4ea9-a329-d827c5676d3a_ENSG00000189334.4"; exon_number "1"; exon_id "455b574a-3c13-4ea9-a329-d827c5676d3a_ENSG00000189334.4.1";
chr1	/dev/stdin	CDS	153586735	153587498	.	-	2	gene_id "455b574a-3c13-4ea9-a329-d827c5676d3a_ENSG00000189334.4"; transcript_id "455b574a-3c13-4ea9-a329-d827c5676d3a_ENSG00000189334.4"; exon_number "1"; exon_id "455b574a-3c13-4ea9-a329-d827c5676d3a_ENSG00000189334.4.1";
chr1	/dev/stdin	exon	153588305	153588412	.	-	.	gene_id "455b574a-3c13-4ea9-a329-d827c5676d3a_ENSG00000189334.4"; transcript_id "455b574a-3c13-4ea9-a329-d827c5676d3a_ENSG00000189334.4"; exon_number "2"; exon_id "455b574a-3c13-4ea9-a329-d827c5676d3a_ENSG00000189334.4.2";
chr1	/dev/stdin	CDS	153588305	153588412	.	-	2	gene_id "455b574a-3c13-4ea9-a329-d827c5676d3a_ENSG00000189334.4"; transcript_id "455b574a-3c13-4ea9-a329-d827c5676d3a_ENSG00000189334.4"; exon_number "2"; exon_id "455b574a-3c13-4ea9-a329-d827c5676d3a_ENSG00000189334.4.2";
chr1	/dev/stdin	exon	153588771	153588798	.	-	.	gene_id "455b574a-3c13-4ea9-a329-d827c5676d3a_ENSG00000189334.4"; transcript_id "455b574a-3c13-4ea9-a329-d827c5676d3a_ENSG00000189334.4"; exon_number "3"; exon_id "455b574a-3c13-4ea9-a329-d827c5676d3a_ENSG00000189334.4.3";
chr1	/dev/stdin	CDS	153588771	153588798	.	-	0	gene_id "455b574a-3c13-4ea9-a329-d827c5676d3a_ENSG00000189334.4"; transcript_id "455b574a-3c13-4ea9-a329-d827c5676d3a_ENSG00000189334.4"; exon_number "3"; exon_id "455b574a-3c13-4ea9-a329-d827c5676d3a_ENSG00000189334.4.3";
chr1	/dev/stdin	start_codon	153588796	153588798	.	-	0	gene_id "455b574a-3c13-4ea9-a329-d827c5676d3a_ENSG00000189334.4"; transcript_id "455b574a-3c13-4ea9-a329-d827c5676d3a_ENSG00000189334.4"; exon_number "3"; exon_id "455b574a-3c13-4ea9-a329-d827c5676d3a_ENSG00000189334.4.3";
chr1	/dev/stdin	stop_codon	153586732	153586734	.	-	0	gene_id "455b574a-3c13-4ea9-a329-d827c5676d3a_ENSG00000189334.4"; transcript_id "455b574a-3c13-4ea9-a329-d827c5676d3a_ENSG00000189334.4"; exon_number "1"; exon_id "455b574a-3c13-4ea9-a329-d827c5676d3a_ENSG00000189334.4.1";
chr1	/dev/stdin	transcript	153586732	153588149	.	-	.	gene_id "ac0a70ec-d6f0-4c5f-b5c5-65c4bf9a99cc_ENSG00000189334.4"; transcript_id "ac0a70ec-d6f0-4c5f-b5c5-65c4bf9a99cc_ENSG00000189334.4";
chr1	/dev/stdin	exon	153586732	153587498	.	-	.	gene_id "ac0a70ec-d6f0-4c5f-b5c5-65c4bf9a99cc_ENSG00000189334.4"; transcript_id "ac0a70ec-d6f0-4c5f-b5c5-65c4bf9a99cc_ENSG00000189334.4"; exon_number "1"; exon_id "ac0a70ec-d6f0-4c5f-b5c5-65c4bf9a99cc_ENSG00000189334.4.1";
chr1	/dev/stdin	CDS	153586732	153587498	.	-	1	gene_id "ac0a70ec-d6f0-4c5f-b5c5-65c4bf9a99cc_ENSG00000189334.4"; transcript_id "ac0a70ec-d6f0-4c5f-b5c5-65c4bf9a99cc_ENSG00000189334.4"; exon_number "1"; exon_id "ac0a70ec-d6f0-4c5f-b5c5-65c4bf9a99cc_ENSG00000189334.4.1";
chr1	/dev/stdin	exon	153587711	153587857	.	-	.	gene_id "ac0a70ec-d6f0-4c5f-b5c5-65c4bf9a99cc_ENSG00000189334.4"; transcript_id "ac0a70ec-d6f0-4c5f-b5c5-65c4bf9a99cc_ENSG00000189334.4"; exon_number "2"; exon_id "ac0a70ec-d6f0-4c5f-b5c5-65c4bf9a99cc_ENSG00000189334.4.2";
chr1	/dev/stdin	CDS	153587711	153587857	.	-	1	gene_id "ac0a70ec-d6f0-4c5f-b5c5-65c4bf9a99cc_ENSG00000189334.4"; transcript_id "ac0a70ec-d6f0-4c5f-b5c5-65c4bf9a99cc_ENSG00000189334.4"; exon_number "2"; exon_id "ac0a70ec-d6f0-4c5f-b5c5-65c4bf9a99cc_ENSG00000189334.4.2";
chr1	/dev/stdin	exon	153588109	153588149	.	-	.	gene_id "ac0a70ec-d6f0-4c5f-b5c5-65c4bf9a99cc_ENSG00000189334.4"; transcript_id "ac0a70ec-d6f0-4c5f-b5c5-65c4bf9a99cc_ENSG00000189334.4"; exon_number "3"; exon_id "ac0a70ec-d6f0-4c5f-b5c5-65c4bf9a99cc_ENSG00000189334.4.3";
chr1	/dev/stdin	CDS	153588109	153588149	.	-	0	gene_id "ac0a70ec-d6f0-4c5f-b5c5-65c4bf9a99cc_ENSG00000189334.4"; transcript_id "ac0a70ec-d6f0-4c5f-b5c5-65c4bf9a99cc_ENSG00000189334.4"; exon_number "3"; exon_id "ac0a70ec-d6f0-4c5f-b5c5-65c4bf9a99cc_ENSG00000189334.4.3";
chr1	/dev/stdin	start_codon	153588147	153588149	.	-	0	gene_id "ac0a70ec-d6f0-4c5f-b5c5-65c4bf9a99cc_ENSG00000189334.4"; transcript_id "ac0a70ec-d6f0-4c5f-b5c5-65c4bf9a99cc_ENSG00000189334.4"; exon_number "3"; exon_id "ac0a70ec-d6f0-4c5f-b5c5-65c4bf9a99cc_ENSG00000189334.4.3";
chr1	/dev/stdin	transcript	153586732	153588798	.	-	.	gene_id "8358cd36-aa30-4d69-8496-1b803920fa32_ENSG00000189334.4"; transcript_id "8358cd36-aa30-4d69-8496-1b803920fa32_ENSG00000189334.4";
chr1	/dev/stdin	exon	153586732	153587857	.	-	.	gene_id "8358cd36-aa30-4d69-8496-1b803920fa32_ENSG00000189334.4"; transcript_id "8358cd36-aa30-4d69-8496-1b803920fa32_ENSG00000189334.4"; exon_number "1"; exon_id "8358cd36-aa30-4d69-8496-1b803920fa32_ENSG00000189334.4.1";
chr1	/dev/stdin	CDS	153586732	153587857	.	-	2	gene_id "8358cd36-aa30-4d69-8496-1b803920fa32_ENSG00000189334.4"; transcript_id "8358cd36-aa30-4d69-8496-1b803920fa32_ENSG00000189334.4"; exon_number "1"; exon_id "8358cd36-aa30-4d69-8496-1b803920fa32_ENSG00000189334.4.1";
chr1	/dev/stdin	exon	153588305	153588412	.	-	.	gene_id "8358cd36-aa30-4d69-8496-1b803920fa32_ENSG00000189334.4"; transcript_id "8358cd36-aa30-4d69-8496-1b803920fa32_ENSG00000189334.4"; exon_number "2"; exon_id "8358cd36-aa30-4d69-8496-1b803920fa32_ENSG00000189334.4.2";
chr1	/dev/stdin	CDS	153588305	153588412	.	-	2	gene_id "8358cd36-aa30-4d69-8496-1b803920fa32_ENSG00000189334.4"; transcript_id "8358cd36-aa30-4d69-8496-1b803920fa32_ENSG00000189334.4"; exon_number "2"; exon_id "8358cd36-aa30-4d69-8496-1b803920fa32_ENSG00000189334.4.2";
chr1	/dev/stdin	exon	153588771	153588798	.	-	.	gene_id "8358cd36-aa30-4d69-8496-1b803920fa32_ENSG00000189334.4"; transcript_id "8358cd36-aa30-4d69-8496-1b803920fa32_ENSG00000189334.4"; exon_number "3"; exon_id "8358cd36-aa30-4d69-8496-1b803920fa32_ENSG00000189334.4.3";
chr1	/dev/stdin	CDS	153588771	153588798	.	-	0	gene_id "8358cd36-aa30-4d69-8496-1b803920fa32_ENSG00000189334.4"; transcript_id "8358cd36-aa30-4d69-8496-1b803920fa32_ENSG00000189334.4"; exon_number "3"; exon_id "8358cd36-aa30-4d69-8496-1b803920fa32_ENSG00000189334.4.3";
chr1	/dev/stdin	start_codon	153588796	153588798	.	-	0	gene_id "8358cd36-aa30-4d69-8496-1b803920fa32_ENSG00000189334.4"; transcript_id "8358cd36-aa30-4d69-8496-1b803920fa32_ENSG00000189334.4"; exon_number "3"; exon_id "8358cd36-aa30-4d69-8496-1b803920fa32_ENSG00000189334.4.3";
chr1	/dev/stdin	transcript	153586732	153588798	.	-	.	gene_id "6616badf-5924-4814-9530-714ec989584e_ENSG00000189334.4"; transcript_id "6616badf-5924-4814-9530-714ec989584e_ENSG00000189334.4";
chr1	/dev/stdin	exon	153586732	153587498	.	-	.	gene_id "6616badf-5924-4814-9530-714ec989584e_ENSG00000189334.4"; transcript_id "6616badf-5924-4814-9530-714ec989584e_ENSG00000189334.4"; exon_number "1"; exon_id "6616badf-5924-4814-9530-714ec989584e_ENSG00000189334.4.1";
chr1	/dev/stdin	CDS	153586732	153587498	.	-	0	gene_id "6616badf-5924-4814-9530-714ec989584e_ENSG00000189334.4"; transcript_id "6616badf-5924-4814-9530-714ec989584e_ENSG00000189334.4"; exon_number "1"; exon_id "6616badf-5924-4814-9530-714ec989584e_ENSG00000189334.4.1";
chr1	/dev/stdin	exon	153587711	153587857	.	-	.	gene_id "6616badf-5924-4814-9530-714ec989584e_ENSG00000189334.4"; transcript_id "6616badf-5924-4814-9530-714ec989584e_ENSG00000189334.4"; exon_number "2"; exon_id "6616badf-5924-4814-9530-714ec989584e_ENSG00000189334.4.2";
chr1	/dev/stdin	CDS	153587711	153587857	.	-	0	gene_id "6616badf-5924-4814-9530-714ec989584e_ENSG00000189334.4"; transcript_id "6616badf-5924-4814-9530-714ec989584e_ENSG00000189334.4"; exon_number "2"; exon_id "6616badf-5924-4814-9530-714ec989584e_ENSG00000189334.4.2";
chr1	/dev/stdin	exon	153588709	153588798	.	-	.	gene_id "6616badf-5924-4814-9530-714ec989584e_ENSG00000189334.4"; transcript_id "6616badf-5924-4814-9530-714ec989584e_ENSG00000189334.4"; exon_number "3"; exon_id "6616badf-5924-4814-9530-714ec989584e_ENSG00000189334.4.3";
chr1	/dev/stdin	CDS	153588709	153588798	.	-	0	gene_id "6616badf-5924-4814-9530-714ec989584e_ENSG00000189334.4"; transcript_id "6616badf-5924-4814-9530-714ec989584e_ENSG00000189334.4"; exon_number "3"; exon_id "6616badf-5924-4814-9530-714ec989584e_ENSG00000189334.4.3";
chr1	/dev/stdin	start_codon	153588796	153588798	.	-	0	gene_id "6616badf-5924-4814-9530-714ec989584e_ENSG00000189334.4"; transcript_id "6616badf-5924-4814-9530-714ec989584e_ENSG00000189334.4"; exon_number "3"; exon_id "6616badf-5924-4814-9530-714ec989584e_ENSG00000189334.4.3";
chr1	/dev/stdin	transcript	153586732	153589676	.	-	.	gene_id "53660c63-741b-4c4d-8388-ab8accb12241_ENSG00000189334.4"; transcript_id "53660c63-741b-4c4d-8388-ab8accb12241_ENSG00000189334.4";
chr1	/dev/stdin	exon	153586732	153587498	.	-	.	gene_id "53660c63-741b-4c4d-8388-ab8accb12241_ENSG00000189334.4"; transcript_id "53660c63-741b-4c4d-8388-ab8accb12241_ENSG00000189334.4"; exon_number "1"; exon_id "53660c63-741b-4c4d-8388-ab8accb12241_ENSG00000189334.4.1";
chr1	/dev/stdin	CDS	153586735	153587498	.	-	2	gene_id "53660c63-741b-4c4d-8388-ab8accb12241_ENSG00000189334.4"; transcript_id "53660c63-741b-4c4d-8388-ab8accb12241_ENSG00000189334.4"; exon_number "1"; exon_id "53660c63-741b-4c4d-8388-ab8accb12241_ENSG00000189334.4.1";
chr1	/dev/stdin	exon	153587711	153587857	.	-	.	gene_id "53660c63-741b-4c4d-8388-ab8accb12241_ENSG00000189334.4"; transcript_id "53660c63-741b-4c4d-8388-ab8accb12241_ENSG00000189334.4"; exon_number "2"; exon_id "53660c63-741b-4c4d-8388-ab8accb12241_ENSG00000189334.4.2";
chr1	/dev/stdin	CDS	153587711	153587857	.	-	2	gene_id "53660c63-741b-4c4d-8388-ab8accb12241_ENSG00000189334.4"; transcript_id "53660c63-741b-4c4d-8388-ab8accb12241_ENSG00000189334.4"; exon_number "2"; exon_id "53660c63-741b-4c4d-8388-ab8accb12241_ENSG00000189334.4.2";
chr1	/dev/stdin	exon	153588305	153588412	.	-	.	gene_id "53660c63-741b-4c4d-8388-ab8accb12241_ENSG00000189334.4"; transcript_id "53660c63-741b-4c4d-8388-ab8accb12241_ENSG00000189334.4"; exon_number "3"; exon_id "53660c63-741b-4c4d-8388-ab8accb12241_ENSG00000189334.4.3";
chr1	/dev/stdin	CDS	153588305	153588412	.	-	2	gene_id "53660c63-741b-4c4d-8388-ab8accb12241_ENSG00000189334.4"; transcript_id "53660c63-741b-4c4d-8388-ab8accb12241_ENSG00000189334.4"; exon_number "3"; exon_id "53660c63-741b-4c4d-8388-ab8accb12241_ENSG00000189334.4.3";
chr1	/dev/stdin	exon	153588771	153588831	.	-	.	gene_id "53660c63-741b-4c4d-8388-ab8accb12241_ENSG00000189334.4"; transcript_id "53660c63-741b-4c4d-8388-ab8accb12241_ENSG00000189334.4"; exon_number "4"; exon_id "53660c63-741b-4c4d-8388-ab8accb12241_ENSG00000189334.4.4";
chr1	/dev/stdin	CDS	153588771	153588831	.	-	0	gene_id "53660c63-741b-4c4d-8388-ab8accb12241_ENSG00000189334.4"; transcript_id "53660c63-741b-4c4d-8388-ab8accb12241_ENSG00000189334.4"; exon_number "4"; exon_id "53660c63-741b-4c4d-8388-ab8accb12241_ENSG00000189334.4.4";
chr1	/dev/stdin	exon	153589650	153589676	.	-	.	gene_id "53660c63-741b-4c4d-8388-ab8accb12241_ENSG00000189334.4"; transcript_id "53660c63-741b-4c4d-8388-ab8accb12241_ENSG00000189334.4"; exon_number "5"; exon_id "53660c63-741b-4c4d-8388-ab8accb12241_ENSG00000189334.4.5";
chr1	/dev/stdin	CDS	153589650	153589676	.	-	0	gene_id "53660c63-741b-4c4d-8388-ab8accb12241_ENSG00000189334.4"; transcript_id "53660c63-741b-4c4d-8388-ab8accb12241_ENSG00000189334.4"; exon_number "5"; exon_id "53660c63-741b-4c4d-8388-ab8accb12241_ENSG00000189334.4.5";
chr1	/dev/stdin	start_codon	153589674	153589676	.	-	0	gene_id "53660c63-741b-4c4d-8388-ab8accb12241_ENSG00000189334.4"; transcript_id "53660c63-741b-4c4d-8388-ab8accb12241_ENSG00000189334.4"; exon_number "5"; exon_id "53660c63-741b-4c4d-8388-ab8accb12241_ENSG00000189334.4.5";
chr1	/dev/stdin	stop_codon	153586732	153586734	.	-	0	gene_id "53660c63-741b-4c4d-8388-ab8accb12241_ENSG00000189334.4"; transcript_id "53660c63-741b-4c4d-8388-ab8accb12241_ENSG00000189334.4"; exon_number "1"; exon_id "53660c63-741b-4c4d-8388-ab8accb12241_ENSG00000189334.4.1";
chr1	/dev/stdin	transcript	153586732	153588798	.	-	.	gene_id "c000266a-0654-4d71-8502-c42943a4aff6_ENSG00000189334.4"; transcript_id "c000266a-0654-4d71-8502-c42943a4aff6_ENSG00000189334.4";
chr1	/dev/stdin	exon	153586732	153587498	.	-	.	gene_id "c000266a-0654-4d71-8502-c42943a4aff6_ENSG00000189334.4"; transcript_id "c000266a-0654-4d71-8502-c42943a4aff6_ENSG00000189334.4"; exon_number "1"; exon_id "c000266a-0654-4d71-8502-c42943a4aff6_ENSG00000189334.4.1";
chr1	/dev/stdin	CDS	153586735	153587498	.	-	2	gene_id "c000266a-0654-4d71-8502-c42943a4aff6_ENSG00000189334.4"; transcript_id "c000266a-0654-4d71-8502-c42943a4aff6_ENSG00000189334.4"; exon_number "1"; exon_id "c000266a-0654-4d71-8502-c42943a4aff6_ENSG00000189334.4.1";
chr1	/dev/stdin	exon	153587711	153587848	.	-	.	gene_id "c000266a-0654-4d71-8502-c42943a4aff6_ENSG00000189334.4"; transcript_id "c000266a-0654-4d71-8502-c42943a4aff6_ENSG00000189334.4"; exon_number "2"; exon_id "c000266a-0654-4d71-8502-c42943a4aff6_ENSG00000189334.4.2";
chr1	/dev/stdin	CDS	153587711	153587848	.	-	2	gene_id "c000266a-0654-4d71-8502-c42943a4aff6_ENSG00000189334.4"; transcript_id "c000266a-0654-4d71-8502-c42943a4aff6_ENSG00000189334.4"; exon_number "2"; exon_id "c000266a-0654-4d71-8502-c42943a4aff6_ENSG00000189334.4.2";
chr1	/dev/stdin	exon	153588305	153588415	.	-	.	gene_id "c000266a-0654-4d71-8502-c42943a4aff6_ENSG00000189334.4"; transcript_id "c000266a-0654-4d71-8502-c42943a4aff6_ENSG00000189334.4"; exon_number "3"; exon_id "c000266a-0654-4d71-8502-c42943a4aff6_ENSG00000189334.4.3";
chr1	/dev/stdin	CDS	153588305	153588415	.	-	2	gene_id "c000266a-0654-4d71-8502-c42943a4aff6_ENSG00000189334.4"; transcript_id "c000266a-0654-4d71-8502-c42943a4aff6_ENSG00000189334.4"; exon_number "3"; exon_id "c000266a-0654-4d71-8502-c42943a4aff6_ENSG00000189334.4.3";
chr1	/dev/stdin	exon	153588771	153588798	.	-	.	gene_id "c000266a-0654-4d71-8502-c42943a4aff6_ENSG00000189334.4"; transcript_id "c000266a-0654-4d71-8502-c42943a4aff6_ENSG00000189334.4"; exon_number "4"; exon_id "c000266a-0654-4d71-8502-c42943a4aff6_ENSG00000189334.4.4";
chr1	/dev/stdin	CDS	153588771	153588798	.	-	0	gene_id "c000266a-0654-4d71-8502-c42943a4aff6_ENSG00000189334.4"; transcript_id "c000266a-0654-4d71-8502-c42943a4aff6_ENSG00000189334.4"; exon_number "4"; exon_id "c000266a-0654-4d71-8502-c42943a4aff6_ENSG00000189334.4.4";
chr1	/dev/stdin	start_codon	153588796	153588798	.	-	0	gene_id "c000266a-0654-4d71-8502-c42943a4aff6_ENSG00000189334.4"; transcript_id "c000266a-0654-4d71-8502-c42943a4aff6_ENSG00000189334.4"; exon_number "4"; exon_id "c000266a-0654-4d71-8502-c42943a4aff6_ENSG00000189334.4.4";
chr1	/dev/stdin	stop_codon	153586732	153586734	.	-	0	gene_id "c000266a-0654-4d71-8502-c42943a4aff6_ENSG00000189334.4"; transcript_id "c000266a-0654-4d71-8502-c42943a4aff6_ENSG00000189334.4"; exon_number "1"; exon_id "c000266a-0654-4d71-8502-c42943a4aff6_ENSG00000189334.4.1";
chr1	/dev/stdin	transcript	153586732	153588798	.	-	.	gene_id "0a2cb7d8-84e8-431b-88fc-0bf5f89e11d0_ENSG00000189334.4"; transcript_id "0a2cb7d8-84e8-431b-88fc-0bf5f89e11d0_ENSG00000189334.4";
chr1	/dev/stdin	exon	153586732	153587498	.	-	.	gene_id "0a2cb7d8-84e8-431b-88fc-0bf5f89e11d0_ENSG00000189334.4"; transcript_id "0a2cb7d8-84e8-431b-88fc-0bf5f89e11d0_ENSG00000189334.4"; exon_number "1"; exon_id "0a2cb7d8-84e8-431b-88fc-0bf5f89e11d0_ENSG00000189334.4.1";
chr1	/dev/stdin	CDS	153586735	153587498	.	-	2	gene_id "0a2cb7d8-84e8-431b-88fc-0bf5f89e11d0_ENSG00000189334.4"; transcript_id "0a2cb7d8-84e8-431b-88fc-0bf5f89e11d0_ENSG00000189334.4"; exon_number "1"; exon_id "0a2cb7d8-84e8-431b-88fc-0bf5f89e11d0_ENSG00000189334.4.1";
chr1	/dev/stdin	exon	153587711	153588412	.	-	.	gene_id "0a2cb7d8-84e8-431b-88fc-0bf5f89e11d0_ENSG00000189334.4"; transcript_id "0a2cb7d8-84e8-431b-88fc-0bf5f89e11d0_ENSG00000189334.4"; exon_number "2"; exon_id "0a2cb7d8-84e8-431b-88fc-0bf5f89e11d0_ENSG00000189334.4.2";
chr1	/dev/stdin	CDS	153587711	153588412	.	-	2	gene_id "0a2cb7d8-84e8-431b-88fc-0bf5f89e11d0_ENSG00000189334.4"; transcript_id "0a2cb7d8-84e8-431b-88fc-0bf5f89e11d0_ENSG00000189334.4"; exon_number "2"; exon_id "0a2cb7d8-84e8-431b-88fc-0bf5f89e11d0_ENSG00000189334.4.2";
chr1	/dev/stdin	exon	153588771	153588798	.	-	.	gene_id "0a2cb7d8-84e8-431b-88fc-0bf5f89e11d0_ENSG00000189334.4"; transcript_id "0a2cb7d8-84e8-431b-88fc-0bf5f89e11d0_ENSG00000189334.4"; exon_number "3"; exon_id "0a2cb7d8-84e8-431b-88fc-0bf5f89e11d0_ENSG00000189334.4.3";
chr1	/dev/stdin	CDS	153588771	153588798	.	-	0	gene_id "0a2cb7d8-84e8-431b-88fc-0bf5f89e11d0_ENSG00000189334.4"; transcript_id "0a2cb7d8-84e8-431b-88fc-0bf5f89e11d0_ENSG00000189334.4"; exon_number "3"; exon_id "0a2cb7d8-84e8-431b-88fc-0bf5f89e11d0_ENSG00000189334.4.3";
chr1	/dev/stdin	start_codon	153588796	153588798	.	-	0	gene_id "0a2cb7d8-84e8-431b-88fc-0bf5f89e11d0_ENSG00000189334.4"; transcript_id "0a2cb7d8-84e8-431b-88fc-0bf5f89e11d0_ENSG00000189334.4"; exon_number "3"; exon_id "0a2cb7d8-84e8-431b-88fc-0bf5f89e11d0_ENSG00000189334.4.3";
chr1	/dev/stdin	stop_codon	153586732	153586734	.	-	0	gene_id "0a2cb7d8-84e8-431b-88fc-0bf5f89e11d0_ENSG00000189334.4"; transcript_id "0a2cb7d8-84e8-431b-88fc-0bf5f89e11d0_ENSG00000189334.4"; exon_number "1"; exon_id "0a2cb7d8-84e8-431b-88fc-0bf5f89e11d0_ENSG00000189334.4.1";
chr1	/dev/stdin	transcript	153586732	153589676	.	-	.	gene_id "9f239627-6556-428a-a44b-02b2e0fd1f0c_ENSG00000189334.4"; transcript_id "9f239627-6556-428a-a44b-02b2e0fd1f0c_ENSG00000189334.4";
chr1	/dev/stdin	exon	153586732	153587498	.	-	.	gene_id "9f239627-6556-428a-a44b-02b2e0fd1f0c_ENSG00000189334.4"; transcript_id "9f239627-6556-428a-a44b-02b2e0fd1f0c_ENSG00000189334.4"; exon_number "1"; exon_id "9f239627-6556-428a-a44b-02b2e0fd1f0c_ENSG00000189334.4.1";
chr1	/dev/stdin	CDS	153586735	153587498	.	-	2	gene_id "9f239627-6556-428a-a44b-02b2e0fd1f0c_ENSG00000189334.4"; transcript_id "9f239627-6556-428a-a44b-02b2e0fd1f0c_ENSG00000189334.4"; exon_number "1"; exon_id "9f239627-6556-428a-a44b-02b2e0fd1f0c_ENSG00000189334.4.1";
chr1	/dev/stdin	exon	153587711	153587857	.	-	.	gene_id "9f239627-6556-428a-a44b-02b2e0fd1f0c_ENSG00000189334.4"; transcript_id "9f239627-6556-428a-a44b-02b2e0fd1f0c_ENSG00000189334.4"; exon_number "2"; exon_id "9f239627-6556-428a-a44b-02b2e0fd1f0c_ENSG00000189334.4.2";
chr1	/dev/stdin	CDS	153587711	153587857	.	-	2	gene_id "9f239627-6556-428a-a44b-02b2e0fd1f0c_ENSG00000189334.4"; transcript_id "9f239627-6556-428a-a44b-02b2e0fd1f0c_ENSG00000189334.4"; exon_number "2"; exon_id "9f239627-6556-428a-a44b-02b2e0fd1f0c_ENSG00000189334.4.2";
chr1	/dev/stdin	exon	153588187	153588412	.	-	.	gene_id "9f239627-6556-428a-a44b-02b2e0fd1f0c_ENSG00000189334.4"; transcript_id "9f239627-6556-428a-a44b-02b2e0fd1f0c_ENSG00000189334.4"; exon_number "3"; exon_id "9f239627-6556-428a-a44b-02b2e0fd1f0c_ENSG00000189334.4.3";
chr1	/dev/stdin	CDS	153588187	153588412	.	-	0	gene_id "9f239627-6556-428a-a44b-02b2e0fd1f0c_ENSG00000189334.4"; transcript_id "9f239627-6556-428a-a44b-02b2e0fd1f0c_ENSG00000189334.4"; exon_number "3"; exon_id "9f239627-6556-428a-a44b-02b2e0fd1f0c_ENSG00000189334.4.3";
chr1	/dev/stdin	exon	153588771	153588831	.	-	.	gene_id "9f239627-6556-428a-a44b-02b2e0fd1f0c_ENSG00000189334.4"; transcript_id "9f239627-6556-428a-a44b-02b2e0fd1f0c_ENSG00000189334.4"; exon_number "4"; exon_id "9f239627-6556-428a-a44b-02b2e0fd1f0c_ENSG00000189334.4.4";
chr1	/dev/stdin	CDS	153588771	153588831	.	-	1	gene_id "9f239627-6556-428a-a44b-02b2e0fd1f0c_ENSG00000189334.4"; transcript_id "9f239627-6556-428a-a44b-02b2e0fd1f0c_ENSG00000189334.4"; exon_number "4"; exon_id "9f239627-6556-428a-a44b-02b2e0fd1f0c_ENSG00000189334.4.4";
chr1	/dev/stdin	exon	153589329	153589393	.	-	.	gene_id "9f239627-6556-428a-a44b-02b2e0fd1f0c_ENSG00000189334.4"; transcript_id "9f239627-6556-428a-a44b-02b2e0fd1f0c_ENSG00000189334.4"; exon_number "5"; exon_id "9f239627-6556-428a-a44b-02b2e0fd1f0c_ENSG00000189334.4.5";
chr1	/dev/stdin	CDS	153589329	153589393	.	-	0	gene_id "9f239627-6556-428a-a44b-02b2e0fd1f0c_ENSG00000189334.4"; transcript_id "9f239627-6556-428a-a44b-02b2e0fd1f0c_ENSG00000189334.4"; exon_number "5"; exon_id "9f239627-6556-428a-a44b-02b2e0fd1f0c_ENSG00000189334.4.5";
chr1	/dev/stdin	exon	153589650	153589676	.	-	.	gene_id "9f239627-6556-428a-a44b-02b2e0fd1f0c_ENSG00000189334.4"; transcript_id "9f239627-6556-428a-a44b-02b2e0fd1f0c_ENSG00000189334.4"; exon_number "6"; exon_id "9f239627-6556-428a-a44b-02b2e0fd1f0c_ENSG00000189334.4.6";
chr1	/dev/stdin	CDS	153589650	153589676	.	-	0	gene_id "9f239627-6556-428a-a44b-02b2e0fd1f0c_ENSG00000189334.4"; transcript_id "9f239627-6556-428a-a44b-02b2e0fd1f0c_ENSG00000189334.4"; exon_number "6"; exon_id "9f239627-6556-428a-a44b-02b2e0fd1f0c_ENSG00000189334.4.6";
chr1	/dev/stdin	start_codon	153589674	153589676	.	-	0	gene_id "9f239627-6556-428a-a44b-02b2e0fd1f0c_ENSG00000189334.4"; transcript_id "9f239627-6556-428a-a44b-02b2e0fd1f0c_ENSG00000189334.4"; exon_number "6"; exon_id "9f239627-6556-428a-a44b-02b2e0fd1f0c_ENSG00000189334.4.6";
chr1	/dev/stdin	stop_codon	153586732	153586734	.	-	0	gene_id "9f239627-6556-428a-a44b-02b2e0fd1f0c_ENSG00000189334.4"; transcript_id "9f239627-6556-428a-a44b-02b2e0fd1f0c_ENSG00000189334.4"; exon_number "1"; exon_id "9f239627-6556-428a-a44b-02b2e0fd1f0c_ENSG00000189334.4.1";
chr1	/dev/stdin	transcript	153586732	153588798	.	-	.	gene_id "85f56578-12b2-4e54-98c2-b298864296bd_ENSG00000189334.4"; transcript_id "85f56578-12b2-4e54-98c2-b298864296bd_ENSG00000189334.4";
chr1	/dev/stdin	exon	153586732	153587498	.	-	.	gene_id "85f56578-12b2-4e54-98c2-b298864296bd_ENSG00000189334.4"; transcript_id "85f56578-12b2-4e54-98c2-b298864296bd_ENSG00000189334.4"; exon_number "1"; exon_id "85f56578-12b2-4e54-98c2-b298864296bd_ENSG00000189334.4.1";
chr1	/dev/stdin	CDS	153586735	153587498	.	-	2	gene_id "85f56578-12b2-4e54-98c2-b298864296bd_ENSG00000189334.4"; transcript_id "85f56578-12b2-4e54-98c2-b298864296bd_ENSG00000189334.4"; exon_number "1"; exon_id "85f56578-12b2-4e54-98c2-b298864296bd_ENSG00000189334.4.1";
chr1	/dev/stdin	exon	153587711	153587848	.	-	.	gene_id "85f56578-12b2-4e54-98c2-b298864296bd_ENSG00000189334.4"; transcript_id "85f56578-12b2-4e54-98c2-b298864296bd_ENSG00000189334.4"; exon_number "2"; exon_id "85f56578-12b2-4e54-98c2-b298864296bd_ENSG00000189334.4.2";
chr1	/dev/stdin	CDS	153587711	153587848	.	-	2	gene_id "85f56578-12b2-4e54-98c2-b298864296bd_ENSG00000189334.4"; transcript_id "85f56578-12b2-4e54-98c2-b298864296bd_ENSG00000189334.4"; exon_number "2"; exon_id "85f56578-12b2-4e54-98c2-b298864296bd_ENSG00000189334.4.2";
chr1	/dev/stdin	exon	153588771	153588798	.	-	.	gene_id "85f56578-12b2-4e54-98c2-b298864296bd_ENSG00000189334.4"; transcript_id "85f56578-12b2-4e54-98c2-b298864296bd_ENSG00000189334.4"; exon_number "3"; exon_id "85f56578-12b2-4e54-98c2-b298864296bd_ENSG00000189334.4.3";
chr1	/dev/stdin	CDS	153588771	153588798	.	-	0	gene_id "85f56578-12b2-4e54-98c2-b298864296bd_ENSG00000189334.4"; transcript_id "85f56578-12b2-4e54-98c2-b298864296bd_ENSG00000189334.4"; exon_number "3"; exon_id "85f56578-12b2-4e54-98c2-b298864296bd_ENSG00000189334.4.3";
chr1	/dev/stdin	start_codon	153588796	153588798	.	-	0	gene_id "85f56578-12b2-4e54-98c2-b298864296bd_ENSG00000189334.4"; transcript_id "85f56578-12b2-4e54-98c2-b298864296bd_ENSG00000189334.4"; exon_number "3"; exon_id "85f56578-12b2-4e54-98c2-b298864296bd_ENSG00000189334.4.3";
chr1	/dev/stdin	stop_codon	153586732	153586734	.	-	0	gene_id "85f56578-12b2-4e54-98c2-b298864296bd_ENSG00000189334.4"; transcript_id "85f56578-12b2-4e54-98c2-b298864296bd_ENSG00000189334.4"; exon_number "1"; exon_id "85f56578-12b2-4e54-98c2-b298864296bd_ENSG00000189334.4.1";
chr1	/dev/stdin	transcript	153586732	153588798	.	-	.	gene_id "67230970-3de4-4a85-975b-68fb3bf6531e_ENSG00000189334.4"; transcript_id "67230970-3de4-4a85-975b-68fb3bf6531e_ENSG00000189334.4";
chr1	/dev/stdin	exon	153586732	153587498	.	-	.	gene_id "67230970-3de4-4a85-975b-68fb3bf6531e_ENSG00000189334.4"; transcript_id "67230970-3de4-4a85-975b-68fb3bf6531e_ENSG00000189334.4"; exon_number "1"; exon_id "67230970-3de4-4a85-975b-68fb3bf6531e_ENSG00000189334.4.1";
chr1	/dev/stdin	CDS	153586732	153587498	.	-	0	gene_id "67230970-3de4-4a85-975b-68fb3bf6531e_ENSG00000189334.4"; transcript_id "67230970-3de4-4a85-975b-68fb3bf6531e_ENSG00000189334.4"; exon_number "1"; exon_id "67230970-3de4-4a85-975b-68fb3bf6531e_ENSG00000189334.4.1";
chr1	/dev/stdin	exon	153587711	153587857	.	-	.	gene_id "67230970-3de4-4a85-975b-68fb3bf6531e_ENSG00000189334.4"; transcript_id "67230970-3de4-4a85-975b-68fb3bf6531e_ENSG00000189334.4"; exon_number "2"; exon_id "67230970-3de4-4a85-975b-68fb3bf6531e_ENSG00000189334.4.2";
chr1	/dev/stdin	CDS	153587711	153587857	.	-	0	gene_id "67230970-3de4-4a85-975b-68fb3bf6531e_ENSG00000189334.4"; transcript_id "67230970-3de4-4a85-975b-68fb3bf6531e_ENSG00000189334.4"; exon_number "2"; exon_id "67230970-3de4-4a85-975b-68fb3bf6531e_ENSG00000189334.4.2";
chr1	/dev/stdin	exon	153588344	153588412	.	-	.	gene_id "67230970-3de4-4a85-975b-68fb3bf6531e_ENSG00000189334.4"; transcript_id "67230970-3de4-4a85-975b-68fb3bf6531e_ENSG00000189334.4"; exon_number "3"; exon_id "67230970-3de4-4a85-975b-68fb3bf6531e_ENSG00000189334.4.3";
chr1	/dev/stdin	CDS	153588344	153588412	.	-	0	gene_id "67230970-3de4-4a85-975b-68fb3bf6531e_ENSG00000189334.4"; transcript_id "67230970-3de4-4a85-975b-68fb3bf6531e_ENSG00000189334.4"; exon_number "3"; exon_id "67230970-3de4-4a85-975b-68fb3bf6531e_ENSG00000189334.4.3";
chr1	/dev/stdin	exon	153588619	153588798	.	-	.	gene_id "67230970-3de4-4a85-975b-68fb3bf6531e_ENSG00000189334.4"; transcript_id "67230970-3de4-4a85-975b-68fb3bf6531e_ENSG00000189334.4"; exon_number "4"; exon_id "67230970-3de4-4a85-975b-68fb3bf6531e_ENSG00000189334.4.4";
chr1	/dev/stdin	CDS	153588619	153588798	.	-	0	gene_id "67230970-3de4-4a85-975b-68fb3bf6531e_ENSG00000189334.4"; transcript_id "67230970-3de4-4a85-975b-68fb3bf6531e_ENSG00000189334.4"; exon_number "4"; exon_id "67230970-3de4-4a85-975b-68fb3bf6531e_ENSG00000189334.4.4";
chr1	/dev/stdin	start_codon	153588796	153588798	.	-	0	gene_id "67230970-3de4-4a85-975b-68fb3bf6531e_ENSG00000189334.4"; transcript_id "67230970-3de4-4a85-975b-68fb3bf6531e_ENSG00000189334.4"; exon_number "4"; exon_id "67230970-3de4-4a85-975b-68fb3bf6531e_ENSG00000189334.4.4";
chr1	/dev/stdin	transcript	153586732	153589403	.	-	.	gene_id "3cdb597d-ed00-487c-b4e3-85d78d47fafd_ENSG00000189334.4"; transcript_id "3cdb597d-ed00-487c-b4e3-85d78d47fafd_ENSG00000189334.4";
chr1	/dev/stdin	exon	153586732	153587498	.	-	.	gene_id "3cdb597d-ed00-487c-b4e3-85d78d47fafd_ENSG00000189334.4"; transcript_id "3cdb597d-ed00-487c-b4e3-85d78d47fafd_ENSG00000189334.4"; exon_number "1"; exon_id "3cdb597d-ed00-487c-b4e3-85d78d47fafd_ENSG00000189334.4.1";
chr1	/dev/stdin	CDS	153586732	153587498	.	-	0	gene_id "3cdb597d-ed00-487c-b4e3-85d78d47fafd_ENSG00000189334.4"; transcript_id "3cdb597d-ed00-487c-b4e3-85d78d47fafd_ENSG00000189334.4"; exon_number "1"; exon_id "3cdb597d-ed00-487c-b4e3-85d78d47fafd_ENSG00000189334.4.1";
chr1	/dev/stdin	exon	153587711	153587848	.	-	.	gene_id "3cdb597d-ed00-487c-b4e3-85d78d47fafd_ENSG00000189334.4"; transcript_id "3cdb597d-ed00-487c-b4e3-85d78d47fafd_ENSG00000189334.4"; exon_number "2"; exon_id "3cdb597d-ed00-487c-b4e3-85d78d47fafd_ENSG00000189334.4.2";
chr1	/dev/stdin	CDS	153587711	153587848	.	-	0	gene_id "3cdb597d-ed00-487c-b4e3-85d78d47fafd_ENSG00000189334.4"; transcript_id "3cdb597d-ed00-487c-b4e3-85d78d47fafd_ENSG00000189334.4"; exon_number "2"; exon_id "3cdb597d-ed00-487c-b4e3-85d78d47fafd_ENSG00000189334.4.2";
chr1	/dev/stdin	exon	153588305	153588412	.	-	.	gene_id "3cdb597d-ed00-487c-b4e3-85d78d47fafd_ENSG00000189334.4"; transcript_id "3cdb597d-ed00-487c-b4e3-85d78d47fafd_ENSG00000189334.4"; exon_number "3"; exon_id "3cdb597d-ed00-487c-b4e3-85d78d47fafd_ENSG00000189334.4.3";
chr1	/dev/stdin	CDS	153588305	153588412	.	-	0	gene_id "3cdb597d-ed00-487c-b4e3-85d78d47fafd_ENSG00000189334.4"; transcript_id "3cdb597d-ed00-487c-b4e3-85d78d47fafd_ENSG00000189334.4"; exon_number "3"; exon_id "3cdb597d-ed00-487c-b4e3-85d78d47fafd_ENSG00000189334.4.3";
chr1	/dev/stdin	exon	153589329	153589403	.	-	.	gene_id "3cdb597d-ed00-487c-b4e3-85d78d47fafd_ENSG00000189334.4"; transcript_id "3cdb597d-ed00-487c-b4e3-85d78d47fafd_ENSG00000189334.4"; exon_number "4"; exon_id "3cdb597d-ed00-487c-b4e3-85d78d47fafd_ENSG00000189334.4.4";
chr1	/dev/stdin	CDS	153589329	153589403	.	-	0	gene_id "3cdb597d-ed00-487c-b4e3-85d78d47fafd_ENSG00000189334.4"; transcript_id "3cdb597d-ed00-487c-b4e3-85d78d47fafd_ENSG00000189334.4"; exon_number "4"; exon_id "3cdb597d-ed00-487c-b4e3-85d78d47fafd_ENSG00000189334.4.4";
chr1	/dev/stdin	start_codon	153589401	153589403	.	-	0	gene_id "3cdb597d-ed00-487c-b4e3-85d78d47fafd_ENSG00000189334.4"; transcript_id "3cdb597d-ed00-487c-b4e3-85d78d47fafd_ENSG00000189334.4"; exon_number "4"; exon_id "3cdb597d-ed00-487c-b4e3-85d78d47fafd_ENSG00000189334.4.4";
chr1	/dev/stdin	transcript	153586732	153588414	.	-	.	gene_id "60217acb-cf4e-4142-9cf7-26f889fae675_chr1:153586000"; transcript_id "60217acb-cf4e-4142-9cf7-26f889fae675_chr1:153586000";
chr1	/dev/stdin	exon	153586732	153587157	.	-	.	gene_id "60217acb-cf4e-4142-9cf7-26f889fae675_chr1:153586000"; transcript_id "60217acb-cf4e-4142-9cf7-26f889fae675_chr1:153586000"; exon_number "1"; exon_id "60217acb-cf4e-4142-9cf7-26f889fae675_chr1:153586000.1";
chr1	/dev/stdin	CDS	153586732	153587157	.	-	2	gene_id "60217acb-cf4e-4142-9cf7-26f889fae675_chr1:153586000"; transcript_id "60217acb-cf4e-4142-9cf7-26f889fae675_chr1:153586000"; exon_number "1"; exon_id "60217acb-cf4e-4142-9cf7-26f889fae675_chr1:153586000.1";
chr1	/dev/stdin	exon	153588321	153588414	.	-	.	gene_id "60217acb-cf4e-4142-9cf7-26f889fae675_chr1:153586000"; transcript_id "60217acb-cf4e-4142-9cf7-26f889fae675_chr1:153586000"; exon_number "2"; exon_id "60217acb-cf4e-4142-9cf7-26f889fae675_chr1:153586000.2";
chr1	/dev/stdin	CDS	153588321	153588414	.	-	0	gene_id "60217acb-cf4e-4142-9cf7-26f889fae675_chr1:153586000"; transcript_id "60217acb-cf4e-4142-9cf7-26f889fae675_chr1:153586000"; exon_number "2"; exon_id "60217acb-cf4e-4142-9cf7-26f889fae675_chr1:153586000.2";
chr1	/dev/stdin	start_codon	153588412	153588414	.	-	0	gene_id "60217acb-cf4e-4142-9cf7-26f889fae675_chr1:153586000"; transcript_id "60217acb-cf4e-4142-9cf7-26f889fae675_chr1:153586000"; exon_number "2"; exon_id "60217acb-cf4e-4142-9cf7-26f889fae675_chr1:153586000.2";
chr1	/dev/stdin	transcript	153586732	153588798	.	-	.	gene_id "0f8b219c-8c87-43e5-9486-3e0bd897db49_ENSG00000189334.4"; transcript_id "0f8b219c-8c87-43e5-9486-3e0bd897db49_ENSG00000189334.4";
chr1	/dev/stdin	exon	153586732	153587498	.	-	.	gene_id "0f8b219c-8c87-43e5-9486-3e0bd897db49_ENSG00000189334.4"; transcript_id "0f8b219c-8c87-43e5-9486-3e0bd897db49_ENSG00000189334.4"; exon_number "1"; exon_id "0f8b219c-8c87-43e5-9486-3e0bd897db49_ENSG00000189334.4.1";
chr1	/dev/stdin	CDS	153586732	153587498	.	-	0	gene_id "0f8b219c-8c87-43e5-9486-3e0bd897db49_ENSG00000189334.4"; transcript_id "0f8b219c-8c87-43e5-9486-3e0bd897db49_ENSG00000189334.4"; exon_number "1"; exon_id "0f8b219c-8c87-43e5-9486-3e0bd897db49_ENSG00000189334.4.1";
chr1	/dev/stdin	exon	153587711	153587857	.	-	.	gene_id "0f8b219c-8c87-43e5-9486-3e0bd897db49_ENSG00000189334.4"; transcript_id "0f8b219c-8c87-43e5-9486-3e0bd897db49_ENSG00000189334.4"; exon_number "2"; exon_id "0f8b219c-8c87-43e5-9486-3e0bd897db49_ENSG00000189334.4.2";
chr1	/dev/stdin	CDS	153587711	153587857	.	-	0	gene_id "0f8b219c-8c87-43e5-9486-3e0bd897db49_ENSG00000189334.4"; transcript_id "0f8b219c-8c87-43e5-9486-3e0bd897db49_ENSG00000189334.4"; exon_number "2"; exon_id "0f8b219c-8c87-43e5-9486-3e0bd897db49_ENSG00000189334.4.2";
chr1	/dev/stdin	exon	153588321	153588415	.	-	.	gene_id "0f8b219c-8c87-43e5-9486-3e0bd897db49_ENSG00000189334.4"; transcript_id "0f8b219c-8c87-43e5-9486-3e0bd897db49_ENSG00000189334.4"; exon_number "3"; exon_id "0f8b219c-8c87-43e5-9486-3e0bd897db49_ENSG00000189334.4.3";
chr1	/dev/stdin	CDS	153588321	153588415	.	-	2	gene_id "0f8b219c-8c87-43e5-9486-3e0bd897db49_ENSG00000189334.4"; transcript_id "0f8b219c-8c87-43e5-9486-3e0bd897db49_ENSG00000189334.4"; exon_number "3"; exon_id "0f8b219c-8c87-43e5-9486-3e0bd897db49_ENSG00000189334.4.3";
chr1	/dev/stdin	exon	153588771	153588798	.	-	.	gene_id "0f8b219c-8c87-43e5-9486-3e0bd897db49_ENSG00000189334.4"; transcript_id "0f8b219c-8c87-43e5-9486-3e0bd897db49_ENSG00000189334.4"; exon_number "4"; exon_id "0f8b219c-8c87-43e5-9486-3e0bd897db49_ENSG00000189334.4.4";
chr1	/dev/stdin	CDS	153588771	153588798	.	-	0	gene_id "0f8b219c-8c87-43e5-9486-3e0bd897db49_ENSG00000189334.4"; transcript_id "0f8b219c-8c87-43e5-9486-3e0bd897db49_ENSG00000189334.4"; exon_number "4"; exon_id "0f8b219c-8c87-43e5-9486-3e0bd897db49_ENSG00000189334.4.4";
chr1	/dev/stdin	start_codon	153588796	153588798	.	-	0	gene_id "0f8b219c-8c87-43e5-9486-3e0bd897db49_ENSG00000189334.4"; transcript_id "0f8b219c-8c87-43e5-9486-3e0bd897db49_ENSG00000189334.4"; exon_number "4"; exon_id "0f8b219c-8c87-43e5-9486-3e0bd897db49_ENSG00000189334.4.4";
chr1	/dev/stdin	transcript	153586732	153588414	.	-	.	gene_id "fab48af9-8804-4e21-abb4-47509db3bd6b_ENSG00000189334.4"; transcript_id "fab48af9-8804-4e21-abb4-47509db3bd6b_ENSG00000189334.4";
chr1	/dev/stdin	exon	153586732	153587498	.	-	.	gene_id "fab48af9-8804-4e21-abb4-47509db3bd6b_ENSG00000189334.4"; transcript_id "fab48af9-8804-4e21-abb4-47509db3bd6b_ENSG00000189334.4"; exon_number "1"; exon_id "fab48af9-8804-4e21-abb4-47509db3bd6b_ENSG00000189334.4.1";
chr1	/dev/stdin	CDS	153586732	153587498	.	-	1	gene_id "fab48af9-8804-4e21-abb4-47509db3bd6b_ENSG00000189334.4"; transcript_id "fab48af9-8804-4e21-abb4-47509db3bd6b_ENSG00000189334.4"; exon_number "1"; exon_id "fab48af9-8804-4e21-abb4-47509db3bd6b_ENSG00000189334.4.1";
chr1	/dev/stdin	exon	153587711	153587848	.	-	.	gene_id "fab48af9-8804-4e21-abb4-47509db3bd6b_ENSG00000189334.4"; transcript_id "fab48af9-8804-4e21-abb4-47509db3bd6b_ENSG00000189334.4"; exon_number "2"; exon_id "fab48af9-8804-4e21-abb4-47509db3bd6b_ENSG00000189334.4.2";
chr1	/dev/stdin	CDS	153587711	153587848	.	-	1	gene_id "fab48af9-8804-4e21-abb4-47509db3bd6b_ENSG00000189334.4"; transcript_id "fab48af9-8804-4e21-abb4-47509db3bd6b_ENSG00000189334.4"; exon_number "2"; exon_id "fab48af9-8804-4e21-abb4-47509db3bd6b_ENSG00000189334.4.2";
chr1	/dev/stdin	exon	153588344	153588414	.	-	.	gene_id "fab48af9-8804-4e21-abb4-47509db3bd6b_ENSG00000189334.4"; transcript_id "fab48af9-8804-4e21-abb4-47509db3bd6b_ENSG00000189334.4"; exon_number "3"; exon_id "fab48af9-8804-4e21-abb4-47509db3bd6b_ENSG00000189334.4.3";
chr1	/dev/stdin	CDS	153588344	153588414	.	-	0	gene_id "fab48af9-8804-4e21-abb4-47509db3bd6b_ENSG00000189334.4"; transcript_id "fab48af9-8804-4e21-abb4-47509db3bd6b_ENSG00000189334.4"; exon_number "3"; exon_id "fab48af9-8804-4e21-abb4-47509db3bd6b_ENSG00000189334.4.3";
chr1	/dev/stdin	start_codon	153588412	153588414	.	-	0	gene_id "fab48af9-8804-4e21-abb4-47509db3bd6b_ENSG00000189334.4"; transcript_id "fab48af9-8804-4e21-abb4-47509db3bd6b_ENSG00000189334.4"; exon_number "3"; exon_id "fab48af9-8804-4e21-abb4-47509db3bd6b_ENSG00000189334.4.3";
chr1	/dev/stdin	transcript	153586732	153589676	.	-	.	gene_id "fb2a0c60-1d79-4563-9d18-bbb76c528b18_ENSG00000189334.4"; transcript_id "fb2a0c60-1d79-4563-9d18-bbb76c528b18_ENSG00000189334.4";
chr1	/dev/stdin	exon	153586732	153587498	.	-	.	gene_id "fb2a0c60-1d79-4563-9d18-bbb76c528b18_ENSG00000189334.4"; transcript_id "fb2a0c60-1d79-4563-9d18-bbb76c528b18_ENSG00000189334.4"; exon_number "1"; exon_id "fb2a0c60-1d79-4563-9d18-bbb76c528b18_ENSG00000189334.4.1";
chr1	/dev/stdin	CDS	153586732	153587498	.	-	1	gene_id "fb2a0c60-1d79-4563-9d18-bbb76c528b18_ENSG00000189334.4"; transcript_id "fb2a0c60-1d79-4563-9d18-bbb76c528b18_ENSG00000189334.4"; exon_number "1"; exon_id "fb2a0c60-1d79-4563-9d18-bbb76c528b18_ENSG00000189334.4.1";
chr1	/dev/stdin	exon	153587711	153587857	.	-	.	gene_id "fb2a0c60-1d79-4563-9d18-bbb76c528b18_ENSG00000189334.4"; transcript_id "fb2a0c60-1d79-4563-9d18-bbb76c528b18_ENSG00000189334.4"; exon_number "2"; exon_id "fb2a0c60-1d79-4563-9d18-bbb76c528b18_ENSG00000189334.4.2";
chr1	/dev/stdin	CDS	153587711	153587857	.	-	1	gene_id "fb2a0c60-1d79-4563-9d18-bbb76c528b18_ENSG00000189334.4"; transcript_id "fb2a0c60-1d79-4563-9d18-bbb76c528b18_ENSG00000189334.4"; exon_number "2"; exon_id "fb2a0c60-1d79-4563-9d18-bbb76c528b18_ENSG00000189334.4.2";
chr1	/dev/stdin	exon	153588305	153588412	.	-	.	gene_id "fb2a0c60-1d79-4563-9d18-bbb76c528b18_ENSG00000189334.4"; transcript_id "fb2a0c60-1d79-4563-9d18-bbb76c528b18_ENSG00000189334.4"; exon_number "3"; exon_id "fb2a0c60-1d79-4563-9d18-bbb76c528b18_ENSG00000189334.4.3";
chr1	/dev/stdin	CDS	153588305	153588412	.	-	1	gene_id "fb2a0c60-1d79-4563-9d18-bbb76c528b18_ENSG00000189334.4"; transcript_id "fb2a0c60-1d79-4563-9d18-bbb76c528b18_ENSG00000189334.4"; exon_number "3"; exon_id "fb2a0c60-1d79-4563-9d18-bbb76c528b18_ENSG00000189334.4.3";
chr1	/dev/stdin	exon	153589329	153589393	.	-	.	gene_id "fb2a0c60-1d79-4563-9d18-bbb76c528b18_ENSG00000189334.4"; transcript_id "fb2a0c60-1d79-4563-9d18-bbb76c528b18_ENSG00000189334.4"; exon_number "4"; exon_id "fb2a0c60-1d79-4563-9d18-bbb76c528b18_ENSG00000189334.4.4";
chr1	/dev/stdin	CDS	153589329	153589393	.	-	0	gene_id "fb2a0c60-1d79-4563-9d18-bbb76c528b18_ENSG00000189334.4"; transcript_id "fb2a0c60-1d79-4563-9d18-bbb76c528b18_ENSG00000189334.4"; exon_number "4"; exon_id "fb2a0c60-1d79-4563-9d18-bbb76c528b18_ENSG00000189334.4.4";
chr1	/dev/stdin	exon	153589650	153589676	.	-	.	gene_id "fb2a0c60-1d79-4563-9d18-bbb76c528b18_ENSG00000189334.4"; transcript_id "fb2a0c60-1d79-4563-9d18-bbb76c528b18_ENSG00000189334.4"; exon_number "5"; exon_id "fb2a0c60-1d79-4563-9d18-bbb76c528b18_ENSG00000189334.4.5";
chr1	/dev/stdin	CDS	153589650	153589676	.	-	0	gene_id "fb2a0c60-1d79-4563-9d18-bbb76c528b18_ENSG00000189334.4"; transcript_id "fb2a0c60-1d79-4563-9d18-bbb76c528b18_ENSG00000189334.4"; exon_number "5"; exon_id "fb2a0c60-1d79-4563-9d18-bbb76c528b18_ENSG00000189334.4.5";
chr1	/dev/stdin	start_codon	153589674	153589676	.	-	0	gene_id "fb2a0c60-1d79-4563-9d18-bbb76c528b18_ENSG00000189334.4"; transcript_id "fb2a0c60-1d79-4563-9d18-bbb76c528b18_ENSG00000189334.4"; exon_number "5"; exon_id "fb2a0c60-1d79-4563-9d18-bbb76c528b18_ENSG00000189334.4.5";
chr1	/dev/stdin	transcript	153586890	153599849	.	-	.	gene_id "ea49d007-408f-43a5-b6c8-4ff6f062f5b7_ENSG00000189334.4"; transcript_id "ea49d007-408f-43a5-b6c8-4ff6f062f5b7_ENSG00000189334.4";
chr1	/dev/stdin	exon	153586890	153587498	.	-	.	gene_id "ea49d007-408f-43a5-b6c8-4ff6f062f5b7_ENSG00000189334.4"; transcript_id "ea49d007-408f-43a5-b6c8-4ff6f062f5b7_ENSG00000189334.4"; exon_number "1"; exon_id "ea49d007-408f-43a5-b6c8-4ff6f062f5b7_ENSG00000189334.4.1";
chr1	/dev/stdin	CDS	153586890	153587498	.	-	1	gene_id "ea49d007-408f-43a5-b6c8-4ff6f062f5b7_ENSG00000189334.4"; transcript_id "ea49d007-408f-43a5-b6c8-4ff6f062f5b7_ENSG00000189334.4"; exon_number "1"; exon_id "ea49d007-408f-43a5-b6c8-4ff6f062f5b7_ENSG00000189334.4.1";
chr1	/dev/stdin	exon	153587711	153587857	.	-	.	gene_id "ea49d007-408f-43a5-b6c8-4ff6f062f5b7_ENSG00000189334.4"; transcript_id "ea49d007-408f-43a5-b6c8-4ff6f062f5b7_ENSG00000189334.4"; exon_number "2"; exon_id "ea49d007-408f-43a5-b6c8-4ff6f062f5b7_ENSG00000189334.4.2";
chr1	/dev/stdin	CDS	153587711	153587857	.	-	1	gene_id "ea49d007-408f-43a5-b6c8-4ff6f062f5b7_ENSG00000189334.4"; transcript_id "ea49d007-408f-43a5-b6c8-4ff6f062f5b7_ENSG00000189334.4"; exon_number "2"; exon_id "ea49d007-408f-43a5-b6c8-4ff6f062f5b7_ENSG00000189334.4.2";
chr1	/dev/stdin	exon	153588305	153588412	.	-	.	gene_id "ea49d007-408f-43a5-b6c8-4ff6f062f5b7_ENSG00000189334.4"; transcript_id "ea49d007-408f-43a5-b6c8-4ff6f062f5b7_ENSG00000189334.4"; exon_number "3"; exon_id "ea49d007-408f-43a5-b6c8-4ff6f062f5b7_ENSG00000189334.4.3";
chr1	/dev/stdin	CDS	153588305	153588412	.	-	1	gene_id "ea49d007-408f-43a5-b6c8-4ff6f062f5b7_ENSG00000189334.4"; transcript_id "ea49d007-408f-43a5-b6c8-4ff6f062f5b7_ENSG00000189334.4"; exon_number "3"; exon_id "ea49d007-408f-43a5-b6c8-4ff6f062f5b7_ENSG00000189334.4.3";
chr1	/dev/stdin	exon	153598796	153599009	.	-	.	gene_id "ea49d007-408f-43a5-b6c8-4ff6f062f5b7_ENSG00000189334.4"; transcript_id "ea49d007-408f-43a5-b6c8-4ff6f062f5b7_ENSG00000189334.4"; exon_number "4"; exon_id "ea49d007-408f-43a5-b6c8-4ff6f062f5b7_ENSG00000189334.4.4";
chr1	/dev/stdin	CDS	153598796	153599009	.	-	2	gene_id "ea49d007-408f-43a5-b6c8-4ff6f062f5b7_ENSG00000189334.4"; transcript_id "ea49d007-408f-43a5-b6c8-4ff6f062f5b7_ENSG00000189334.4"; exon_number "4"; exon_id "ea49d007-408f-43a5-b6c8-4ff6f062f5b7_ENSG00000189334.4.4";
chr1	/dev/stdin	exon	153599615	153599849	.	-	.	gene_id "ea49d007-408f-43a5-b6c8-4ff6f062f5b7_ENSG00000189334.4"; transcript_id "ea49d007-408f-43a5-b6c8-4ff6f062f5b7_ENSG00000189334.4"; exon_number "5"; exon_id "ea49d007-408f-43a5-b6c8-4ff6f062f5b7_ENSG00000189334.4.5";
chr1	/dev/stdin	CDS	153599615	153599849	.	-	0	gene_id "ea49d007-408f-43a5-b6c8-4ff6f062f5b7_ENSG00000189334.4"; transcript_id "ea49d007-408f-43a5-b6c8-4ff6f062f5b7_ENSG00000189334.4"; exon_number "5"; exon_id "ea49d007-408f-43a5-b6c8-4ff6f062f5b7_ENSG00000189334.4.5";
chr1	/dev/stdin	start_codon	153599847	153599849	.	-	0	gene_id "ea49d007-408f-43a5-b6c8-4ff6f062f5b7_ENSG00000189334.4"; transcript_id "ea49d007-408f-43a5-b6c8-4ff6f062f5b7_ENSG00000189334.4"; exon_number "5"; exon_id "ea49d007-408f-43a5-b6c8-4ff6f062f5b7_ENSG00000189334.4.5";
chr1	/dev/stdin	transcript	153591264	153599849	.	-	.	gene_id "ENST00000392623.1_ENSG00000189171.9"; transcript_id "ENST00000392623.1_ENSG00000189171.9";
chr1	/dev/stdin	exon	153591264	153591514	.	-	.	gene_id "ENST00000392623.1_ENSG00000189171.9"; transcript_id "ENST00000392623.1_ENSG00000189171.9"; exon_number "1"; exon_id "ENST00000392623.1_ENSG00000189171.9.1";
chr1	/dev/stdin	CDS	153591264	153591514	.	-	1	gene_id "ENST00000392623.1_ENSG00000189171.9"; transcript_id "ENST00000392623.1_ENSG00000189171.9"; exon_number "1"; exon_id "ENST00000392623.1_ENSG00000189171.9.1";
chr1	/dev/stdin	exon	153598796	153599009	.	-	.	gene_id "ENST00000392623.1_ENSG00000189171.9"; transcript_id "ENST00000392623.1_ENSG00000189171.9"; exon_number "2"; exon_id "ENST00000392623.1_ENSG00000189171.9.2";
chr1	/dev/stdin	CDS	153598796	153599009	.	-	2	gene_id "ENST00000392623.1_ENSG00000189171.9"; transcript_id "ENST00000392623.1_ENSG00000189171.9"; exon_number "2"; exon_id "ENST00000392623.1_ENSG00000189171.9.2";
chr1	/dev/stdin	exon	153599615	153599849	.	-	.	gene_id "ENST00000392623.1_ENSG00000189171.9"; transcript_id "ENST00000392623.1_ENSG00000189171.9"; exon_number "3"; exon_id "ENST00000392623.1_ENSG00000189171.9.3";
chr1	/dev/stdin	CDS	153599615	153599849	.	-	0	gene_id "ENST00000392623.1_ENSG00000189171.9"; transcript_id "ENST00000392623.1_ENSG00000189171.9"; exon_number "3"; exon_id "ENST00000392623.1_ENSG00000189171.9.3";
chr1	/dev/stdin	start_codon	153599847	153599849	.	-	0	gene_id "ENST00000392623.1_ENSG00000189171.9"; transcript_id "ENST00000392623.1_ENSG00000189171.9"; exon_number "3"; exon_id "ENST00000392623.1_ENSG00000189171.9.3";
chr1	/dev/stdin	transcript	153591264	153599744	.	-	.	gene_id "ENST00000392623.1-1_ENSG00000189171.9"; transcript_id "ENST00000392623.1-1_ENSG00000189171.9";
chr1	/dev/stdin	exon	153591264	153591514	.	-	.	gene_id "ENST00000392623.1-1_ENSG00000189171.9"; transcript_id "ENST00000392623.1-1_ENSG00000189171.9"; exon_number "1"; exon_id "ENST00000392623.1-1_ENSG00000189171.9.1";
chr1	/dev/stdin	CDS	153591264	153591514	.	-	1	gene_id "ENST00000392623.1-1_ENSG00000189171.9"; transcript_id "ENST00000392623.1-1_ENSG00000189171.9"; exon_number "1"; exon_id "ENST00000392623.1-1_ENSG00000189171.9.1";
chr1	/dev/stdin	exon	153598796	153599009	.	-	.	gene_id "ENST00000392623.1-1_ENSG00000189171.9"; transcript_id "ENST00000392623.1-1_ENSG00000189171.9"; exon_number "2"; exon_id "ENST00000392623.1-1_ENSG00000189171.9.2";
chr1	/dev/stdin	CDS	153598796	153599009	.	-	2	gene_id "ENST00000392623.1-1_ENSG00000189171.9"; transcript_id "ENST00000392623.1-1_ENSG00000189171.9"; exon_number "2"; exon_id "ENST00000392623.1-1_ENSG00000189171.9.2";
chr1	/dev/stdin	exon	153599615	153599744	.	-	.	gene_id "ENST00000392623.1-1_ENSG00000189171.9"; transcript_id "ENST00000392623.1-1_ENSG00000189171.9"; exon_number "3"; exon_id "ENST00000392623.1-1_ENSG00000189171.9.3";
chr1	/dev/stdin	CDS	153599615	153599744	.	-	0	gene_id "ENST00000392623.1-1_ENSG00000189171.9"; transcript_id "ENST00000392623.1-1_ENSG00000189171.9"; exon_number "3"; exon_id "ENST00000392623.1-1_ENSG00000189171.9.3";
chr1	/dev/stdin	start_codon	153599742	153599744	.	-	0	gene_id "ENST00000392623.1-1_ENSG00000189171.9"; transcript_id "ENST00000392623.1-1_ENSG00000189171.9"; exon_number "3"; exon_id "ENST00000392623.1-1_ENSG00000189171.9.3";
chr1	/dev/stdin	transcript	153591264	153599744	.	-	.	gene_id "ENST00000392622.1-1_ENSG00000189171.9"; transcript_id "ENST00000392622.1-1_ENSG00000189171.9";
chr1	/dev/stdin	exon	153591264	153591514	.	-	.	gene_id "ENST00000392622.1-1_ENSG00000189171.9"; transcript_id "ENST00000392622.1-1_ENSG00000189171.9"; exon_number "1"; exon_id "ENST00000392622.1-1_ENSG00000189171.9.1";
chr1	/dev/stdin	CDS	153591267	153591514	.	-	2	gene_id "ENST00000392622.1-1_ENSG00000189171.9"; transcript_id "ENST00000392622.1-1_ENSG00000189171.9"; exon_number "1"; exon_id "ENST00000392622.1-1_ENSG00000189171.9.1";
chr1	/dev/stdin	exon	153598796	153599009	.	-	.	gene_id "ENST00000392622.1-1_ENSG00000189171.9"; transcript_id "ENST00000392622.1-1_ENSG00000189171.9"; exon_number "2"; exon_id "ENST00000392622.1-1_ENSG00000189171.9.2";
chr1	/dev/stdin	CDS	153598796	153599009	.	-	0	gene_id "ENST00000392622.1-1_ENSG00000189171.9"; transcript_id "ENST00000392622.1-1_ENSG00000189171.9"; exon_number "2"; exon_id "ENST00000392622.1-1_ENSG00000189171.9.2";
chr1	/dev/stdin	exon	153599427	153599744	.	-	.	gene_id "ENST00000392622.1-1_ENSG00000189171.9"; transcript_id "ENST00000392622.1-1_ENSG00000189171.9"; exon_number "3"; exon_id "ENST00000392622.1-1_ENSG00000189171.9.3";
chr1	/dev/stdin	CDS	153599427	153599744	.	-	0	gene_id "ENST00000392622.1-1_ENSG00000189171.9"; transcript_id "ENST00000392622.1-1_ENSG00000189171.9"; exon_number "3"; exon_id "ENST00000392622.1-1_ENSG00000189171.9.3";
chr1	/dev/stdin	start_codon	153599742	153599744	.	-	0	gene_id "ENST00000392622.1-1_ENSG00000189171.9"; transcript_id "ENST00000392622.1-1_ENSG00000189171.9"; exon_number "3"; exon_id "ENST00000392622.1-1_ENSG00000189171.9.3";
chr1	/dev/stdin	stop_codon	153591264	153591266	.	-	0	gene_id "ENST00000392622.1-1_ENSG00000189171.9"; transcript_id "ENST00000392622.1-1_ENSG00000189171.9"; exon_number "1"; exon_id "ENST00000392622.1-1_ENSG00000189171.9.1";
chr1	/dev/stdin	transcript	153591264	153606816	.	-	.	gene_id "32acc98d-8cf4-47ba-b376-21714e813f7f_ENSG00000271853.1"; transcript_id "32acc98d-8cf4-47ba-b376-21714e813f7f_ENSG00000271853.1";
chr1	/dev/stdin	exon	153591264	153591514	.	-	.	gene_id "32acc98d-8cf4-47ba-b376-21714e813f7f_ENSG00000271853.1"; transcript_id "32acc98d-8cf4-47ba-b376-21714e813f7f_ENSG00000271853.1"; exon_number "1"; exon_id "32acc98d-8cf4-47ba-b376-21714e813f7f_ENSG00000271853.1.1";
chr1	/dev/stdin	CDS	153591264	153591514	.	-	0	gene_id "32acc98d-8cf4-47ba-b376-21714e813f7f_ENSG00000271853.1"; transcript_id "32acc98d-8cf4-47ba-b376-21714e813f7f_ENSG00000271853.1"; exon_number "1"; exon_id "32acc98d-8cf4-47ba-b376-21714e813f7f_ENSG00000271853.1.1";
chr1	/dev/stdin	exon	153598796	153599009	.	-	.	gene_id "32acc98d-8cf4-47ba-b376-21714e813f7f_ENSG00000271853.1"; transcript_id "32acc98d-8cf4-47ba-b376-21714e813f7f_ENSG00000271853.1"; exon_number "2"; exon_id "32acc98d-8cf4-47ba-b376-21714e813f7f_ENSG00000271853.1.2";
chr1	/dev/stdin	CDS	153598796	153599009	.	-	1	gene_id "32acc98d-8cf4-47ba-b376-21714e813f7f_ENSG00000271853.1"; transcript_id "32acc98d-8cf4-47ba-b376-21714e813f7f_ENSG00000271853.1"; exon_number "2"; exon_id "32acc98d-8cf4-47ba-b376-21714e813f7f_ENSG00000271853.1.2";
chr1	/dev/stdin	exon	153599959	153600074	.	-	.	gene_id "32acc98d-8cf4-47ba-b376-21714e813f7f_ENSG00000271853.1"; transcript_id "32acc98d-8cf4-47ba-b376-21714e813f7f_ENSG00000271853.1"; exon_number "3"; exon_id "32acc98d-8cf4-47ba-b376-21714e813f7f_ENSG00000271853.1.3";
chr1	/dev/stdin	CDS	153599959	153600074	.	-	0	gene_id "32acc98d-8cf4-47ba-b376-21714e813f7f_ENSG00000271853.1"; transcript_id "32acc98d-8cf4-47ba-b376-21714e813f7f_ENSG00000271853.1"; exon_number "3"; exon_id "32acc98d-8cf4-47ba-b376-21714e813f7f_ENSG00000271853.1.3";
chr1	/dev/stdin	exon	153600597	153600713	.	-	.	gene_id "32acc98d-8cf4-47ba-b376-21714e813f7f_ENSG00000271853.1"; transcript_id "32acc98d-8cf4-47ba-b376-21714e813f7f_ENSG00000271853.1"; exon_number "4"; exon_id "32acc98d-8cf4-47ba-b376-21714e813f7f_ENSG00000271853.1.4";
chr1	/dev/stdin	CDS	153600597	153600713	.	-	0	gene_id "32acc98d-8cf4-47ba-b376-21714e813f7f_ENSG00000271853.1"; transcript_id "32acc98d-8cf4-47ba-b376-21714e813f7f_ENSG00000271853.1"; exon_number "4"; exon_id "32acc98d-8cf4-47ba-b376-21714e813f7f_ENSG00000271853.1.4";
chr1	/dev/stdin	exon	153603487	153603587	.	-	.	gene_id "32acc98d-8cf4-47ba-b376-21714e813f7f_ENSG00000271853.1"; transcript_id "32acc98d-8cf4-47ba-b376-21714e813f7f_ENSG00000271853.1"; exon_number "5"; exon_id "32acc98d-8cf4-47ba-b376-21714e813f7f_ENSG00000271853.1.5";
chr1	/dev/stdin	CDS	153603487	153603587	.	-	2	gene_id "32acc98d-8cf4-47ba-b376-21714e813f7f_ENSG00000271853.1"; transcript_id "32acc98d-8cf4-47ba-b376-21714e813f7f_ENSG00000271853.1"; exon_number "5"; exon_id "32acc98d-8cf4-47ba-b376-21714e813f7f_ENSG00000271853.1.5";
chr1	/dev/stdin	exon	153604510	153604539	.	-	.	gene_id "32acc98d-8cf4-47ba-b376-21714e813f7f_ENSG00000271853.1"; transcript_id "32acc98d-8cf4-47ba-b376-21714e813f7f_ENSG00000271853.1"; exon_number "6"; exon_id "32acc98d-8cf4-47ba-b376-21714e813f7f_ENSG00000271853.1.6";
chr1	/dev/stdin	CDS	153604510	153604539	.	-	2	gene_id "32acc98d-8cf4-47ba-b376-21714e813f7f_ENSG00000271853.1"; transcript_id "32acc98d-8cf4-47ba-b376-21714e813f7f_ENSG00000271853.1"; exon_number "6"; exon_id "32acc98d-8cf4-47ba-b376-21714e813f7f_ENSG00000271853.1.6";
chr1	/dev/stdin	exon	153605512	153605633	.	-	.	gene_id "32acc98d-8cf4-47ba-b376-21714e813f7f_ENSG00000271853.1"; transcript_id "32acc98d-8cf4-47ba-b376-21714e813f7f_ENSG00000271853.1"; exon_number "7"; exon_id "32acc98d-8cf4-47ba-b376-21714e813f7f_ENSG00000271853.1.7";
chr1	/dev/stdin	CDS	153605512	153605633	.	-	1	gene_id "32acc98d-8cf4-47ba-b376-21714e813f7f_ENSG00000271853.1"; transcript_id "32acc98d-8cf4-47ba-b376-21714e813f7f_ENSG00000271853.1"; exon_number "7"; exon_id "32acc98d-8cf4-47ba-b376-21714e813f7f_ENSG00000271853.1.7";
chr1	/dev/stdin	exon	153606434	153606586	.	-	.	gene_id "32acc98d-8cf4-47ba-b376-21714e813f7f_ENSG00000271853.1"; transcript_id "32acc98d-8cf4-47ba-b376-21714e813f7f_ENSG00000271853.1"; exon_number "8"; exon_id "32acc98d-8cf4-47ba-b376-21714e813f7f_ENSG00000271853.1.8";
chr1	/dev/stdin	CDS	153606434	153606586	.	-	1	gene_id "32acc98d-8cf4-47ba-b376-21714e813f7f_ENSG00000271853.1"; transcript_id "32acc98d-8cf4-47ba-b376-21714e813f7f_ENSG00000271853.1"; exon_number "8"; exon_id "32acc98d-8cf4-47ba-b376-21714e813f7f_ENSG00000271853.1.8";
chr1	/dev/stdin	exon	153606719	153606816	.	-	.	gene_id "32acc98d-8cf4-47ba-b376-21714e813f7f_ENSG00000271853.1"; transcript_id "32acc98d-8cf4-47ba-b376-21714e813f7f_ENSG00000271853.1"; exon_number "9"; exon_id "32acc98d-8cf4-47ba-b376-21714e813f7f_ENSG00000271853.1.9";
chr1	/dev/stdin	CDS	153606719	153606816	.	-	0	gene_id "32acc98d-8cf4-47ba-b376-21714e813f7f_ENSG00000271853.1"; transcript_id "32acc98d-8cf4-47ba-b376-21714e813f7f_ENSG00000271853.1"; exon_number "9"; exon_id "32acc98d-8cf4-47ba-b376-21714e813f7f_ENSG00000271853.1.9";
chr1	/dev/stdin	start_codon	153606814	153606816	.	-	0	gene_id "32acc98d-8cf4-47ba-b376-21714e813f7f_ENSG00000271853.1"; transcript_id "32acc98d-8cf4-47ba-b376-21714e813f7f_ENSG00000271853.1"; exon_number "9"; exon_id "32acc98d-8cf4-47ba-b376-21714e813f7f_ENSG00000271853.1.9";
chr1	/dev/stdin	transcript	153591264	153599849	.	-	.	gene_id "8e55d7b4-c027-450d-849b-1affd52bb0c2_ENSG00000189171.9"; transcript_id "8e55d7b4-c027-450d-849b-1affd52bb0c2_ENSG00000189171.9";
chr1	/dev/stdin	exon	153591264	153591514	.	-	.	gene_id "8e55d7b4-c027-450d-849b-1affd52bb0c2_ENSG00000189171.9"; transcript_id "8e55d7b4-c027-450d-849b-1affd52bb0c2_ENSG00000189171.9"; exon_number "1"; exon_id "8e55d7b4-c027-450d-849b-1affd52bb0c2_ENSG00000189171.9.1";
chr1	/dev/stdin	CDS	153591264	153591514	.	-	0	gene_id "8e55d7b4-c027-450d-849b-1affd52bb0c2_ENSG00000189171.9"; transcript_id "8e55d7b4-c027-450d-849b-1affd52bb0c2_ENSG00000189171.9"; exon_number "1"; exon_id "8e55d7b4-c027-450d-849b-1affd52bb0c2_ENSG00000189171.9.1";
chr1	/dev/stdin	exon	153598796	153599009	.	-	.	gene_id "8e55d7b4-c027-450d-849b-1affd52bb0c2_ENSG00000189171.9"; transcript_id "8e55d7b4-c027-450d-849b-1affd52bb0c2_ENSG00000189171.9"; exon_number "2"; exon_id "8e55d7b4-c027-450d-849b-1affd52bb0c2_ENSG00000189171.9.2";
chr1	/dev/stdin	CDS	153598796	153599009	.	-	1	gene_id "8e55d7b4-c027-450d-849b-1affd52bb0c2_ENSG00000189171.9"; transcript_id "8e55d7b4-c027-450d-849b-1affd52bb0c2_ENSG00000189171.9"; exon_number "2"; exon_id "8e55d7b4-c027-450d-849b-1affd52bb0c2_ENSG00000189171.9.2";
chr1	/dev/stdin	exon	153599755	153599849	.	-	.	gene_id "8e55d7b4-c027-450d-849b-1affd52bb0c2_ENSG00000189171.9"; transcript_id "8e55d7b4-c027-450d-849b-1affd52bb0c2_ENSG00000189171.9"; exon_number "3"; exon_id "8e55d7b4-c027-450d-849b-1affd52bb0c2_ENSG00000189171.9.3";
chr1	/dev/stdin	CDS	153599755	153599849	.	-	0	gene_id "8e55d7b4-c027-450d-849b-1affd52bb0c2_ENSG00000189171.9"; transcript_id "8e55d7b4-c027-450d-849b-1affd52bb0c2_ENSG00000189171.9"; exon_number "3"; exon_id "8e55d7b4-c027-450d-849b-1affd52bb0c2_ENSG00000189171.9.3";
chr1	/dev/stdin	start_codon	153599847	153599849	.	-	0	gene_id "8e55d7b4-c027-450d-849b-1affd52bb0c2_ENSG00000189171.9"; transcript_id "8e55d7b4-c027-450d-849b-1affd52bb0c2_ENSG00000189171.9"; exon_number "3"; exon_id "8e55d7b4-c027-450d-849b-1affd52bb0c2_ENSG00000189171.9.3";
chr1	/dev/stdin	transcript	153591264	153606816	.	-	.	gene_id "52d25ac5-d363-46d7-a7f1-d1220f519a4d_ENSG00000271853.1"; transcript_id "52d25ac5-d363-46d7-a7f1-d1220f519a4d_ENSG00000271853.1";
chr1	/dev/stdin	exon	153591264	153591514	.	-	.	gene_id "52d25ac5-d363-46d7-a7f1-d1220f519a4d_ENSG00000271853.1"; transcript_id "52d25ac5-d363-46d7-a7f1-d1220f519a4d_ENSG00000271853.1"; exon_number "1"; exon_id "52d25ac5-d363-46d7-a7f1-d1220f519a4d_ENSG00000271853.1.1";
chr1	/dev/stdin	CDS	153591264	153591514	.	-	0	gene_id "52d25ac5-d363-46d7-a7f1-d1220f519a4d_ENSG00000271853.1"; transcript_id "52d25ac5-d363-46d7-a7f1-d1220f519a4d_ENSG00000271853.1"; exon_number "1"; exon_id "52d25ac5-d363-46d7-a7f1-d1220f519a4d_ENSG00000271853.1.1";
chr1	/dev/stdin	exon	153598796	153599009	.	-	.	gene_id "52d25ac5-d363-46d7-a7f1-d1220f519a4d_ENSG00000271853.1"; transcript_id "52d25ac5-d363-46d7-a7f1-d1220f519a4d_ENSG00000271853.1"; exon_number "2"; exon_id "52d25ac5-d363-46d7-a7f1-d1220f519a4d_ENSG00000271853.1.2";
chr1	/dev/stdin	CDS	153598796	153599009	.	-	1	gene_id "52d25ac5-d363-46d7-a7f1-d1220f519a4d_ENSG00000271853.1"; transcript_id "52d25ac5-d363-46d7-a7f1-d1220f519a4d_ENSG00000271853.1"; exon_number "2"; exon_id "52d25ac5-d363-46d7-a7f1-d1220f519a4d_ENSG00000271853.1.2";
chr1	/dev/stdin	exon	153599959	153600074	.	-	.	gene_id "52d25ac5-d363-46d7-a7f1-d1220f519a4d_ENSG00000271853.1"; transcript_id "52d25ac5-d363-46d7-a7f1-d1220f519a4d_ENSG00000271853.1"; exon_number "3"; exon_id "52d25ac5-d363-46d7-a7f1-d1220f519a4d_ENSG00000271853.1.3";
chr1	/dev/stdin	CDS	153599959	153600074	.	-	0	gene_id "52d25ac5-d363-46d7-a7f1-d1220f519a4d_ENSG00000271853.1"; transcript_id "52d25ac5-d363-46d7-a7f1-d1220f519a4d_ENSG00000271853.1"; exon_number "3"; exon_id "52d25ac5-d363-46d7-a7f1-d1220f519a4d_ENSG00000271853.1.3";
chr1	/dev/stdin	exon	153603487	153603587	.	-	.	gene_id "52d25ac5-d363-46d7-a7f1-d1220f519a4d_ENSG00000271853.1"; transcript_id "52d25ac5-d363-46d7-a7f1-d1220f519a4d_ENSG00000271853.1"; exon_number "4"; exon_id "52d25ac5-d363-46d7-a7f1-d1220f519a4d_ENSG00000271853.1.4";
chr1	/dev/stdin	CDS	153603487	153603587	.	-	2	gene_id "52d25ac5-d363-46d7-a7f1-d1220f519a4d_ENSG00000271853.1"; transcript_id "52d25ac5-d363-46d7-a7f1-d1220f519a4d_ENSG00000271853.1"; exon_number "4"; exon_id "52d25ac5-d363-46d7-a7f1-d1220f519a4d_ENSG00000271853.1.4";
chr1	/dev/stdin	exon	153604510	153604716	.	-	.	gene_id "52d25ac5-d363-46d7-a7f1-d1220f519a4d_ENSG00000271853.1"; transcript_id "52d25ac5-d363-46d7-a7f1-d1220f519a4d_ENSG00000271853.1"; exon_number "5"; exon_id "52d25ac5-d363-46d7-a7f1-d1220f519a4d_ENSG00000271853.1.5";
chr1	/dev/stdin	CDS	153604510	153604716	.	-	2	gene_id "52d25ac5-d363-46d7-a7f1-d1220f519a4d_ENSG00000271853.1"; transcript_id "52d25ac5-d363-46d7-a7f1-d1220f519a4d_ENSG00000271853.1"; exon_number "5"; exon_id "52d25ac5-d363-46d7-a7f1-d1220f519a4d_ENSG00000271853.1.5";
chr1	/dev/stdin	exon	153606690	153606816	.	-	.	gene_id "52d25ac5-d363-46d7-a7f1-d1220f519a4d_ENSG00000271853.1"; transcript_id "52d25ac5-d363-46d7-a7f1-d1220f519a4d_ENSG00000271853.1"; exon_number "6"; exon_id "52d25ac5-d363-46d7-a7f1-d1220f519a4d_ENSG00000271853.1.6";
chr1	/dev/stdin	CDS	153606690	153606816	.	-	0	gene_id "52d25ac5-d363-46d7-a7f1-d1220f519a4d_ENSG00000271853.1"; transcript_id "52d25ac5-d363-46d7-a7f1-d1220f519a4d_ENSG00000271853.1"; exon_number "6"; exon_id "52d25ac5-d363-46d7-a7f1-d1220f519a4d_ENSG00000271853.1.6";
chr1	/dev/stdin	start_codon	153606814	153606816	.	-	0	gene_id "52d25ac5-d363-46d7-a7f1-d1220f519a4d_ENSG00000271853.1"; transcript_id "52d25ac5-d363-46d7-a7f1-d1220f519a4d_ENSG00000271853.1"; exon_number "6"; exon_id "52d25ac5-d363-46d7-a7f1-d1220f519a4d_ENSG00000271853.1.6";
chr1	/dev/stdin	transcript	153591264	153599744	.	-	.	gene_id "2befb7b2-ef95-460b-a5e3-9f195d271cf0_ENSG00000189171.9"; transcript_id "2befb7b2-ef95-460b-a5e3-9f195d271cf0_ENSG00000189171.9";
chr1	/dev/stdin	exon	153591264	153591514	.	-	.	gene_id "2befb7b2-ef95-460b-a5e3-9f195d271cf0_ENSG00000189171.9"; transcript_id "2befb7b2-ef95-460b-a5e3-9f195d271cf0_ENSG00000189171.9"; exon_number "1"; exon_id "2befb7b2-ef95-460b-a5e3-9f195d271cf0_ENSG00000189171.9.1";
chr1	/dev/stdin	CDS	153591264	153591514	.	-	1	gene_id "2befb7b2-ef95-460b-a5e3-9f195d271cf0_ENSG00000189171.9"; transcript_id "2befb7b2-ef95-460b-a5e3-9f195d271cf0_ENSG00000189171.9"; exon_number "1"; exon_id "2befb7b2-ef95-460b-a5e3-9f195d271cf0_ENSG00000189171.9.1";
chr1	/dev/stdin	exon	153597780	153597917	.	-	.	gene_id "2befb7b2-ef95-460b-a5e3-9f195d271cf0_ENSG00000189171.9"; transcript_id "2befb7b2-ef95-460b-a5e3-9f195d271cf0_ENSG00000189171.9"; exon_number "2"; exon_id "2befb7b2-ef95-460b-a5e3-9f195d271cf0_ENSG00000189171.9.2";
chr1	/dev/stdin	CDS	153597780	153597917	.	-	1	gene_id "2befb7b2-ef95-460b-a5e3-9f195d271cf0_ENSG00000189171.9"; transcript_id "2befb7b2-ef95-460b-a5e3-9f195d271cf0_ENSG00000189171.9"; exon_number "2"; exon_id "2befb7b2-ef95-460b-a5e3-9f195d271cf0_ENSG00000189171.9.2";
chr1	/dev/stdin	exon	153598796	153599009	.	-	.	gene_id "2befb7b2-ef95-460b-a5e3-9f195d271cf0_ENSG00000189171.9"; transcript_id "2befb7b2-ef95-460b-a5e3-9f195d271cf0_ENSG00000189171.9"; exon_number "3"; exon_id "2befb7b2-ef95-460b-a5e3-9f195d271cf0_ENSG00000189171.9.3";
chr1	/dev/stdin	CDS	153598796	153599009	.	-	2	gene_id "2befb7b2-ef95-460b-a5e3-9f195d271cf0_ENSG00000189171.9"; transcript_id "2befb7b2-ef95-460b-a5e3-9f195d271cf0_ENSG00000189171.9"; exon_number "3"; exon_id "2befb7b2-ef95-460b-a5e3-9f195d271cf0_ENSG00000189171.9.3";
chr1	/dev/stdin	exon	153599615	153599744	.	-	.	gene_id "2befb7b2-ef95-460b-a5e3-9f195d271cf0_ENSG00000189171.9"; transcript_id "2befb7b2-ef95-460b-a5e3-9f195d271cf0_ENSG00000189171.9"; exon_number "4"; exon_id "2befb7b2-ef95-460b-a5e3-9f195d271cf0_ENSG00000189171.9.4";
chr1	/dev/stdin	CDS	153599615	153599744	.	-	0	gene_id "2befb7b2-ef95-460b-a5e3-9f195d271cf0_ENSG00000189171.9"; transcript_id "2befb7b2-ef95-460b-a5e3-9f195d271cf0_ENSG00000189171.9"; exon_number "4"; exon_id "2befb7b2-ef95-460b-a5e3-9f195d271cf0_ENSG00000189171.9.4";
chr1	/dev/stdin	start_codon	153599742	153599744	.	-	0	gene_id "2befb7b2-ef95-460b-a5e3-9f195d271cf0_ENSG00000189171.9"; transcript_id "2befb7b2-ef95-460b-a5e3-9f195d271cf0_ENSG00000189171.9"; exon_number "4"; exon_id "2befb7b2-ef95-460b-a5e3-9f195d271cf0_ENSG00000189171.9.4";
chr1	/dev/stdin	transcript	153591264	153606816	.	-	.	gene_id "72741683-3efe-42db-9f91-f3ec43df4319_ENSG00000271853.1"; transcript_id "72741683-3efe-42db-9f91-f3ec43df4319_ENSG00000271853.1";
chr1	/dev/stdin	exon	153591264	153591514	.	-	.	gene_id "72741683-3efe-42db-9f91-f3ec43df4319_ENSG00000271853.1"; transcript_id "72741683-3efe-42db-9f91-f3ec43df4319_ENSG00000271853.1"; exon_number "1"; exon_id "72741683-3efe-42db-9f91-f3ec43df4319_ENSG00000271853.1.1";
chr1	/dev/stdin	CDS	153591264	153591514	.	-	1	gene_id "72741683-3efe-42db-9f91-f3ec43df4319_ENSG00000271853.1"; transcript_id "72741683-3efe-42db-9f91-f3ec43df4319_ENSG00000271853.1"; exon_number "1"; exon_id "72741683-3efe-42db-9f91-f3ec43df4319_ENSG00000271853.1.1";
chr1	/dev/stdin	exon	153598796	153599009	.	-	.	gene_id "72741683-3efe-42db-9f91-f3ec43df4319_ENSG00000271853.1"; transcript_id "72741683-3efe-42db-9f91-f3ec43df4319_ENSG00000271853.1"; exon_number "2"; exon_id "72741683-3efe-42db-9f91-f3ec43df4319_ENSG00000271853.1.2";
chr1	/dev/stdin	CDS	153598796	153599009	.	-	2	gene_id "72741683-3efe-42db-9f91-f3ec43df4319_ENSG00000271853.1"; transcript_id "72741683-3efe-42db-9f91-f3ec43df4319_ENSG00000271853.1"; exon_number "2"; exon_id "72741683-3efe-42db-9f91-f3ec43df4319_ENSG00000271853.1.2";
chr1	/dev/stdin	exon	153599959	153600074	.	-	.	gene_id "72741683-3efe-42db-9f91-f3ec43df4319_ENSG00000271853.1"; transcript_id "72741683-3efe-42db-9f91-f3ec43df4319_ENSG00000271853.1"; exon_number "3"; exon_id "72741683-3efe-42db-9f91-f3ec43df4319_ENSG00000271853.1.3";
chr1	/dev/stdin	CDS	153599959	153600074	.	-	1	gene_id "72741683-3efe-42db-9f91-f3ec43df4319_ENSG00000271853.1"; transcript_id "72741683-3efe-42db-9f91-f3ec43df4319_ENSG00000271853.1"; exon_number "3"; exon_id "72741683-3efe-42db-9f91-f3ec43df4319_ENSG00000271853.1.3";
chr1	/dev/stdin	exon	153600597	153600713	.	-	.	gene_id "72741683-3efe-42db-9f91-f3ec43df4319_ENSG00000271853.1"; transcript_id "72741683-3efe-42db-9f91-f3ec43df4319_ENSG00000271853.1"; exon_number "4"; exon_id "72741683-3efe-42db-9f91-f3ec43df4319_ENSG00000271853.1.4";
chr1	/dev/stdin	CDS	153600597	153600713	.	-	1	gene_id "72741683-3efe-42db-9f91-f3ec43df4319_ENSG00000271853.1"; transcript_id "72741683-3efe-42db-9f91-f3ec43df4319_ENSG00000271853.1"; exon_number "4"; exon_id "72741683-3efe-42db-9f91-f3ec43df4319_ENSG00000271853.1.4";
chr1	/dev/stdin	exon	153604510	153604716	.	-	.	gene_id "72741683-3efe-42db-9f91-f3ec43df4319_ENSG00000271853.1"; transcript_id "72741683-3efe-42db-9f91-f3ec43df4319_ENSG00000271853.1"; exon_number "5"; exon_id "72741683-3efe-42db-9f91-f3ec43df4319_ENSG00000271853.1.5";
chr1	/dev/stdin	CDS	153604510	153604716	.	-	1	gene_id "72741683-3efe-42db-9f91-f3ec43df4319_ENSG00000271853.1"; transcript_id "72741683-3efe-42db-9f91-f3ec43df4319_ENSG00000271853.1"; exon_number "5"; exon_id "72741683-3efe-42db-9f91-f3ec43df4319_ENSG00000271853.1.5";
chr1	/dev/stdin	exon	153606434	153606816	.	-	.	gene_id "72741683-3efe-42db-9f91-f3ec43df4319_ENSG00000271853.1"; transcript_id "72741683-3efe-42db-9f91-f3ec43df4319_ENSG00000271853.1"; exon_number "6"; exon_id "72741683-3efe-42db-9f91-f3ec43df4319_ENSG00000271853.1.6";
chr1	/dev/stdin	CDS	153606434	153606816	.	-	0	gene_id "72741683-3efe-42db-9f91-f3ec43df4319_ENSG00000271853.1"; transcript_id "72741683-3efe-42db-9f91-f3ec43df4319_ENSG00000271853.1"; exon_number "6"; exon_id "72741683-3efe-42db-9f91-f3ec43df4319_ENSG00000271853.1.6";
chr1	/dev/stdin	start_codon	153606814	153606816	.	-	0	gene_id "72741683-3efe-42db-9f91-f3ec43df4319_ENSG00000271853.1"; transcript_id "72741683-3efe-42db-9f91-f3ec43df4319_ENSG00000271853.1"; exon_number "6"; exon_id "72741683-3efe-42db-9f91-f3ec43df4319_ENSG00000271853.1.6";
chr1	/dev/stdin	transcript	153591264	153599744	.	-	.	gene_id "61183b21-c36d-4cb3-b71d-4b031b91a765_ENSG00000189171.9"; transcript_id "61183b21-c36d-4cb3-b71d-4b031b91a765_ENSG00000189171.9";
chr1	/dev/stdin	exon	153591264	153591514	.	-	.	gene_id "61183b21-c36d-4cb3-b71d-4b031b91a765_ENSG00000189171.9"; transcript_id "61183b21-c36d-4cb3-b71d-4b031b91a765_ENSG00000189171.9"; exon_number "1"; exon_id "61183b21-c36d-4cb3-b71d-4b031b91a765_ENSG00000189171.9.1";
chr1	/dev/stdin	CDS	153591267	153591514	.	-	2	gene_id "61183b21-c36d-4cb3-b71d-4b031b91a765_ENSG00000189171.9"; transcript_id "61183b21-c36d-4cb3-b71d-4b031b91a765_ENSG00000189171.9"; exon_number "1"; exon_id "61183b21-c36d-4cb3-b71d-4b031b91a765_ENSG00000189171.9.1";
chr1	/dev/stdin	exon	153597780	153597817	.	-	.	gene_id "61183b21-c36d-4cb3-b71d-4b031b91a765_ENSG00000189171.9"; transcript_id "61183b21-c36d-4cb3-b71d-4b031b91a765_ENSG00000189171.9"; exon_number "2"; exon_id "61183b21-c36d-4cb3-b71d-4b031b91a765_ENSG00000189171.9.2";
chr1	/dev/stdin	CDS	153597780	153597817	.	-	1	gene_id "61183b21-c36d-4cb3-b71d-4b031b91a765_ENSG00000189171.9"; transcript_id "61183b21-c36d-4cb3-b71d-4b031b91a765_ENSG00000189171.9"; exon_number "2"; exon_id "61183b21-c36d-4cb3-b71d-4b031b91a765_ENSG00000189171.9.2";
chr1	/dev/stdin	exon	153598796	153599009	.	-	.	gene_id "61183b21-c36d-4cb3-b71d-4b031b91a765_ENSG00000189171.9"; transcript_id "61183b21-c36d-4cb3-b71d-4b031b91a765_ENSG00000189171.9"; exon_number "3"; exon_id "61183b21-c36d-4cb3-b71d-4b031b91a765_ENSG00000189171.9.3";
chr1	/dev/stdin	CDS	153598796	153599009	.	-	2	gene_id "61183b21-c36d-4cb3-b71d-4b031b91a765_ENSG00000189171.9"; transcript_id "61183b21-c36d-4cb3-b71d-4b031b91a765_ENSG00000189171.9"; exon_number "3"; exon_id "61183b21-c36d-4cb3-b71d-4b031b91a765_ENSG00000189171.9.3";
chr1	/dev/stdin	exon	153599615	153599744	.	-	.	gene_id "61183b21-c36d-4cb3-b71d-4b031b91a765_ENSG00000189171.9"; transcript_id "61183b21-c36d-4cb3-b71d-4b031b91a765_ENSG00000189171.9"; exon_number "4"; exon_id "61183b21-c36d-4cb3-b71d-4b031b91a765_ENSG00000189171.9.4";
chr1	/dev/stdin	CDS	153599615	153599744	.	-	0	gene_id "61183b21-c36d-4cb3-b71d-4b031b91a765_ENSG00000189171.9"; transcript_id "61183b21-c36d-4cb3-b71d-4b031b91a765_ENSG00000189171.9"; exon_number "4"; exon_id "61183b21-c36d-4cb3-b71d-4b031b91a765_ENSG00000189171.9.4";
chr1	/dev/stdin	start_codon	153599742	153599744	.	-	0	gene_id "61183b21-c36d-4cb3-b71d-4b031b91a765_ENSG00000189171.9"; transcript_id "61183b21-c36d-4cb3-b71d-4b031b91a765_ENSG00000189171.9"; exon_number "4"; exon_id "61183b21-c36d-4cb3-b71d-4b031b91a765_ENSG00000189171.9.4";
chr1	/dev/stdin	stop_codon	153591264	153591266	.	-	0	gene_id "61183b21-c36d-4cb3-b71d-4b031b91a765_ENSG00000189171.9"; transcript_id "61183b21-c36d-4cb3-b71d-4b031b91a765_ENSG00000189171.9"; exon_number "1"; exon_id "61183b21-c36d-4cb3-b71d-4b031b91a765_ENSG00000189171.9.1";
chr1	/dev/stdin	transcript	153591264	153604510	.	-	.	gene_id "4d61cab4-c46a-4110-9a8b-21e5eece5a0c_ENSG00000271853.1"; transcript_id "4d61cab4-c46a-4110-9a8b-21e5eece5a0c_ENSG00000271853.1";
chr1	/dev/stdin	exon	153591264	153591514	.	-	.	gene_id "4d61cab4-c46a-4110-9a8b-21e5eece5a0c_ENSG00000271853.1"; transcript_id "4d61cab4-c46a-4110-9a8b-21e5eece5a0c_ENSG00000271853.1"; exon_number "1"; exon_id "4d61cab4-c46a-4110-9a8b-21e5eece5a0c_ENSG00000271853.1.1";
chr1	/dev/stdin	CDS	153591264	153591514	.	-	0	gene_id "4d61cab4-c46a-4110-9a8b-21e5eece5a0c_ENSG00000271853.1"; transcript_id "4d61cab4-c46a-4110-9a8b-21e5eece5a0c_ENSG00000271853.1"; exon_number "1"; exon_id "4d61cab4-c46a-4110-9a8b-21e5eece5a0c_ENSG00000271853.1.1";
chr1	/dev/stdin	exon	153598796	153599009	.	-	.	gene_id "4d61cab4-c46a-4110-9a8b-21e5eece5a0c_ENSG00000271853.1"; transcript_id "4d61cab4-c46a-4110-9a8b-21e5eece5a0c_ENSG00000271853.1"; exon_number "2"; exon_id "4d61cab4-c46a-4110-9a8b-21e5eece5a0c_ENSG00000271853.1.2";
chr1	/dev/stdin	CDS	153598796	153599009	.	-	1	gene_id "4d61cab4-c46a-4110-9a8b-21e5eece5a0c_ENSG00000271853.1"; transcript_id "4d61cab4-c46a-4110-9a8b-21e5eece5a0c_ENSG00000271853.1"; exon_number "2"; exon_id "4d61cab4-c46a-4110-9a8b-21e5eece5a0c_ENSG00000271853.1.2";
chr1	/dev/stdin	exon	153599959	153600074	.	-	.	gene_id "4d61cab4-c46a-4110-9a8b-21e5eece5a0c_ENSG00000271853.1"; transcript_id "4d61cab4-c46a-4110-9a8b-21e5eece5a0c_ENSG00000271853.1"; exon_number "3"; exon_id "4d61cab4-c46a-4110-9a8b-21e5eece5a0c_ENSG00000271853.1.3";
chr1	/dev/stdin	CDS	153599959	153600074	.	-	0	gene_id "4d61cab4-c46a-4110-9a8b-21e5eece5a0c_ENSG00000271853.1"; transcript_id "4d61cab4-c46a-4110-9a8b-21e5eece5a0c_ENSG00000271853.1"; exon_number "3"; exon_id "4d61cab4-c46a-4110-9a8b-21e5eece5a0c_ENSG00000271853.1.3";
chr1	/dev/stdin	exon	153600597	153600713	.	-	.	gene_id "4d61cab4-c46a-4110-9a8b-21e5eece5a0c_ENSG00000271853.1"; transcript_id "4d61cab4-c46a-4110-9a8b-21e5eece5a0c_ENSG00000271853.1"; exon_number "4"; exon_id "4d61cab4-c46a-4110-9a8b-21e5eece5a0c_ENSG00000271853.1.4";
chr1	/dev/stdin	CDS	153600597	153600713	.	-	0	gene_id "4d61cab4-c46a-4110-9a8b-21e5eece5a0c_ENSG00000271853.1"; transcript_id "4d61cab4-c46a-4110-9a8b-21e5eece5a0c_ENSG00000271853.1"; exon_number "4"; exon_id "4d61cab4-c46a-4110-9a8b-21e5eece5a0c_ENSG00000271853.1.4";
chr1	/dev/stdin	exon	153602926	153603132	.	-	.	gene_id "4d61cab4-c46a-4110-9a8b-21e5eece5a0c_ENSG00000271853.1"; transcript_id "4d61cab4-c46a-4110-9a8b-21e5eece5a0c_ENSG00000271853.1"; exon_number "5"; exon_id "4d61cab4-c46a-4110-9a8b-21e5eece5a0c_ENSG00000271853.1.5";
chr1	/dev/stdin	CDS	153602926	153603132	.	-	0	gene_id "4d61cab4-c46a-4110-9a8b-21e5eece5a0c_ENSG00000271853.1"; transcript_id "4d61cab4-c46a-4110-9a8b-21e5eece5a0c_ENSG00000271853.1"; exon_number "5"; exon_id "4d61cab4-c46a-4110-9a8b-21e5eece5a0c_ENSG00000271853.1.5";
chr1	/dev/stdin	exon	153603487	153603587	.	-	.	gene_id "4d61cab4-c46a-4110-9a8b-21e5eece5a0c_ENSG00000271853.1"; transcript_id "4d61cab4-c46a-4110-9a8b-21e5eece5a0c_ENSG00000271853.1"; exon_number "6"; exon_id "4d61cab4-c46a-4110-9a8b-21e5eece5a0c_ENSG00000271853.1.6";
chr1	/dev/stdin	CDS	153603487	153603587	.	-	2	gene_id "4d61cab4-c46a-4110-9a8b-21e5eece5a0c_ENSG00000271853.1"; transcript_id "4d61cab4-c46a-4110-9a8b-21e5eece5a0c_ENSG00000271853.1"; exon_number "6"; exon_id "4d61cab4-c46a-4110-9a8b-21e5eece5a0c_ENSG00000271853.1.6";
chr1	/dev/stdin	exon	153604510	153604510	.	-	.	gene_id "4d61cab4-c46a-4110-9a8b-21e5eece5a0c_ENSG00000271853.1"; transcript_id "4d61cab4-c46a-4110-9a8b-21e5eece5a0c_ENSG00000271853.1"; exon_number "7"; exon_id "4d61cab4-c46a-4110-9a8b-21e5eece5a0c_ENSG00000271853.1.7";
chr1	/dev/stdin	CDS	153604510	153604510	.	-	0	gene_id "4d61cab4-c46a-4110-9a8b-21e5eece5a0c_ENSG00000271853.1"; transcript_id "4d61cab4-c46a-4110-9a8b-21e5eece5a0c_ENSG00000271853.1"; exon_number "7"; exon_id "4d61cab4-c46a-4110-9a8b-21e5eece5a0c_ENSG00000271853.1.7";
chr1	/dev/stdin	start_codon	153603586	153603587	.	-	0	gene_id "4d61cab4-c46a-4110-9a8b-21e5eece5a0c_ENSG00000271853.1"; transcript_id "4d61cab4-c46a-4110-9a8b-21e5eece5a0c_ENSG00000271853.1"; exon_number "6"; exon_id "4d61cab4-c46a-4110-9a8b-21e5eece5a0c_ENSG00000271853.1.6";
chr1	/dev/stdin	start_codon	153604510	153604510	.	-	1	gene_id "4d61cab4-c46a-4110-9a8b-21e5eece5a0c_ENSG00000271853.1"; transcript_id "4d61cab4-c46a-4110-9a8b-21e5eece5a0c_ENSG00000271853.1"; exon_number "7"; exon_id "4d61cab4-c46a-4110-9a8b-21e5eece5a0c_ENSG00000271853.1.7";
chr1	/dev/stdin	transcript	153591264	153606816	.	-	.	gene_id "118a532e-9a6c-496f-b843-e4cc5b160695_ENSG00000271853.1"; transcript_id "118a532e-9a6c-496f-b843-e4cc5b160695_ENSG00000271853.1";
chr1	/dev/stdin	exon	153591264	153591514	.	-	.	gene_id "118a532e-9a6c-496f-b843-e4cc5b160695_ENSG00000271853.1"; transcript_id "118a532e-9a6c-496f-b843-e4cc5b160695_ENSG00000271853.1"; exon_number "1"; exon_id "118a532e-9a6c-496f-b843-e4cc5b160695_ENSG00000271853.1.1";
chr1	/dev/stdin	CDS	153591264	153591514	.	-	0	gene_id "118a532e-9a6c-496f-b843-e4cc5b160695_ENSG00000271853.1"; transcript_id "118a532e-9a6c-496f-b843-e4cc5b160695_ENSG00000271853.1"; exon_number "1"; exon_id "118a532e-9a6c-496f-b843-e4cc5b160695_ENSG00000271853.1.1";
chr1	/dev/stdin	exon	153598796	153599009	.	-	.	gene_id "118a532e-9a6c-496f-b843-e4cc5b160695_ENSG00000271853.1"; transcript_id "118a532e-9a6c-496f-b843-e4cc5b160695_ENSG00000271853.1"; exon_number "2"; exon_id "118a532e-9a6c-496f-b843-e4cc5b160695_ENSG00000271853.1.2";
chr1	/dev/stdin	CDS	153598796	153599009	.	-	1	gene_id "118a532e-9a6c-496f-b843-e4cc5b160695_ENSG00000271853.1"; transcript_id "118a532e-9a6c-496f-b843-e4cc5b160695_ENSG00000271853.1"; exon_number "2"; exon_id "118a532e-9a6c-496f-b843-e4cc5b160695_ENSG00000271853.1.2";
chr1	/dev/stdin	exon	153599959	153600074	.	-	.	gene_id "118a532e-9a6c-496f-b843-e4cc5b160695_ENSG00000271853.1"; transcript_id "118a532e-9a6c-496f-b843-e4cc5b160695_ENSG00000271853.1"; exon_number "3"; exon_id "118a532e-9a6c-496f-b843-e4cc5b160695_ENSG00000271853.1.3";
chr1	/dev/stdin	CDS	153599959	153600074	.	-	0	gene_id "118a532e-9a6c-496f-b843-e4cc5b160695_ENSG00000271853.1"; transcript_id "118a532e-9a6c-496f-b843-e4cc5b160695_ENSG00000271853.1"; exon_number "3"; exon_id "118a532e-9a6c-496f-b843-e4cc5b160695_ENSG00000271853.1.3";
chr1	/dev/stdin	exon	153600597	153600713	.	-	.	gene_id "118a532e-9a6c-496f-b843-e4cc5b160695_ENSG00000271853.1"; transcript_id "118a532e-9a6c-496f-b843-e4cc5b160695_ENSG00000271853.1"; exon_number "4"; exon_id "118a532e-9a6c-496f-b843-e4cc5b160695_ENSG00000271853.1.4";
chr1	/dev/stdin	CDS	153600597	153600713	.	-	0	gene_id "118a532e-9a6c-496f-b843-e4cc5b160695_ENSG00000271853.1"; transcript_id "118a532e-9a6c-496f-b843-e4cc5b160695_ENSG00000271853.1"; exon_number "4"; exon_id "118a532e-9a6c-496f-b843-e4cc5b160695_ENSG00000271853.1.4";
chr1	/dev/stdin	exon	153604510	153604539	.	-	.	gene_id "118a532e-9a6c-496f-b843-e4cc5b160695_ENSG00000271853.1"; transcript_id "118a532e-9a6c-496f-b843-e4cc5b160695_ENSG00000271853.1"; exon_number "5"; exon_id "118a532e-9a6c-496f-b843-e4cc5b160695_ENSG00000271853.1.5";
chr1	/dev/stdin	CDS	153604510	153604539	.	-	0	gene_id "118a532e-9a6c-496f-b843-e4cc5b160695_ENSG00000271853.1"; transcript_id "118a532e-9a6c-496f-b843-e4cc5b160695_ENSG00000271853.1"; exon_number "5"; exon_id "118a532e-9a6c-496f-b843-e4cc5b160695_ENSG00000271853.1.5";
chr1	/dev/stdin	exon	153604641	153604716	.	-	.	gene_id "118a532e-9a6c-496f-b843-e4cc5b160695_ENSG00000271853.1"; transcript_id "118a532e-9a6c-496f-b843-e4cc5b160695_ENSG00000271853.1"; exon_number "6"; exon_id "118a532e-9a6c-496f-b843-e4cc5b160695_ENSG00000271853.1.6";
chr1	/dev/stdin	CDS	153604641	153604716	.	-	1	gene_id "118a532e-9a6c-496f-b843-e4cc5b160695_ENSG00000271853.1"; transcript_id "118a532e-9a6c-496f-b843-e4cc5b160695_ENSG00000271853.1"; exon_number "6"; exon_id "118a532e-9a6c-496f-b843-e4cc5b160695_ENSG00000271853.1.6";
chr1	/dev/stdin	exon	153606434	153606816	.	-	.	gene_id "118a532e-9a6c-496f-b843-e4cc5b160695_ENSG00000271853.1"; transcript_id "118a532e-9a6c-496f-b843-e4cc5b160695_ENSG00000271853.1"; exon_number "7"; exon_id "118a532e-9a6c-496f-b843-e4cc5b160695_ENSG00000271853.1.7";
chr1	/dev/stdin	CDS	153606434	153606816	.	-	0	gene_id "118a532e-9a6c-496f-b843-e4cc5b160695_ENSG00000271853.1"; transcript_id "118a532e-9a6c-496f-b843-e4cc5b160695_ENSG00000271853.1"; exon_number "7"; exon_id "118a532e-9a6c-496f-b843-e4cc5b160695_ENSG00000271853.1.7";
chr1	/dev/stdin	start_codon	153606814	153606816	.	-	0	gene_id "118a532e-9a6c-496f-b843-e4cc5b160695_ENSG00000271853.1"; transcript_id "118a532e-9a6c-496f-b843-e4cc5b160695_ENSG00000271853.1"; exon_number "7"; exon_id "118a532e-9a6c-496f-b843-e4cc5b160695_ENSG00000271853.1.7";
chr1	/dev/stdin	transcript	153606526	153617946	.	+	.	gene_id "8b17d4b8-5b5f-4846-90df-071b2bc69ad7_ENSG00000160679.8"; transcript_id "8b17d4b8-5b5f-4846-90df-071b2bc69ad7_ENSG00000160679.8";
chr1	/dev/stdin	exon	153606526	153606819	.	+	.	gene_id "8b17d4b8-5b5f-4846-90df-071b2bc69ad7_ENSG00000160679.8"; transcript_id "8b17d4b8-5b5f-4846-90df-071b2bc69ad7_ENSG00000160679.8"; exon_number "1"; exon_id "8b17d4b8-5b5f-4846-90df-071b2bc69ad7_ENSG00000160679.8.1";
chr1	/dev/stdin	CDS	153606526	153606819	.	+	0	gene_id "8b17d4b8-5b5f-4846-90df-071b2bc69ad7_ENSG00000160679.8"; transcript_id "8b17d4b8-5b5f-4846-90df-071b2bc69ad7_ENSG00000160679.8"; exon_number "1"; exon_id "8b17d4b8-5b5f-4846-90df-071b2bc69ad7_ENSG00000160679.8.1";
chr1	/dev/stdin	exon	153609048	153609129	.	+	.	gene_id "8b17d4b8-5b5f-4846-90df-071b2bc69ad7_ENSG00000160679.8"; transcript_id "8b17d4b8-5b5f-4846-90df-071b2bc69ad7_ENSG00000160679.8"; exon_number "2"; exon_id "8b17d4b8-5b5f-4846-90df-071b2bc69ad7_ENSG00000160679.8.2";
chr1	/dev/stdin	CDS	153609048	153609129	.	+	0	gene_id "8b17d4b8-5b5f-4846-90df-071b2bc69ad7_ENSG00000160679.8"; transcript_id "8b17d4b8-5b5f-4846-90df-071b2bc69ad7_ENSG00000160679.8"; exon_number "2"; exon_id "8b17d4b8-5b5f-4846-90df-071b2bc69ad7_ENSG00000160679.8.2";
chr1	/dev/stdin	exon	153610771	153610924	.	+	.	gene_id "8b17d4b8-5b5f-4846-90df-071b2bc69ad7_ENSG00000160679.8"; transcript_id "8b17d4b8-5b5f-4846-90df-071b2bc69ad7_ENSG00000160679.8"; exon_number "3"; exon_id "8b17d4b8-5b5f-4846-90df-071b2bc69ad7_ENSG00000160679.8.3";
chr1	/dev/stdin	CDS	153610771	153610924	.	+	2	gene_id "8b17d4b8-5b5f-4846-90df-071b2bc69ad7_ENSG00000160679.8"; transcript_id "8b17d4b8-5b5f-4846-90df-071b2bc69ad7_ENSG00000160679.8"; exon_number "3"; exon_id "8b17d4b8-5b5f-4846-90df-071b2bc69ad7_ENSG00000160679.8.3";
chr1	/dev/stdin	exon	153614719	153614905	.	+	.	gene_id "8b17d4b8-5b5f-4846-90df-071b2bc69ad7_ENSG00000160679.8"; transcript_id "8b17d4b8-5b5f-4846-90df-071b2bc69ad7_ENSG00000160679.8"; exon_number "4"; exon_id "8b17d4b8-5b5f-4846-90df-071b2bc69ad7_ENSG00000160679.8.4";
chr1	/dev/stdin	CDS	153614719	153614905	.	+	1	gene_id "8b17d4b8-5b5f-4846-90df-071b2bc69ad7_ENSG00000160679.8"; transcript_id "8b17d4b8-5b5f-4846-90df-071b2bc69ad7_ENSG00000160679.8"; exon_number "4"; exon_id "8b17d4b8-5b5f-4846-90df-071b2bc69ad7_ENSG00000160679.8.4";
chr1	/dev/stdin	exon	153615703	153615840	.	+	.	gene_id "8b17d4b8-5b5f-4846-90df-071b2bc69ad7_ENSG00000160679.8"; transcript_id "8b17d4b8-5b5f-4846-90df-071b2bc69ad7_ENSG00000160679.8"; exon_number "5"; exon_id "8b17d4b8-5b5f-4846-90df-071b2bc69ad7_ENSG00000160679.8.5";
chr1	/dev/stdin	CDS	153615703	153615840	.	+	0	gene_id "8b17d4b8-5b5f-4846-90df-071b2bc69ad7_ENSG00000160679.8"; transcript_id "8b17d4b8-5b5f-4846-90df-071b2bc69ad7_ENSG00000160679.8"; exon_number "5"; exon_id "8b17d4b8-5b5f-4846-90df-071b2bc69ad7_ENSG00000160679.8.5";
chr1	/dev/stdin	exon	153617540	153617946	.	+	.	gene_id "8b17d4b8-5b5f-4846-90df-071b2bc69ad7_ENSG00000160679.8"; transcript_id "8b17d4b8-5b5f-4846-90df-071b2bc69ad7_ENSG00000160679.8"; exon_number "6"; exon_id "8b17d4b8-5b5f-4846-90df-071b2bc69ad7_ENSG00000160679.8.6";
chr1	/dev/stdin	CDS	153617540	153617946	.	+	0	gene_id "8b17d4b8-5b5f-4846-90df-071b2bc69ad7_ENSG00000160679.8"; transcript_id "8b17d4b8-5b5f-4846-90df-071b2bc69ad7_ENSG00000160679.8"; exon_number "6"; exon_id "8b17d4b8-5b5f-4846-90df-071b2bc69ad7_ENSG00000160679.8.6";
chr1	/dev/stdin	start_codon	153606526	153606528	.	+	0	gene_id "8b17d4b8-5b5f-4846-90df-071b2bc69ad7_ENSG00000160679.8"; transcript_id "8b17d4b8-5b5f-4846-90df-071b2bc69ad7_ENSG00000160679.8"; exon_number "1"; exon_id "8b17d4b8-5b5f-4846-90df-071b2bc69ad7_ENSG00000160679.8.1";
chr1	/dev/stdin	transcript	153606526	153618778	.	+	.	gene_id "8b17d4b8-5b5f-4846-90df-071b2bc69ad7-1_ENSG00000160679.8"; transcript_id "8b17d4b8-5b5f-4846-90df-071b2bc69ad7-1_ENSG00000160679.8";
chr1	/dev/stdin	exon	153606526	153606819	.	+	.	gene_id "8b17d4b8-5b5f-4846-90df-071b2bc69ad7-1_ENSG00000160679.8"; transcript_id "8b17d4b8-5b5f-4846-90df-071b2bc69ad7-1_ENSG00000160679.8"; exon_number "1"; exon_id "8b17d4b8-5b5f-4846-90df-071b2bc69ad7-1_ENSG00000160679.8.1";
chr1	/dev/stdin	CDS	153606526	153606819	.	+	0	gene_id "8b17d4b8-5b5f-4846-90df-071b2bc69ad7-1_ENSG00000160679.8"; transcript_id "8b17d4b8-5b5f-4846-90df-071b2bc69ad7-1_ENSG00000160679.8"; exon_number "1"; exon_id "8b17d4b8-5b5f-4846-90df-071b2bc69ad7-1_ENSG00000160679.8.1";
chr1	/dev/stdin	exon	153609048	153609129	.	+	.	gene_id "8b17d4b8-5b5f-4846-90df-071b2bc69ad7-1_ENSG00000160679.8"; transcript_id "8b17d4b8-5b5f-4846-90df-071b2bc69ad7-1_ENSG00000160679.8"; exon_number "2"; exon_id "8b17d4b8-5b5f-4846-90df-071b2bc69ad7-1_ENSG00000160679.8.2";
chr1	/dev/stdin	CDS	153609048	153609129	.	+	0	gene_id "8b17d4b8-5b5f-4846-90df-071b2bc69ad7-1_ENSG00000160679.8"; transcript_id "8b17d4b8-5b5f-4846-90df-071b2bc69ad7-1_ENSG00000160679.8"; exon_number "2"; exon_id "8b17d4b8-5b5f-4846-90df-071b2bc69ad7-1_ENSG00000160679.8.2";
chr1	/dev/stdin	exon	153610771	153610924	.	+	.	gene_id "8b17d4b8-5b5f-4846-90df-071b2bc69ad7-1_ENSG00000160679.8"; transcript_id "8b17d4b8-5b5f-4846-90df-071b2bc69ad7-1_ENSG00000160679.8"; exon_number "3"; exon_id "8b17d4b8-5b5f-4846-90df-071b2bc69ad7-1_ENSG00000160679.8.3";
chr1	/dev/stdin	CDS	153610771	153610924	.	+	2	gene_id "8b17d4b8-5b5f-4846-90df-071b2bc69ad7-1_ENSG00000160679.8"; transcript_id "8b17d4b8-5b5f-4846-90df-071b2bc69ad7-1_ENSG00000160679.8"; exon_number "3"; exon_id "8b17d4b8-5b5f-4846-90df-071b2bc69ad7-1_ENSG00000160679.8.3";
chr1	/dev/stdin	exon	153614719	153614905	.	+	.	gene_id "8b17d4b8-5b5f-4846-90df-071b2bc69ad7-1_ENSG00000160679.8"; transcript_id "8b17d4b8-5b5f-4846-90df-071b2bc69ad7-1_ENSG00000160679.8"; exon_number "4"; exon_id "8b17d4b8-5b5f-4846-90df-071b2bc69ad7-1_ENSG00000160679.8.4";
chr1	/dev/stdin	CDS	153614719	153614905	.	+	1	gene_id "8b17d4b8-5b5f-4846-90df-071b2bc69ad7-1_ENSG00000160679.8"; transcript_id "8b17d4b8-5b5f-4846-90df-071b2bc69ad7-1_ENSG00000160679.8"; exon_number "4"; exon_id "8b17d4b8-5b5f-4846-90df-071b2bc69ad7-1_ENSG00000160679.8.4";
chr1	/dev/stdin	exon	153615703	153615840	.	+	.	gene_id "8b17d4b8-5b5f-4846-90df-071b2bc69ad7-1_ENSG00000160679.8"; transcript_id "8b17d4b8-5b5f-4846-90df-071b2bc69ad7-1_ENSG00000160679.8"; exon_number "5"; exon_id "8b17d4b8-5b5f-4846-90df-071b2bc69ad7-1_ENSG00000160679.8.5";
chr1	/dev/stdin	CDS	153615703	153615840	.	+	0	gene_id "8b17d4b8-5b5f-4846-90df-071b2bc69ad7-1_ENSG00000160679.8"; transcript_id "8b17d4b8-5b5f-4846-90df-071b2bc69ad7-1_ENSG00000160679.8"; exon_number "5"; exon_id "8b17d4b8-5b5f-4846-90df-071b2bc69ad7-1_ENSG00000160679.8.5";
chr1	/dev/stdin	exon	153617540	153618778	.	+	.	gene_id "8b17d4b8-5b5f-4846-90df-071b2bc69ad7-1_ENSG00000160679.8"; transcript_id "8b17d4b8-5b5f-4846-90df-071b2bc69ad7-1_ENSG00000160679.8"; exon_number "6"; exon_id "8b17d4b8-5b5f-4846-90df-071b2bc69ad7-1_ENSG00000160679.8.6";
chr1	/dev/stdin	CDS	153617540	153618775	.	+	0	gene_id "8b17d4b8-5b5f-4846-90df-071b2bc69ad7-1_ENSG00000160679.8"; transcript_id "8b17d4b8-5b5f-4846-90df-071b2bc69ad7-1_ENSG00000160679.8"; exon_number "6"; exon_id "8b17d4b8-5b5f-4846-90df-071b2bc69ad7-1_ENSG00000160679.8.6";
chr1	/dev/stdin	start_codon	153606526	153606528	.	+	0	gene_id "8b17d4b8-5b5f-4846-90df-071b2bc69ad7-1_ENSG00000160679.8"; transcript_id "8b17d4b8-5b5f-4846-90df-071b2bc69ad7-1_ENSG00000160679.8"; exon_number "1"; exon_id "8b17d4b8-5b5f-4846-90df-071b2bc69ad7-1_ENSG00000160679.8.1";
chr1	/dev/stdin	stop_codon	153618776	153618778	.	+	0	gene_id "8b17d4b8-5b5f-4846-90df-071b2bc69ad7-1_ENSG00000160679.8"; transcript_id "8b17d4b8-5b5f-4846-90df-071b2bc69ad7-1_ENSG00000160679.8"; exon_number "6"; exon_id "8b17d4b8-5b5f-4846-90df-071b2bc69ad7-1_ENSG00000160679.8.6";
chr1	/dev/stdin	transcript	153606526	153617946	.	+	.	gene_id "ENST00000368694.3_ENSG00000160679.8"; transcript_id "ENST00000368694.3_ENSG00000160679.8";
chr1	/dev/stdin	exon	153606526	153606819	.	+	.	gene_id "ENST00000368694.3_ENSG00000160679.8"; transcript_id "ENST00000368694.3_ENSG00000160679.8"; exon_number "1"; exon_id "ENST00000368694.3_ENSG00000160679.8.1";
chr1	/dev/stdin	CDS	153606526	153606819	.	+	0	gene_id "ENST00000368694.3_ENSG00000160679.8"; transcript_id "ENST00000368694.3_ENSG00000160679.8"; exon_number "1"; exon_id "ENST00000368694.3_ENSG00000160679.8.1";
chr1	/dev/stdin	exon	153609048	153609129	.	+	.	gene_id "ENST00000368694.3_ENSG00000160679.8"; transcript_id "ENST00000368694.3_ENSG00000160679.8"; exon_number "2"; exon_id "ENST00000368694.3_ENSG00000160679.8.2";
chr1	/dev/stdin	CDS	153609048	153609129	.	+	0	gene_id "ENST00000368694.3_ENSG00000160679.8"; transcript_id "ENST00000368694.3_ENSG00000160679.8"; exon_number "2"; exon_id "ENST00000368694.3_ENSG00000160679.8.2";
chr1	/dev/stdin	exon	153610771	153610924	.	+	.	gene_id "ENST00000368694.3_ENSG00000160679.8"; transcript_id "ENST00000368694.3_ENSG00000160679.8"; exon_number "3"; exon_id "ENST00000368694.3_ENSG00000160679.8.3";
chr1	/dev/stdin	CDS	153610771	153610924	.	+	2	gene_id "ENST00000368694.3_ENSG00000160679.8"; transcript_id "ENST00000368694.3_ENSG00000160679.8"; exon_number "3"; exon_id "ENST00000368694.3_ENSG00000160679.8.3";
chr1	/dev/stdin	exon	153614722	153614905	.	+	.	gene_id "ENST00000368694.3_ENSG00000160679.8"; transcript_id "ENST00000368694.3_ENSG00000160679.8"; exon_number "4"; exon_id "ENST00000368694.3_ENSG00000160679.8.4";
chr1	/dev/stdin	CDS	153614722	153614905	.	+	1	gene_id "ENST00000368694.3_ENSG00000160679.8"; transcript_id "ENST00000368694.3_ENSG00000160679.8"; exon_number "4"; exon_id "ENST00000368694.3_ENSG00000160679.8.4";
chr1	/dev/stdin	exon	153615703	153615840	.	+	.	gene_id "ENST00000368694.3_ENSG00000160679.8"; transcript_id "ENST00000368694.3_ENSG00000160679.8"; exon_number "5"; exon_id "ENST00000368694.3_ENSG00000160679.8.5";
chr1	/dev/stdin	CDS	153615703	153615840	.	+	0	gene_id "ENST00000368694.3_ENSG00000160679.8"; transcript_id "ENST00000368694.3_ENSG00000160679.8"; exon_number "5"; exon_id "ENST00000368694.3_ENSG00000160679.8.5";
chr1	/dev/stdin	exon	153617540	153617946	.	+	.	gene_id "ENST00000368694.3_ENSG00000160679.8"; transcript_id "ENST00000368694.3_ENSG00000160679.8"; exon_number "6"; exon_id "ENST00000368694.3_ENSG00000160679.8.6";
chr1	/dev/stdin	CDS	153617540	153617946	.	+	0	gene_id "ENST00000368694.3_ENSG00000160679.8"; transcript_id "ENST00000368694.3_ENSG00000160679.8"; exon_number "6"; exon_id "ENST00000368694.3_ENSG00000160679.8.6";
chr1	/dev/stdin	start_codon	153606526	153606528	.	+	0	gene_id "ENST00000368694.3_ENSG00000160679.8"; transcript_id "ENST00000368694.3_ENSG00000160679.8"; exon_number "1"; exon_id "ENST00000368694.3_ENSG00000160679.8.1";
chr1	/dev/stdin	transcript	153606526	153618778	.	+	.	gene_id "ENST00000368694.3-1_ENSG00000160679.8"; transcript_id "ENST00000368694.3-1_ENSG00000160679.8";
chr1	/dev/stdin	exon	153606526	153606819	.	+	.	gene_id "ENST00000368694.3-1_ENSG00000160679.8"; transcript_id "ENST00000368694.3-1_ENSG00000160679.8"; exon_number "1"; exon_id "ENST00000368694.3-1_ENSG00000160679.8.1";
chr1	/dev/stdin	CDS	153606526	153606819	.	+	0	gene_id "ENST00000368694.3-1_ENSG00000160679.8"; transcript_id "ENST00000368694.3-1_ENSG00000160679.8"; exon_number "1"; exon_id "ENST00000368694.3-1_ENSG00000160679.8.1";
chr1	/dev/stdin	exon	153609048	153609129	.	+	.	gene_id "ENST00000368694.3-1_ENSG00000160679.8"; transcript_id "ENST00000368694.3-1_ENSG00000160679.8"; exon_number "2"; exon_id "ENST00000368694.3-1_ENSG00000160679.8.2";
chr1	/dev/stdin	CDS	153609048	153609129	.	+	0	gene_id "ENST00000368694.3-1_ENSG00000160679.8"; transcript_id "ENST00000368694.3-1_ENSG00000160679.8"; exon_number "2"; exon_id "ENST00000368694.3-1_ENSG00000160679.8.2";
chr1	/dev/stdin	exon	153610771	153610924	.	+	.	gene_id "ENST00000368694.3-1_ENSG00000160679.8"; transcript_id "ENST00000368694.3-1_ENSG00000160679.8"; exon_number "3"; exon_id "ENST00000368694.3-1_ENSG00000160679.8.3";
chr1	/dev/stdin	CDS	153610771	153610924	.	+	2	gene_id "ENST00000368694.3-1_ENSG00000160679.8"; transcript_id "ENST00000368694.3-1_ENSG00000160679.8"; exon_number "3"; exon_id "ENST00000368694.3-1_ENSG00000160679.8.3";
chr1	/dev/stdin	exon	153614722	153614905	.	+	.	gene_id "ENST00000368694.3-1_ENSG00000160679.8"; transcript_id "ENST00000368694.3-1_ENSG00000160679.8"; exon_number "4"; exon_id "ENST00000368694.3-1_ENSG00000160679.8.4";
chr1	/dev/stdin	CDS	153614722	153614905	.	+	1	gene_id "ENST00000368694.3-1_ENSG00000160679.8"; transcript_id "ENST00000368694.3-1_ENSG00000160679.8"; exon_number "4"; exon_id "ENST00000368694.3-1_ENSG00000160679.8.4";
chr1	/dev/stdin	exon	153615703	153615840	.	+	.	gene_id "ENST00000368694.3-1_ENSG00000160679.8"; transcript_id "ENST00000368694.3-1_ENSG00000160679.8"; exon_number "5"; exon_id "ENST00000368694.3-1_ENSG00000160679.8.5";
chr1	/dev/stdin	CDS	153615703	153615840	.	+	0	gene_id "ENST00000368694.3-1_ENSG00000160679.8"; transcript_id "ENST00000368694.3-1_ENSG00000160679.8"; exon_number "5"; exon_id "ENST00000368694.3-1_ENSG00000160679.8.5";
chr1	/dev/stdin	exon	153617540	153618778	.	+	.	gene_id "ENST00000368694.3-1_ENSG00000160679.8"; transcript_id "ENST00000368694.3-1_ENSG00000160679.8"; exon_number "6"; exon_id "ENST00000368694.3-1_ENSG00000160679.8.6";
chr1	/dev/stdin	CDS	153617540	153618775	.	+	0	gene_id "ENST00000368694.3-1_ENSG00000160679.8"; transcript_id "ENST00000368694.3-1_ENSG00000160679.8"; exon_number "6"; exon_id "ENST00000368694.3-1_ENSG00000160679.8.6";
chr1	/dev/stdin	start_codon	153606526	153606528	.	+	0	gene_id "ENST00000368694.3-1_ENSG00000160679.8"; transcript_id "ENST00000368694.3-1_ENSG00000160679.8"; exon_number "1"; exon_id "ENST00000368694.3-1_ENSG00000160679.8.1";
chr1	/dev/stdin	stop_codon	153618776	153618778	.	+	0	gene_id "ENST00000368694.3-1_ENSG00000160679.8"; transcript_id "ENST00000368694.3-1_ENSG00000160679.8"; exon_number "6"; exon_id "ENST00000368694.3-1_ENSG00000160679.8.6";
chr1	/dev/stdin	transcript	153606817	153618778	.	+	.	gene_id "ENST00000368694.3-2_ENSG00000160679.8"; transcript_id "ENST00000368694.3-2_ENSG00000160679.8";
chr1	/dev/stdin	exon	153606817	153606819	.	+	.	gene_id "ENST00000368694.3-2_ENSG00000160679.8"; transcript_id "ENST00000368694.3-2_ENSG00000160679.8"; exon_number "1"; exon_id "ENST00000368694.3-2_ENSG00000160679.8.1";
chr1	/dev/stdin	CDS	153606817	153606819	.	+	0	gene_id "ENST00000368694.3-2_ENSG00000160679.8"; transcript_id "ENST00000368694.3-2_ENSG00000160679.8"; exon_number "1"; exon_id "ENST00000368694.3-2_ENSG00000160679.8.1";
chr1	/dev/stdin	exon	153609048	153609129	.	+	.	gene_id "ENST00000368694.3-2_ENSG00000160679.8"; transcript_id "ENST00000368694.3-2_ENSG00000160679.8"; exon_number "2"; exon_id "ENST00000368694.3-2_ENSG00000160679.8.2";
chr1	/dev/stdin	CDS	153609048	153609129	.	+	0	gene_id "ENST00000368694.3-2_ENSG00000160679.8"; transcript_id "ENST00000368694.3-2_ENSG00000160679.8"; exon_number "2"; exon_id "ENST00000368694.3-2_ENSG00000160679.8.2";
chr1	/dev/stdin	exon	153610771	153610924	.	+	.	gene_id "ENST00000368694.3-2_ENSG00000160679.8"; transcript_id "ENST00000368694.3-2_ENSG00000160679.8"; exon_number "3"; exon_id "ENST00000368694.3-2_ENSG00000160679.8.3";
chr1	/dev/stdin	CDS	153610771	153610924	.	+	2	gene_id "ENST00000368694.3-2_ENSG00000160679.8"; transcript_id "ENST00000368694.3-2_ENSG00000160679.8"; exon_number "3"; exon_id "ENST00000368694.3-2_ENSG00000160679.8.3";
chr1	/dev/stdin	exon	153614722	153614905	.	+	.	gene_id "ENST00000368694.3-2_ENSG00000160679.8"; transcript_id "ENST00000368694.3-2_ENSG00000160679.8"; exon_number "4"; exon_id "ENST00000368694.3-2_ENSG00000160679.8.4";
chr1	/dev/stdin	CDS	153614722	153614905	.	+	1	gene_id "ENST00000368694.3-2_ENSG00000160679.8"; transcript_id "ENST00000368694.3-2_ENSG00000160679.8"; exon_number "4"; exon_id "ENST00000368694.3-2_ENSG00000160679.8.4";
chr1	/dev/stdin	exon	153615703	153615840	.	+	.	gene_id "ENST00000368694.3-2_ENSG00000160679.8"; transcript_id "ENST00000368694.3-2_ENSG00000160679.8"; exon_number "5"; exon_id "ENST00000368694.3-2_ENSG00000160679.8.5";
chr1	/dev/stdin	CDS	153615703	153615840	.	+	0	gene_id "ENST00000368694.3-2_ENSG00000160679.8"; transcript_id "ENST00000368694.3-2_ENSG00000160679.8"; exon_number "5"; exon_id "ENST00000368694.3-2_ENSG00000160679.8.5";
chr1	/dev/stdin	exon	153617540	153618778	.	+	.	gene_id "ENST00000368694.3-2_ENSG00000160679.8"; transcript_id "ENST00000368694.3-2_ENSG00000160679.8"; exon_number "6"; exon_id "ENST00000368694.3-2_ENSG00000160679.8.6";
chr1	/dev/stdin	CDS	153617540	153618775	.	+	0	gene_id "ENST00000368694.3-2_ENSG00000160679.8"; transcript_id "ENST00000368694.3-2_ENSG00000160679.8"; exon_number "6"; exon_id "ENST00000368694.3-2_ENSG00000160679.8.6";
chr1	/dev/stdin	start_codon	153606817	153606819	.	+	0	gene_id "ENST00000368694.3-2_ENSG00000160679.8"; transcript_id "ENST00000368694.3-2_ENSG00000160679.8"; exon_number "1"; exon_id "ENST00000368694.3-2_ENSG00000160679.8.1";
chr1	/dev/stdin	stop_codon	153618776	153618778	.	+	0	gene_id "ENST00000368694.3-2_ENSG00000160679.8"; transcript_id "ENST00000368694.3-2_ENSG00000160679.8"; exon_number "6"; exon_id "ENST00000368694.3-2_ENSG00000160679.8.6";
chr1	/dev/stdin	transcript	153606526	153617946	.	+	.	gene_id "340fe927-cdc8-42d2-a05e-f4d79b20f3d8_ENSG00000160679.8"; transcript_id "340fe927-cdc8-42d2-a05e-f4d79b20f3d8_ENSG00000160679.8";
chr1	/dev/stdin	exon	153606526	153606819	.	+	.	gene_id "340fe927-cdc8-42d2-a05e-f4d79b20f3d8_ENSG00000160679.8"; transcript_id "340fe927-cdc8-42d2-a05e-f4d79b20f3d8_ENSG00000160679.8"; exon_number "1"; exon_id "340fe927-cdc8-42d2-a05e-f4d79b20f3d8_ENSG00000160679.8.1";
chr1	/dev/stdin	CDS	153606526	153606819	.	+	0	gene_id "340fe927-cdc8-42d2-a05e-f4d79b20f3d8_ENSG00000160679.8"; transcript_id "340fe927-cdc8-42d2-a05e-f4d79b20f3d8_ENSG00000160679.8"; exon_number "1"; exon_id "340fe927-cdc8-42d2-a05e-f4d79b20f3d8_ENSG00000160679.8.1";
chr1	/dev/stdin	exon	153609048	153609129	.	+	.	gene_id "340fe927-cdc8-42d2-a05e-f4d79b20f3d8_ENSG00000160679.8"; transcript_id "340fe927-cdc8-42d2-a05e-f4d79b20f3d8_ENSG00000160679.8"; exon_number "2"; exon_id "340fe927-cdc8-42d2-a05e-f4d79b20f3d8_ENSG00000160679.8.2";
chr1	/dev/stdin	CDS	153609048	153609129	.	+	0	gene_id "340fe927-cdc8-42d2-a05e-f4d79b20f3d8_ENSG00000160679.8"; transcript_id "340fe927-cdc8-42d2-a05e-f4d79b20f3d8_ENSG00000160679.8"; exon_number "2"; exon_id "340fe927-cdc8-42d2-a05e-f4d79b20f3d8_ENSG00000160679.8.2";
chr1	/dev/stdin	exon	153610771	153610924	.	+	.	gene_id "340fe927-cdc8-42d2-a05e-f4d79b20f3d8_ENSG00000160679.8"; transcript_id "340fe927-cdc8-42d2-a05e-f4d79b20f3d8_ENSG00000160679.8"; exon_number "3"; exon_id "340fe927-cdc8-42d2-a05e-f4d79b20f3d8_ENSG00000160679.8.3";
chr1	/dev/stdin	CDS	153610771	153610924	.	+	2	gene_id "340fe927-cdc8-42d2-a05e-f4d79b20f3d8_ENSG00000160679.8"; transcript_id "340fe927-cdc8-42d2-a05e-f4d79b20f3d8_ENSG00000160679.8"; exon_number "3"; exon_id "340fe927-cdc8-42d2-a05e-f4d79b20f3d8_ENSG00000160679.8.3";
chr1	/dev/stdin	exon	153617540	153617946	.	+	.	gene_id "340fe927-cdc8-42d2-a05e-f4d79b20f3d8_ENSG00000160679.8"; transcript_id "340fe927-cdc8-42d2-a05e-f4d79b20f3d8_ENSG00000160679.8"; exon_number "4"; exon_id "340fe927-cdc8-42d2-a05e-f4d79b20f3d8_ENSG00000160679.8.4";
chr1	/dev/stdin	CDS	153617540	153617946	.	+	1	gene_id "340fe927-cdc8-42d2-a05e-f4d79b20f3d8_ENSG00000160679.8"; transcript_id "340fe927-cdc8-42d2-a05e-f4d79b20f3d8_ENSG00000160679.8"; exon_number "4"; exon_id "340fe927-cdc8-42d2-a05e-f4d79b20f3d8_ENSG00000160679.8.4";
chr1	/dev/stdin	start_codon	153606526	153606528	.	+	0	gene_id "340fe927-cdc8-42d2-a05e-f4d79b20f3d8_ENSG00000160679.8"; transcript_id "340fe927-cdc8-42d2-a05e-f4d79b20f3d8_ENSG00000160679.8"; exon_number "1"; exon_id "340fe927-cdc8-42d2-a05e-f4d79b20f3d8_ENSG00000160679.8.1";
chr1	/dev/stdin	transcript	153606526	153618778	.	+	.	gene_id "9b2465d9-9f41-4910-a070-67ba9a52c8af-1_ENSG00000160679.8"; transcript_id "9b2465d9-9f41-4910-a070-67ba9a52c8af-1_ENSG00000160679.8";
chr1	/dev/stdin	exon	153606526	153606819	.	+	.	gene_id "9b2465d9-9f41-4910-a070-67ba9a52c8af-1_ENSG00000160679.8"; transcript_id "9b2465d9-9f41-4910-a070-67ba9a52c8af-1_ENSG00000160679.8"; exon_number "1"; exon_id "9b2465d9-9f41-4910-a070-67ba9a52c8af-1_ENSG00000160679.8.1";
chr1	/dev/stdin	CDS	153606526	153606819	.	+	0	gene_id "9b2465d9-9f41-4910-a070-67ba9a52c8af-1_ENSG00000160679.8"; transcript_id "9b2465d9-9f41-4910-a070-67ba9a52c8af-1_ENSG00000160679.8"; exon_number "1"; exon_id "9b2465d9-9f41-4910-a070-67ba9a52c8af-1_ENSG00000160679.8.1";
chr1	/dev/stdin	exon	153609048	153609129	.	+	.	gene_id "9b2465d9-9f41-4910-a070-67ba9a52c8af-1_ENSG00000160679.8"; transcript_id "9b2465d9-9f41-4910-a070-67ba9a52c8af-1_ENSG00000160679.8"; exon_number "2"; exon_id "9b2465d9-9f41-4910-a070-67ba9a52c8af-1_ENSG00000160679.8.2";
chr1	/dev/stdin	CDS	153609048	153609129	.	+	0	gene_id "9b2465d9-9f41-4910-a070-67ba9a52c8af-1_ENSG00000160679.8"; transcript_id "9b2465d9-9f41-4910-a070-67ba9a52c8af-1_ENSG00000160679.8"; exon_number "2"; exon_id "9b2465d9-9f41-4910-a070-67ba9a52c8af-1_ENSG00000160679.8.2";
chr1	/dev/stdin	exon	153610771	153610924	.	+	.	gene_id "9b2465d9-9f41-4910-a070-67ba9a52c8af-1_ENSG00000160679.8"; transcript_id "9b2465d9-9f41-4910-a070-67ba9a52c8af-1_ENSG00000160679.8"; exon_number "3"; exon_id "9b2465d9-9f41-4910-a070-67ba9a52c8af-1_ENSG00000160679.8.3";
chr1	/dev/stdin	CDS	153610771	153610924	.	+	2	gene_id "9b2465d9-9f41-4910-a070-67ba9a52c8af-1_ENSG00000160679.8"; transcript_id "9b2465d9-9f41-4910-a070-67ba9a52c8af-1_ENSG00000160679.8"; exon_number "3"; exon_id "9b2465d9-9f41-4910-a070-67ba9a52c8af-1_ENSG00000160679.8.3";
chr1	/dev/stdin	exon	153614719	153614905	.	+	.	gene_id "9b2465d9-9f41-4910-a070-67ba9a52c8af-1_ENSG00000160679.8"; transcript_id "9b2465d9-9f41-4910-a070-67ba9a52c8af-1_ENSG00000160679.8"; exon_number "4"; exon_id "9b2465d9-9f41-4910-a070-67ba9a52c8af-1_ENSG00000160679.8.4";
chr1	/dev/stdin	CDS	153614719	153614905	.	+	1	gene_id "9b2465d9-9f41-4910-a070-67ba9a52c8af-1_ENSG00000160679.8"; transcript_id "9b2465d9-9f41-4910-a070-67ba9a52c8af-1_ENSG00000160679.8"; exon_number "4"; exon_id "9b2465d9-9f41-4910-a070-67ba9a52c8af-1_ENSG00000160679.8.4";
chr1	/dev/stdin	exon	153617540	153618778	.	+	.	gene_id "9b2465d9-9f41-4910-a070-67ba9a52c8af-1_ENSG00000160679.8"; transcript_id "9b2465d9-9f41-4910-a070-67ba9a52c8af-1_ENSG00000160679.8"; exon_number "5"; exon_id "9b2465d9-9f41-4910-a070-67ba9a52c8af-1_ENSG00000160679.8.5";
chr1	/dev/stdin	CDS	153617540	153618775	.	+	0	gene_id "9b2465d9-9f41-4910-a070-67ba9a52c8af-1_ENSG00000160679.8"; transcript_id "9b2465d9-9f41-4910-a070-67ba9a52c8af-1_ENSG00000160679.8"; exon_number "5"; exon_id "9b2465d9-9f41-4910-a070-67ba9a52c8af-1_ENSG00000160679.8.5";
chr1	/dev/stdin	start_codon	153606526	153606528	.	+	0	gene_id "9b2465d9-9f41-4910-a070-67ba9a52c8af-1_ENSG00000160679.8"; transcript_id "9b2465d9-9f41-4910-a070-67ba9a52c8af-1_ENSG00000160679.8"; exon_number "1"; exon_id "9b2465d9-9f41-4910-a070-67ba9a52c8af-1_ENSG00000160679.8.1";
chr1	/dev/stdin	stop_codon	153618776	153618778	.	+	0	gene_id "9b2465d9-9f41-4910-a070-67ba9a52c8af-1_ENSG00000160679.8"; transcript_id "9b2465d9-9f41-4910-a070-67ba9a52c8af-1_ENSG00000160679.8"; exon_number "5"; exon_id "9b2465d9-9f41-4910-a070-67ba9a52c8af-1_ENSG00000160679.8.5";
chr1	/dev/stdin	transcript	153606526	153618778	.	+	.	gene_id "e3ae7d99-4921-4757-a690-d071a79ae3ac-1_ENSG00000160679.8"; transcript_id "e3ae7d99-4921-4757-a690-d071a79ae3ac-1_ENSG00000160679.8";
chr1	/dev/stdin	exon	153606526	153606819	.	+	.	gene_id "e3ae7d99-4921-4757-a690-d071a79ae3ac-1_ENSG00000160679.8"; transcript_id "e3ae7d99-4921-4757-a690-d071a79ae3ac-1_ENSG00000160679.8"; exon_number "1"; exon_id "e3ae7d99-4921-4757-a690-d071a79ae3ac-1_ENSG00000160679.8.1";
chr1	/dev/stdin	CDS	153606526	153606819	.	+	0	gene_id "e3ae7d99-4921-4757-a690-d071a79ae3ac-1_ENSG00000160679.8"; transcript_id "e3ae7d99-4921-4757-a690-d071a79ae3ac-1_ENSG00000160679.8"; exon_number "1"; exon_id "e3ae7d99-4921-4757-a690-d071a79ae3ac-1_ENSG00000160679.8.1";
chr1	/dev/stdin	exon	153610771	153610924	.	+	.	gene_id "e3ae7d99-4921-4757-a690-d071a79ae3ac-1_ENSG00000160679.8"; transcript_id "e3ae7d99-4921-4757-a690-d071a79ae3ac-1_ENSG00000160679.8"; exon_number "2"; exon_id "e3ae7d99-4921-4757-a690-d071a79ae3ac-1_ENSG00000160679.8.2";
chr1	/dev/stdin	CDS	153610771	153610924	.	+	0	gene_id "e3ae7d99-4921-4757-a690-d071a79ae3ac-1_ENSG00000160679.8"; transcript_id "e3ae7d99-4921-4757-a690-d071a79ae3ac-1_ENSG00000160679.8"; exon_number "2"; exon_id "e3ae7d99-4921-4757-a690-d071a79ae3ac-1_ENSG00000160679.8.2";
chr1	/dev/stdin	exon	153614719	153614905	.	+	.	gene_id "e3ae7d99-4921-4757-a690-d071a79ae3ac-1_ENSG00000160679.8"; transcript_id "e3ae7d99-4921-4757-a690-d071a79ae3ac-1_ENSG00000160679.8"; exon_number "3"; exon_id "e3ae7d99-4921-4757-a690-d071a79ae3ac-1_ENSG00000160679.8.3";
chr1	/dev/stdin	CDS	153614719	153614905	.	+	2	gene_id "e3ae7d99-4921-4757-a690-d071a79ae3ac-1_ENSG00000160679.8"; transcript_id "e3ae7d99-4921-4757-a690-d071a79ae3ac-1_ENSG00000160679.8"; exon_number "3"; exon_id "e3ae7d99-4921-4757-a690-d071a79ae3ac-1_ENSG00000160679.8.3";
chr1	/dev/stdin	exon	153615703	153615840	.	+	.	gene_id "e3ae7d99-4921-4757-a690-d071a79ae3ac-1_ENSG00000160679.8"; transcript_id "e3ae7d99-4921-4757-a690-d071a79ae3ac-1_ENSG00000160679.8"; exon_number "4"; exon_id "e3ae7d99-4921-4757-a690-d071a79ae3ac-1_ENSG00000160679.8.4";
chr1	/dev/stdin	CDS	153615703	153615840	.	+	1	gene_id "e3ae7d99-4921-4757-a690-d071a79ae3ac-1_ENSG00000160679.8"; transcript_id "e3ae7d99-4921-4757-a690-d071a79ae3ac-1_ENSG00000160679.8"; exon_number "4"; exon_id "e3ae7d99-4921-4757-a690-d071a79ae3ac-1_ENSG00000160679.8.4";
chr1	/dev/stdin	exon	153617540	153618778	.	+	.	gene_id "e3ae7d99-4921-4757-a690-d071a79ae3ac-1_ENSG00000160679.8"; transcript_id "e3ae7d99-4921-4757-a690-d071a79ae3ac-1_ENSG00000160679.8"; exon_number "5"; exon_id "e3ae7d99-4921-4757-a690-d071a79ae3ac-1_ENSG00000160679.8.5";
chr1	/dev/stdin	CDS	153617540	153618778	.	+	1	gene_id "e3ae7d99-4921-4757-a690-d071a79ae3ac-1_ENSG00000160679.8"; transcript_id "e3ae7d99-4921-4757-a690-d071a79ae3ac-1_ENSG00000160679.8"; exon_number "5"; exon_id "e3ae7d99-4921-4757-a690-d071a79ae3ac-1_ENSG00000160679.8.5";
chr1	/dev/stdin	start_codon	153606526	153606528	.	+	0	gene_id "e3ae7d99-4921-4757-a690-d071a79ae3ac-1_ENSG00000160679.8"; transcript_id "e3ae7d99-4921-4757-a690-d071a79ae3ac-1_ENSG00000160679.8"; exon_number "1"; exon_id "e3ae7d99-4921-4757-a690-d071a79ae3ac-1_ENSG00000160679.8.1";
chr1	/dev/stdin	transcript	153606526	153618778	.	+	.	gene_id "ENST00000403433.1-1_ENSG00000160679.8"; transcript_id "ENST00000403433.1-1_ENSG00000160679.8";
chr1	/dev/stdin	exon	153606526	153606819	.	+	.	gene_id "ENST00000403433.1-1_ENSG00000160679.8"; transcript_id "ENST00000403433.1-1_ENSG00000160679.8"; exon_number "1"; exon_id "ENST00000403433.1-1_ENSG00000160679.8.1";
chr1	/dev/stdin	CDS	153606526	153606819	.	+	0	gene_id "ENST00000403433.1-1_ENSG00000160679.8"; transcript_id "ENST00000403433.1-1_ENSG00000160679.8"; exon_number "1"; exon_id "ENST00000403433.1-1_ENSG00000160679.8.1";
chr1	/dev/stdin	exon	153609048	153609129	.	+	.	gene_id "ENST00000403433.1-1_ENSG00000160679.8"; transcript_id "ENST00000403433.1-1_ENSG00000160679.8"; exon_number "2"; exon_id "ENST00000403433.1-1_ENSG00000160679.8.2";
chr1	/dev/stdin	CDS	153609048	153609129	.	+	0	gene_id "ENST00000403433.1-1_ENSG00000160679.8"; transcript_id "ENST00000403433.1-1_ENSG00000160679.8"; exon_number "2"; exon_id "ENST00000403433.1-1_ENSG00000160679.8.2";
chr1	/dev/stdin	exon	153610771	153610924	.	+	.	gene_id "ENST00000403433.1-1_ENSG00000160679.8"; transcript_id "ENST00000403433.1-1_ENSG00000160679.8"; exon_number "3"; exon_id "ENST00000403433.1-1_ENSG00000160679.8.3";
chr1	/dev/stdin	CDS	153610771	153610924	.	+	2	gene_id "ENST00000403433.1-1_ENSG00000160679.8"; transcript_id "ENST00000403433.1-1_ENSG00000160679.8"; exon_number "3"; exon_id "ENST00000403433.1-1_ENSG00000160679.8.3";
chr1	/dev/stdin	exon	153614722	153614905	.	+	.	gene_id "ENST00000403433.1-1_ENSG00000160679.8"; transcript_id "ENST00000403433.1-1_ENSG00000160679.8"; exon_number "4"; exon_id "ENST00000403433.1-1_ENSG00000160679.8.4";
chr1	/dev/stdin	CDS	153614722	153614905	.	+	1	gene_id "ENST00000403433.1-1_ENSG00000160679.8"; transcript_id "ENST00000403433.1-1_ENSG00000160679.8"; exon_number "4"; exon_id "ENST00000403433.1-1_ENSG00000160679.8.4";
chr1	/dev/stdin	exon	153617540	153618778	.	+	.	gene_id "ENST00000403433.1-1_ENSG00000160679.8"; transcript_id "ENST00000403433.1-1_ENSG00000160679.8"; exon_number "5"; exon_id "ENST00000403433.1-1_ENSG00000160679.8.5";
chr1	/dev/stdin	CDS	153617540	153618775	.	+	0	gene_id "ENST00000403433.1-1_ENSG00000160679.8"; transcript_id "ENST00000403433.1-1_ENSG00000160679.8"; exon_number "5"; exon_id "ENST00000403433.1-1_ENSG00000160679.8.5";
chr1	/dev/stdin	start_codon	153606526	153606528	.	+	0	gene_id "ENST00000403433.1-1_ENSG00000160679.8"; transcript_id "ENST00000403433.1-1_ENSG00000160679.8"; exon_number "1"; exon_id "ENST00000403433.1-1_ENSG00000160679.8.1";
chr1	/dev/stdin	stop_codon	153618776	153618778	.	+	0	gene_id "ENST00000403433.1-1_ENSG00000160679.8"; transcript_id "ENST00000403433.1-1_ENSG00000160679.8"; exon_number "5"; exon_id "ENST00000403433.1-1_ENSG00000160679.8.5";
chr1	/dev/stdin	transcript	153606526	153617946	.	+	.	gene_id "b4c85395-0af8-470b-bdb7-f9b8b85bff75_ENSG00000160679.8"; transcript_id "b4c85395-0af8-470b-bdb7-f9b8b85bff75_ENSG00000160679.8";
chr1	/dev/stdin	exon	153606526	153606819	.	+	.	gene_id "b4c85395-0af8-470b-bdb7-f9b8b85bff75_ENSG00000160679.8"; transcript_id "b4c85395-0af8-470b-bdb7-f9b8b85bff75_ENSG00000160679.8"; exon_number "1"; exon_id "b4c85395-0af8-470b-bdb7-f9b8b85bff75_ENSG00000160679.8.1";
chr1	/dev/stdin	CDS	153606526	153606819	.	+	0	gene_id "b4c85395-0af8-470b-bdb7-f9b8b85bff75_ENSG00000160679.8"; transcript_id "b4c85395-0af8-470b-bdb7-f9b8b85bff75_ENSG00000160679.8"; exon_number "1"; exon_id "b4c85395-0af8-470b-bdb7-f9b8b85bff75_ENSG00000160679.8.1";
chr1	/dev/stdin	exon	153609048	153609129	.	+	.	gene_id "b4c85395-0af8-470b-bdb7-f9b8b85bff75_ENSG00000160679.8"; transcript_id "b4c85395-0af8-470b-bdb7-f9b8b85bff75_ENSG00000160679.8"; exon_number "2"; exon_id "b4c85395-0af8-470b-bdb7-f9b8b85bff75_ENSG00000160679.8.2";
chr1	/dev/stdin	CDS	153609048	153609129	.	+	0	gene_id "b4c85395-0af8-470b-bdb7-f9b8b85bff75_ENSG00000160679.8"; transcript_id "b4c85395-0af8-470b-bdb7-f9b8b85bff75_ENSG00000160679.8"; exon_number "2"; exon_id "b4c85395-0af8-470b-bdb7-f9b8b85bff75_ENSG00000160679.8.2";
chr1	/dev/stdin	exon	153614719	153614905	.	+	.	gene_id "b4c85395-0af8-470b-bdb7-f9b8b85bff75_ENSG00000160679.8"; transcript_id "b4c85395-0af8-470b-bdb7-f9b8b85bff75_ENSG00000160679.8"; exon_number "3"; exon_id "b4c85395-0af8-470b-bdb7-f9b8b85bff75_ENSG00000160679.8.3";
chr1	/dev/stdin	CDS	153614719	153614905	.	+	2	gene_id "b4c85395-0af8-470b-bdb7-f9b8b85bff75_ENSG00000160679.8"; transcript_id "b4c85395-0af8-470b-bdb7-f9b8b85bff75_ENSG00000160679.8"; exon_number "3"; exon_id "b4c85395-0af8-470b-bdb7-f9b8b85bff75_ENSG00000160679.8.3";
chr1	/dev/stdin	exon	153615703	153615840	.	+	.	gene_id "b4c85395-0af8-470b-bdb7-f9b8b85bff75_ENSG00000160679.8"; transcript_id "b4c85395-0af8-470b-bdb7-f9b8b85bff75_ENSG00000160679.8"; exon_number "4"; exon_id "b4c85395-0af8-470b-bdb7-f9b8b85bff75_ENSG00000160679.8.4";
chr1	/dev/stdin	CDS	153615703	153615840	.	+	1	gene_id "b4c85395-0af8-470b-bdb7-f9b8b85bff75_ENSG00000160679.8"; transcript_id "b4c85395-0af8-470b-bdb7-f9b8b85bff75_ENSG00000160679.8"; exon_number "4"; exon_id "b4c85395-0af8-470b-bdb7-f9b8b85bff75_ENSG00000160679.8.4";
chr1	/dev/stdin	exon	153617540	153617946	.	+	.	gene_id "b4c85395-0af8-470b-bdb7-f9b8b85bff75_ENSG00000160679.8"; transcript_id "b4c85395-0af8-470b-bdb7-f9b8b85bff75_ENSG00000160679.8"; exon_number "5"; exon_id "b4c85395-0af8-470b-bdb7-f9b8b85bff75_ENSG00000160679.8.5";
chr1	/dev/stdin	CDS	153617540	153617946	.	+	1	gene_id "b4c85395-0af8-470b-bdb7-f9b8b85bff75_ENSG00000160679.8"; transcript_id "b4c85395-0af8-470b-bdb7-f9b8b85bff75_ENSG00000160679.8"; exon_number "5"; exon_id "b4c85395-0af8-470b-bdb7-f9b8b85bff75_ENSG00000160679.8.5";
chr1	/dev/stdin	start_codon	153606526	153606528	.	+	0	gene_id "b4c85395-0af8-470b-bdb7-f9b8b85bff75_ENSG00000160679.8"; transcript_id "b4c85395-0af8-470b-bdb7-f9b8b85bff75_ENSG00000160679.8"; exon_number "1"; exon_id "b4c85395-0af8-470b-bdb7-f9b8b85bff75_ENSG00000160679.8.1";
chr1	/dev/stdin	transcript	153606526	153617946	.	+	.	gene_id "621ebac3-078a-40c7-9c0b-fc796ed219c2_ENSG00000160679.8"; transcript_id "621ebac3-078a-40c7-9c0b-fc796ed219c2_ENSG00000160679.8";
chr1	/dev/stdin	exon	153606526	153606819	.	+	.	gene_id "621ebac3-078a-40c7-9c0b-fc796ed219c2_ENSG00000160679.8"; transcript_id "621ebac3-078a-40c7-9c0b-fc796ed219c2_ENSG00000160679.8"; exon_number "1"; exon_id "621ebac3-078a-40c7-9c0b-fc796ed219c2_ENSG00000160679.8.1";
chr1	/dev/stdin	CDS	153606526	153606819	.	+	0	gene_id "621ebac3-078a-40c7-9c0b-fc796ed219c2_ENSG00000160679.8"; transcript_id "621ebac3-078a-40c7-9c0b-fc796ed219c2_ENSG00000160679.8"; exon_number "1"; exon_id "621ebac3-078a-40c7-9c0b-fc796ed219c2_ENSG00000160679.8.1";
chr1	/dev/stdin	exon	153610771	153610924	.	+	.	gene_id "621ebac3-078a-40c7-9c0b-fc796ed219c2_ENSG00000160679.8"; transcript_id "621ebac3-078a-40c7-9c0b-fc796ed219c2_ENSG00000160679.8"; exon_number "2"; exon_id "621ebac3-078a-40c7-9c0b-fc796ed219c2_ENSG00000160679.8.2";
chr1	/dev/stdin	CDS	153610771	153610924	.	+	0	gene_id "621ebac3-078a-40c7-9c0b-fc796ed219c2_ENSG00000160679.8"; transcript_id "621ebac3-078a-40c7-9c0b-fc796ed219c2_ENSG00000160679.8"; exon_number "2"; exon_id "621ebac3-078a-40c7-9c0b-fc796ed219c2_ENSG00000160679.8.2";
chr1	/dev/stdin	exon	153614719	153614905	.	+	.	gene_id "621ebac3-078a-40c7-9c0b-fc796ed219c2_ENSG00000160679.8"; transcript_id "621ebac3-078a-40c7-9c0b-fc796ed219c2_ENSG00000160679.8"; exon_number "3"; exon_id "621ebac3-078a-40c7-9c0b-fc796ed219c2_ENSG00000160679.8.3";
chr1	/dev/stdin	CDS	153614719	153614905	.	+	2	gene_id "621ebac3-078a-40c7-9c0b-fc796ed219c2_ENSG00000160679.8"; transcript_id "621ebac3-078a-40c7-9c0b-fc796ed219c2_ENSG00000160679.8"; exon_number "3"; exon_id "621ebac3-078a-40c7-9c0b-fc796ed219c2_ENSG00000160679.8.3";
chr1	/dev/stdin	exon	153617540	153617946	.	+	.	gene_id "621ebac3-078a-40c7-9c0b-fc796ed219c2_ENSG00000160679.8"; transcript_id "621ebac3-078a-40c7-9c0b-fc796ed219c2_ENSG00000160679.8"; exon_number "4"; exon_id "621ebac3-078a-40c7-9c0b-fc796ed219c2_ENSG00000160679.8.4";
chr1	/dev/stdin	CDS	153617540	153617946	.	+	1	gene_id "621ebac3-078a-40c7-9c0b-fc796ed219c2_ENSG00000160679.8"; transcript_id "621ebac3-078a-40c7-9c0b-fc796ed219c2_ENSG00000160679.8"; exon_number "4"; exon_id "621ebac3-078a-40c7-9c0b-fc796ed219c2_ENSG00000160679.8.4";
chr1	/dev/stdin	start_codon	153606526	153606528	.	+	0	gene_id "621ebac3-078a-40c7-9c0b-fc796ed219c2_ENSG00000160679.8"; transcript_id "621ebac3-078a-40c7-9c0b-fc796ed219c2_ENSG00000160679.8"; exon_number "1"; exon_id "621ebac3-078a-40c7-9c0b-fc796ed219c2_ENSG00000160679.8.1";
chr1	/dev/stdin	transcript	153606526	153617946	.	+	.	gene_id "42989037-f0e8-4172-b2ef-bcc52017a7bb_ENSG00000160679.8"; transcript_id "42989037-f0e8-4172-b2ef-bcc52017a7bb_ENSG00000160679.8";
chr1	/dev/stdin	exon	153606526	153606819	.	+	.	gene_id "42989037-f0e8-4172-b2ef-bcc52017a7bb_ENSG00000160679.8"; transcript_id "42989037-f0e8-4172-b2ef-bcc52017a7bb_ENSG00000160679.8"; exon_number "1"; exon_id "42989037-f0e8-4172-b2ef-bcc52017a7bb_ENSG00000160679.8.1";
chr1	/dev/stdin	CDS	153606526	153606819	.	+	0	gene_id "42989037-f0e8-4172-b2ef-bcc52017a7bb_ENSG00000160679.8"; transcript_id "42989037-f0e8-4172-b2ef-bcc52017a7bb_ENSG00000160679.8"; exon_number "1"; exon_id "42989037-f0e8-4172-b2ef-bcc52017a7bb_ENSG00000160679.8.1";
chr1	/dev/stdin	exon	153609048	153610924	.	+	.	gene_id "42989037-f0e8-4172-b2ef-bcc52017a7bb_ENSG00000160679.8"; transcript_id "42989037-f0e8-4172-b2ef-bcc52017a7bb_ENSG00000160679.8"; exon_number "2"; exon_id "42989037-f0e8-4172-b2ef-bcc52017a7bb_ENSG00000160679.8.2";
chr1	/dev/stdin	CDS	153609048	153610924	.	+	0	gene_id "42989037-f0e8-4172-b2ef-bcc52017a7bb_ENSG00000160679.8"; transcript_id "42989037-f0e8-4172-b2ef-bcc52017a7bb_ENSG00000160679.8"; exon_number "2"; exon_id "42989037-f0e8-4172-b2ef-bcc52017a7bb_ENSG00000160679.8.2";
chr1	/dev/stdin	exon	153614722	153614905	.	+	.	gene_id "42989037-f0e8-4172-b2ef-bcc52017a7bb_ENSG00000160679.8"; transcript_id "42989037-f0e8-4172-b2ef-bcc52017a7bb_ENSG00000160679.8"; exon_number "3"; exon_id "42989037-f0e8-4172-b2ef-bcc52017a7bb_ENSG00000160679.8.3";
chr1	/dev/stdin	CDS	153614722	153614905	.	+	1	gene_id "42989037-f0e8-4172-b2ef-bcc52017a7bb_ENSG00000160679.8"; transcript_id "42989037-f0e8-4172-b2ef-bcc52017a7bb_ENSG00000160679.8"; exon_number "3"; exon_id "42989037-f0e8-4172-b2ef-bcc52017a7bb_ENSG00000160679.8.3";
chr1	/dev/stdin	exon	153615703	153615840	.	+	.	gene_id "42989037-f0e8-4172-b2ef-bcc52017a7bb_ENSG00000160679.8"; transcript_id "42989037-f0e8-4172-b2ef-bcc52017a7bb_ENSG00000160679.8"; exon_number "4"; exon_id "42989037-f0e8-4172-b2ef-bcc52017a7bb_ENSG00000160679.8.4";
chr1	/dev/stdin	CDS	153615703	153615840	.	+	0	gene_id "42989037-f0e8-4172-b2ef-bcc52017a7bb_ENSG00000160679.8"; transcript_id "42989037-f0e8-4172-b2ef-bcc52017a7bb_ENSG00000160679.8"; exon_number "4"; exon_id "42989037-f0e8-4172-b2ef-bcc52017a7bb_ENSG00000160679.8.4";
chr1	/dev/stdin	exon	153617540	153617946	.	+	.	gene_id "42989037-f0e8-4172-b2ef-bcc52017a7bb_ENSG00000160679.8"; transcript_id "42989037-f0e8-4172-b2ef-bcc52017a7bb_ENSG00000160679.8"; exon_number "5"; exon_id "42989037-f0e8-4172-b2ef-bcc52017a7bb_ENSG00000160679.8.5";
chr1	/dev/stdin	CDS	153617540	153617946	.	+	0	gene_id "42989037-f0e8-4172-b2ef-bcc52017a7bb_ENSG00000160679.8"; transcript_id "42989037-f0e8-4172-b2ef-bcc52017a7bb_ENSG00000160679.8"; exon_number "5"; exon_id "42989037-f0e8-4172-b2ef-bcc52017a7bb_ENSG00000160679.8.5";
chr1	/dev/stdin	start_codon	153606526	153606528	.	+	0	gene_id "42989037-f0e8-4172-b2ef-bcc52017a7bb_ENSG00000160679.8"; transcript_id "42989037-f0e8-4172-b2ef-bcc52017a7bb_ENSG00000160679.8"; exon_number "1"; exon_id "42989037-f0e8-4172-b2ef-bcc52017a7bb_ENSG00000160679.8.1";
chr1	/dev/stdin	transcript	153631131	153634305	.	+	.	gene_id "ENST00000368685.5_ENSG00000143553.6"; transcript_id "ENST00000368685.5_ENSG00000143553.6";
chr1	/dev/stdin	exon	153631131	153631362	.	+	.	gene_id "ENST00000368685.5_ENSG00000143553.6"; transcript_id "ENST00000368685.5_ENSG00000143553.6"; exon_number "1"; exon_id "ENST00000368685.5_ENSG00000143553.6.1";
chr1	/dev/stdin	CDS	153631131	153631362	.	+	0	gene_id "ENST00000368685.5_ENSG00000143553.6"; transcript_id "ENST00000368685.5_ENSG00000143553.6"; exon_number "1"; exon_id "ENST00000368685.5_ENSG00000143553.6.1";
chr1	/dev/stdin	exon	153631614	153631660	.	+	.	gene_id "ENST00000368685.5_ENSG00000143553.6"; transcript_id "ENST00000368685.5_ENSG00000143553.6"; exon_number "2"; exon_id "ENST00000368685.5_ENSG00000143553.6.2";
chr1	/dev/stdin	CDS	153631614	153631660	.	+	2	gene_id "ENST00000368685.5_ENSG00000143553.6"; transcript_id "ENST00000368685.5_ENSG00000143553.6"; exon_number "2"; exon_id "ENST00000368685.5_ENSG00000143553.6.2";
chr1	/dev/stdin	exon	153631924	153632042	.	+	.	gene_id "ENST00000368685.5_ENSG00000143553.6"; transcript_id "ENST00000368685.5_ENSG00000143553.6"; exon_number "3"; exon_id "ENST00000368685.5_ENSG00000143553.6.3";
chr1	/dev/stdin	CDS	153631924	153632042	.	+	0	gene_id "ENST00000368685.5_ENSG00000143553.6"; transcript_id "ENST00000368685.5_ENSG00000143553.6"; exon_number "3"; exon_id "ENST00000368685.5_ENSG00000143553.6.3";
chr1	/dev/stdin	exon	153633676	153634305	.	+	.	gene_id "ENST00000368685.5_ENSG00000143553.6"; transcript_id "ENST00000368685.5_ENSG00000143553.6"; exon_number "4"; exon_id "ENST00000368685.5_ENSG00000143553.6.4";
chr1	/dev/stdin	CDS	153633676	153634305	.	+	1	gene_id "ENST00000368685.5_ENSG00000143553.6"; transcript_id "ENST00000368685.5_ENSG00000143553.6"; exon_number "4"; exon_id "ENST00000368685.5_ENSG00000143553.6.4";
chr1	/dev/stdin	start_codon	153631131	153631133	.	+	0	gene_id "ENST00000368685.5_ENSG00000143553.6"; transcript_id "ENST00000368685.5_ENSG00000143553.6"; exon_number "1"; exon_id "ENST00000368685.5_ENSG00000143553.6.1";
chr1	/dev/stdin	transcript	153631131	153634305	.	+	.	gene_id "ENST00000462880.1_ENSG00000143553.6"; transcript_id "ENST00000462880.1_ENSG00000143553.6";
chr1	/dev/stdin	exon	153631131	153631362	.	+	.	gene_id "ENST00000462880.1_ENSG00000143553.6"; transcript_id "ENST00000462880.1_ENSG00000143553.6"; exon_number "1"; exon_id "ENST00000462880.1_ENSG00000143553.6.1";
chr1	/dev/stdin	CDS	153631131	153631362	.	+	0	gene_id "ENST00000462880.1_ENSG00000143553.6"; transcript_id "ENST00000462880.1_ENSG00000143553.6"; exon_number "1"; exon_id "ENST00000462880.1_ENSG00000143553.6.1";
chr1	/dev/stdin	exon	153631924	153632042	.	+	.	gene_id "ENST00000462880.1_ENSG00000143553.6"; transcript_id "ENST00000462880.1_ENSG00000143553.6"; exon_number "2"; exon_id "ENST00000462880.1_ENSG00000143553.6.2";
chr1	/dev/stdin	CDS	153631924	153632042	.	+	2	gene_id "ENST00000462880.1_ENSG00000143553.6"; transcript_id "ENST00000462880.1_ENSG00000143553.6"; exon_number "2"; exon_id "ENST00000462880.1_ENSG00000143553.6.2";
chr1	/dev/stdin	exon	153633676	153634305	.	+	.	gene_id "ENST00000462880.1_ENSG00000143553.6"; transcript_id "ENST00000462880.1_ENSG00000143553.6"; exon_number "3"; exon_id "ENST00000462880.1_ENSG00000143553.6.3";
chr1	/dev/stdin	CDS	153633676	153634302	.	+	0	gene_id "ENST00000462880.1_ENSG00000143553.6"; transcript_id "ENST00000462880.1_ENSG00000143553.6"; exon_number "3"; exon_id "ENST00000462880.1_ENSG00000143553.6.3";
chr1	/dev/stdin	start_codon	153631131	153631133	.	+	0	gene_id "ENST00000462880.1_ENSG00000143553.6"; transcript_id "ENST00000462880.1_ENSG00000143553.6"; exon_number "1"; exon_id "ENST00000462880.1_ENSG00000143553.6.1";
chr1	/dev/stdin	stop_codon	153634303	153634305	.	+	0	gene_id "ENST00000462880.1_ENSG00000143553.6"; transcript_id "ENST00000462880.1_ENSG00000143553.6"; exon_number "3"; exon_id "ENST00000462880.1_ENSG00000143553.6.3";
chr1	/dev/stdin	transcript	153631470	153634305	.	+	.	gene_id "ENST00000474959.1_ENSG00000143553.6"; transcript_id "ENST00000474959.1_ENSG00000143553.6";
chr1	/dev/stdin	exon	153631470	153631660	.	+	.	gene_id "ENST00000474959.1_ENSG00000143553.6"; transcript_id "ENST00000474959.1_ENSG00000143553.6"; exon_number "1"; exon_id "ENST00000474959.1_ENSG00000143553.6.1";
chr1	/dev/stdin	CDS	153631470	153631660	.	+	0	gene_id "ENST00000474959.1_ENSG00000143553.6"; transcript_id "ENST00000474959.1_ENSG00000143553.6"; exon_number "1"; exon_id "ENST00000474959.1_ENSG00000143553.6.1";
chr1	/dev/stdin	exon	153631924	153632042	.	+	.	gene_id "ENST00000474959.1_ENSG00000143553.6"; transcript_id "ENST00000474959.1_ENSG00000143553.6"; exon_number "2"; exon_id "ENST00000474959.1_ENSG00000143553.6.2";
chr1	/dev/stdin	CDS	153631924	153632042	.	+	1	gene_id "ENST00000474959.1_ENSG00000143553.6"; transcript_id "ENST00000474959.1_ENSG00000143553.6"; exon_number "2"; exon_id "ENST00000474959.1_ENSG00000143553.6.2";
chr1	/dev/stdin	exon	153633676	153634305	.	+	.	gene_id "ENST00000474959.1_ENSG00000143553.6"; transcript_id "ENST00000474959.1_ENSG00000143553.6"; exon_number "3"; exon_id "ENST00000474959.1_ENSG00000143553.6.3";
chr1	/dev/stdin	CDS	153633676	153634305	.	+	2	gene_id "ENST00000474959.1_ENSG00000143553.6"; transcript_id "ENST00000474959.1_ENSG00000143553.6"; exon_number "3"; exon_id "ENST00000474959.1_ENSG00000143553.6.3";
chr1	/dev/stdin	start_codon	153631470	153631472	.	+	0	gene_id "ENST00000474959.1_ENSG00000143553.6"; transcript_id "ENST00000474959.1_ENSG00000143553.6"; exon_number "1"; exon_id "ENST00000474959.1_ENSG00000143553.6.1";
chr1	/dev/stdin	transcript	153634513	153643458	.	-	.	gene_id "ENST00000361891.4_ENSG00000143621.12"; transcript_id "ENST00000361891.4_ENSG00000143621.12";
chr1	/dev/stdin	exon	153634513	153635032	.	-	.	gene_id "ENST00000361891.4_ENSG00000143621.12"; transcript_id "ENST00000361891.4_ENSG00000143621.12"; exon_number "1"; exon_id "ENST00000361891.4_ENSG00000143621.12.1";
chr1	/dev/stdin	CDS	153634513	153635032	.	-	2	gene_id "ENST00000361891.4_ENSG00000143621.12"; transcript_id "ENST00000361891.4_ENSG00000143621.12"; exon_number "1"; exon_id "ENST00000361891.4_ENSG00000143621.12.1";
chr1	/dev/stdin	exon	153635181	153635271	.	-	.	gene_id "ENST00000361891.4_ENSG00000143621.12"; transcript_id "ENST00000361891.4_ENSG00000143621.12"; exon_number "2"; exon_id "ENST00000361891.4_ENSG00000143621.12.2";
chr1	/dev/stdin	CDS	153635181	153635271	.	-	0	gene_id "ENST00000361891.4_ENSG00000143621.12"; transcript_id "ENST00000361891.4_ENSG00000143621.12"; exon_number "2"; exon_id "ENST00000361891.4_ENSG00000143621.12.2";
chr1	/dev/stdin	exon	153635495	153635609	.	-	.	gene_id "ENST00000361891.4_ENSG00000143621.12"; transcript_id "ENST00000361891.4_ENSG00000143621.12"; exon_number "3"; exon_id "ENST00000361891.4_ENSG00000143621.12.3";
chr1	/dev/stdin	CDS	153635495	153635609	.	-	1	gene_id "ENST00000361891.4_ENSG00000143621.12"; transcript_id "ENST00000361891.4_ENSG00000143621.12"; exon_number "3"; exon_id "ENST00000361891.4_ENSG00000143621.12.3";
chr1	/dev/stdin	exon	153635691	153635752	.	-	.	gene_id "ENST00000361891.4_ENSG00000143621.12"; transcript_id "ENST00000361891.4_ENSG00000143621.12"; exon_number "4"; exon_id "ENST00000361891.4_ENSG00000143621.12.4";
chr1	/dev/stdin	CDS	153635691	153635752	.	-	0	gene_id "ENST00000361891.4_ENSG00000143621.12"; transcript_id "ENST00000361891.4_ENSG00000143621.12"; exon_number "4"; exon_id "ENST00000361891.4_ENSG00000143621.12.4";
chr1	/dev/stdin	exon	153636519	153636606	.	-	.	gene_id "ENST00000361891.4_ENSG00000143621.12"; transcript_id "ENST00000361891.4_ENSG00000143621.12"; exon_number "5"; exon_id "ENST00000361891.4_ENSG00000143621.12.5";
chr1	/dev/stdin	CDS	153636519	153636606	.	-	1	gene_id "ENST00000361891.4_ENSG00000143621.12"; transcript_id "ENST00000361891.4_ENSG00000143621.12"; exon_number "5"; exon_id "ENST00000361891.4_ENSG00000143621.12.5";
chr1	/dev/stdin	exon	153636872	153636950	.	-	.	gene_id "ENST00000361891.4_ENSG00000143621.12"; transcript_id "ENST00000361891.4_ENSG00000143621.12"; exon_number "6"; exon_id "ENST00000361891.4_ENSG00000143621.12.6";
chr1	/dev/stdin	CDS	153636872	153636950	.	-	2	gene_id "ENST00000361891.4_ENSG00000143621.12"; transcript_id "ENST00000361891.4_ENSG00000143621.12"; exon_number "6"; exon_id "ENST00000361891.4_ENSG00000143621.12.6";
chr1	/dev/stdin	exon	153637696	153637812	.	-	.	gene_id "ENST00000361891.4_ENSG00000143621.12"; transcript_id "ENST00000361891.4_ENSG00000143621.12"; exon_number "7"; exon_id "ENST00000361891.4_ENSG00000143621.12.7";
chr1	/dev/stdin	CDS	153637696	153637812	.	-	2	gene_id "ENST00000361891.4_ENSG00000143621.12"; transcript_id "ENST00000361891.4_ENSG00000143621.12"; exon_number "7"; exon_id "ENST00000361891.4_ENSG00000143621.12.7";
chr1	/dev/stdin	exon	153638139	153638204	.	-	.	gene_id "ENST00000361891.4_ENSG00000143621.12"; transcript_id "ENST00000361891.4_ENSG00000143621.12"; exon_number "8"; exon_id "ENST00000361891.4_ENSG00000143621.12.8";
chr1	/dev/stdin	CDS	153638139	153638204	.	-	2	gene_id "ENST00000361891.4_ENSG00000143621.12"; transcript_id "ENST00000361891.4_ENSG00000143621.12"; exon_number "8"; exon_id "ENST00000361891.4_ENSG00000143621.12.8";
chr1	/dev/stdin	exon	153640031	153640133	.	-	.	gene_id "ENST00000361891.4_ENSG00000143621.12"; transcript_id "ENST00000361891.4_ENSG00000143621.12"; exon_number "9"; exon_id "ENST00000361891.4_ENSG00000143621.12.9";
chr1	/dev/stdin	CDS	153640031	153640133	.	-	0	gene_id "ENST00000361891.4_ENSG00000143621.12"; transcript_id "ENST00000361891.4_ENSG00000143621.12"; exon_number "9"; exon_id "ENST00000361891.4_ENSG00000143621.12.9";
chr1	/dev/stdin	exon	153640476	153640553	.	-	.	gene_id "ENST00000361891.4_ENSG00000143621.12"; transcript_id "ENST00000361891.4_ENSG00000143621.12"; exon_number "10"; exon_id "ENST00000361891.4_ENSG00000143621.12.10";
chr1	/dev/stdin	CDS	153640476	153640553	.	-	0	gene_id "ENST00000361891.4_ENSG00000143621.12"; transcript_id "ENST00000361891.4_ENSG00000143621.12"; exon_number "10"; exon_id "ENST00000361891.4_ENSG00000143621.12.10";
chr1	/dev/stdin	exon	153640929	153641033	.	-	.	gene_id "ENST00000361891.4_ENSG00000143621.12"; transcript_id "ENST00000361891.4_ENSG00000143621.12"; exon_number "11"; exon_id "ENST00000361891.4_ENSG00000143621.12.11";
chr1	/dev/stdin	CDS	153640929	153641033	.	-	0	gene_id "ENST00000361891.4_ENSG00000143621.12"; transcript_id "ENST00000361891.4_ENSG00000143621.12"; exon_number "11"; exon_id "ENST00000361891.4_ENSG00000143621.12.11";
chr1	/dev/stdin	exon	153642312	153642354	.	-	.	gene_id "ENST00000361891.4_ENSG00000143621.12"; transcript_id "ENST00000361891.4_ENSG00000143621.12"; exon_number "12"; exon_id "ENST00000361891.4_ENSG00000143621.12.12";
chr1	/dev/stdin	CDS	153642312	153642354	.	-	1	gene_id "ENST00000361891.4_ENSG00000143621.12"; transcript_id "ENST00000361891.4_ENSG00000143621.12"; exon_number "12"; exon_id "ENST00000361891.4_ENSG00000143621.12.12";
chr1	/dev/stdin	exon	153642647	153642706	.	-	.	gene_id "ENST00000361891.4_ENSG00000143621.12"; transcript_id "ENST00000361891.4_ENSG00000143621.12"; exon_number "13"; exon_id "ENST00000361891.4_ENSG00000143621.12.13";
chr1	/dev/stdin	CDS	153642647	153642706	.	-	1	gene_id "ENST00000361891.4_ENSG00000143621.12"; transcript_id "ENST00000361891.4_ENSG00000143621.12"; exon_number "13"; exon_id "ENST00000361891.4_ENSG00000143621.12.13";
chr1	/dev/stdin	exon	153643394	153643458	.	-	.	gene_id "ENST00000361891.4_ENSG00000143621.12"; transcript_id "ENST00000361891.4_ENSG00000143621.12"; exon_number "14"; exon_id "ENST00000361891.4_ENSG00000143621.12.14";
chr1	/dev/stdin	CDS	153643394	153643458	.	-	0	gene_id "ENST00000361891.4_ENSG00000143621.12"; transcript_id "ENST00000361891.4_ENSG00000143621.12"; exon_number "14"; exon_id "ENST00000361891.4_ENSG00000143621.12.14";
chr1	/dev/stdin	start_codon	153643456	153643458	.	-	0	gene_id "ENST00000361891.4_ENSG00000143621.12"; transcript_id "ENST00000361891.4_ENSG00000143621.12"; exon_number "14"; exon_id "ENST00000361891.4_ENSG00000143621.12.14";
chr1	/dev/stdin	transcript	153634736	153643458	.	-	.	gene_id "ENST00000361891.4-1_ENSG00000143621.12"; transcript_id "ENST00000361891.4-1_ENSG00000143621.12";
chr1	/dev/stdin	exon	153634736	153635032	.	-	.	gene_id "ENST00000361891.4-1_ENSG00000143621.12"; transcript_id "ENST00000361891.4-1_ENSG00000143621.12"; exon_number "1"; exon_id "ENST00000361891.4-1_ENSG00000143621.12.1";
chr1	/dev/stdin	CDS	153634736	153635032	.	-	2	gene_id "ENST00000361891.4-1_ENSG00000143621.12"; transcript_id "ENST00000361891.4-1_ENSG00000143621.12"; exon_number "1"; exon_id "ENST00000361891.4-1_ENSG00000143621.12.1";
chr1	/dev/stdin	exon	153635181	153635271	.	-	.	gene_id "ENST00000361891.4-1_ENSG00000143621.12"; transcript_id "ENST00000361891.4-1_ENSG00000143621.12"; exon_number "2"; exon_id "ENST00000361891.4-1_ENSG00000143621.12.2";
chr1	/dev/stdin	CDS	153635181	153635271	.	-	0	gene_id "ENST00000361891.4-1_ENSG00000143621.12"; transcript_id "ENST00000361891.4-1_ENSG00000143621.12"; exon_number "2"; exon_id "ENST00000361891.4-1_ENSG00000143621.12.2";
chr1	/dev/stdin	exon	153635495	153635609	.	-	.	gene_id "ENST00000361891.4-1_ENSG00000143621.12"; transcript_id "ENST00000361891.4-1_ENSG00000143621.12"; exon_number "3"; exon_id "ENST00000361891.4-1_ENSG00000143621.12.3";
chr1	/dev/stdin	CDS	153635495	153635609	.	-	1	gene_id "ENST00000361891.4-1_ENSG00000143621.12"; transcript_id "ENST00000361891.4-1_ENSG00000143621.12"; exon_number "3"; exon_id "ENST00000361891.4-1_ENSG00000143621.12.3";
chr1	/dev/stdin	exon	153635691	153635752	.	-	.	gene_id "ENST00000361891.4-1_ENSG00000143621.12"; transcript_id "ENST00000361891.4-1_ENSG00000143621.12"; exon_number "4"; exon_id "ENST00000361891.4-1_ENSG00000143621.12.4";
chr1	/dev/stdin	CDS	153635691	153635752	.	-	0	gene_id "ENST00000361891.4-1_ENSG00000143621.12"; transcript_id "ENST00000361891.4-1_ENSG00000143621.12"; exon_number "4"; exon_id "ENST00000361891.4-1_ENSG00000143621.12.4";
chr1	/dev/stdin	exon	153636519	153636606	.	-	.	gene_id "ENST00000361891.4-1_ENSG00000143621.12"; transcript_id "ENST00000361891.4-1_ENSG00000143621.12"; exon_number "5"; exon_id "ENST00000361891.4-1_ENSG00000143621.12.5";
chr1	/dev/stdin	CDS	153636519	153636606	.	-	1	gene_id "ENST00000361891.4-1_ENSG00000143621.12"; transcript_id "ENST00000361891.4-1_ENSG00000143621.12"; exon_number "5"; exon_id "ENST00000361891.4-1_ENSG00000143621.12.5";
chr1	/dev/stdin	exon	153636872	153636950	.	-	.	gene_id "ENST00000361891.4-1_ENSG00000143621.12"; transcript_id "ENST00000361891.4-1_ENSG00000143621.12"; exon_number "6"; exon_id "ENST00000361891.4-1_ENSG00000143621.12.6";
chr1	/dev/stdin	CDS	153636872	153636950	.	-	2	gene_id "ENST00000361891.4-1_ENSG00000143621.12"; transcript_id "ENST00000361891.4-1_ENSG00000143621.12"; exon_number "6"; exon_id "ENST00000361891.4-1_ENSG00000143621.12.6";
chr1	/dev/stdin	exon	153637696	153637812	.	-	.	gene_id "ENST00000361891.4-1_ENSG00000143621.12"; transcript_id "ENST00000361891.4-1_ENSG00000143621.12"; exon_number "7"; exon_id "ENST00000361891.4-1_ENSG00000143621.12.7";
chr1	/dev/stdin	CDS	153637696	153637812	.	-	2	gene_id "ENST00000361891.4-1_ENSG00000143621.12"; transcript_id "ENST00000361891.4-1_ENSG00000143621.12"; exon_number "7"; exon_id "ENST00000361891.4-1_ENSG00000143621.12.7";
chr1	/dev/stdin	exon	153638139	153638204	.	-	.	gene_id "ENST00000361891.4-1_ENSG00000143621.12"; transcript_id "ENST00000361891.4-1_ENSG00000143621.12"; exon_number "8"; exon_id "ENST00000361891.4-1_ENSG00000143621.12.8";
chr1	/dev/stdin	CDS	153638139	153638204	.	-	2	gene_id "ENST00000361891.4-1_ENSG00000143621.12"; transcript_id "ENST00000361891.4-1_ENSG00000143621.12"; exon_number "8"; exon_id "ENST00000361891.4-1_ENSG00000143621.12.8";
chr1	/dev/stdin	exon	153640031	153640133	.	-	.	gene_id "ENST00000361891.4-1_ENSG00000143621.12"; transcript_id "ENST00000361891.4-1_ENSG00000143621.12"; exon_number "9"; exon_id "ENST00000361891.4-1_ENSG00000143621.12.9";
chr1	/dev/stdin	CDS	153640031	153640133	.	-	0	gene_id "ENST00000361891.4-1_ENSG00000143621.12"; transcript_id "ENST00000361891.4-1_ENSG00000143621.12"; exon_number "9"; exon_id "ENST00000361891.4-1_ENSG00000143621.12.9";
chr1	/dev/stdin	exon	153640476	153640553	.	-	.	gene_id "ENST00000361891.4-1_ENSG00000143621.12"; transcript_id "ENST00000361891.4-1_ENSG00000143621.12"; exon_number "10"; exon_id "ENST00000361891.4-1_ENSG00000143621.12.10";
chr1	/dev/stdin	CDS	153640476	153640553	.	-	0	gene_id "ENST00000361891.4-1_ENSG00000143621.12"; transcript_id "ENST00000361891.4-1_ENSG00000143621.12"; exon_number "10"; exon_id "ENST00000361891.4-1_ENSG00000143621.12.10";
chr1	/dev/stdin	exon	153640929	153641033	.	-	.	gene_id "ENST00000361891.4-1_ENSG00000143621.12"; transcript_id "ENST00000361891.4-1_ENSG00000143621.12"; exon_number "11"; exon_id "ENST00000361891.4-1_ENSG00000143621.12.11";
chr1	/dev/stdin	CDS	153640929	153641033	.	-	0	gene_id "ENST00000361891.4-1_ENSG00000143621.12"; transcript_id "ENST00000361891.4-1_ENSG00000143621.12"; exon_number "11"; exon_id "ENST00000361891.4-1_ENSG00000143621.12.11";
chr1	/dev/stdin	exon	153642312	153642354	.	-	.	gene_id "ENST00000361891.4-1_ENSG00000143621.12"; transcript_id "ENST00000361891.4-1_ENSG00000143621.12"; exon_number "12"; exon_id "ENST00000361891.4-1_ENSG00000143621.12.12";
chr1	/dev/stdin	CDS	153642312	153642354	.	-	1	gene_id "ENST00000361891.4-1_ENSG00000143621.12"; transcript_id "ENST00000361891.4-1_ENSG00000143621.12"; exon_number "12"; exon_id "ENST00000361891.4-1_ENSG00000143621.12.12";
chr1	/dev/stdin	exon	153642647	153642706	.	-	.	gene_id "ENST00000361891.4-1_ENSG00000143621.12"; transcript_id "ENST00000361891.4-1_ENSG00000143621.12"; exon_number "13"; exon_id "ENST00000361891.4-1_ENSG00000143621.12.13";
chr1	/dev/stdin	CDS	153642647	153642706	.	-	1	gene_id "ENST00000361891.4-1_ENSG00000143621.12"; transcript_id "ENST00000361891.4-1_ENSG00000143621.12"; exon_number "13"; exon_id "ENST00000361891.4-1_ENSG00000143621.12.13";
chr1	/dev/stdin	exon	153643394	153643458	.	-	.	gene_id "ENST00000361891.4-1_ENSG00000143621.12"; transcript_id "ENST00000361891.4-1_ENSG00000143621.12"; exon_number "14"; exon_id "ENST00000361891.4-1_ENSG00000143621.12.14";
chr1	/dev/stdin	CDS	153643394	153643458	.	-	0	gene_id "ENST00000361891.4-1_ENSG00000143621.12"; transcript_id "ENST00000361891.4-1_ENSG00000143621.12"; exon_number "14"; exon_id "ENST00000361891.4-1_ENSG00000143621.12.14";
chr1	/dev/stdin	start_codon	153643456	153643458	.	-	0	gene_id "ENST00000361891.4-1_ENSG00000143621.12"; transcript_id "ENST00000361891.4-1_ENSG00000143621.12"; exon_number "14"; exon_id "ENST00000361891.4-1_ENSG00000143621.12.14";
chr1	/dev/stdin	transcript	153634306	153642708	.	-	.	gene_id "ade8c6f4-0468-4cea-aba9-07cba41955b6_ENSG00000143621.12"; transcript_id "ade8c6f4-0468-4cea-aba9-07cba41955b6_ENSG00000143621.12";
chr1	/dev/stdin	exon	153634306	153635032	.	-	.	gene_id "ade8c6f4-0468-4cea-aba9-07cba41955b6_ENSG00000143621.12"; transcript_id "ade8c6f4-0468-4cea-aba9-07cba41955b6_ENSG00000143621.12"; exon_number "1"; exon_id "ade8c6f4-0468-4cea-aba9-07cba41955b6_ENSG00000143621.12.1";
chr1	/dev/stdin	CDS	153634306	153635032	.	-	2	gene_id "ade8c6f4-0468-4cea-aba9-07cba41955b6_ENSG00000143621.12"; transcript_id "ade8c6f4-0468-4cea-aba9-07cba41955b6_ENSG00000143621.12"; exon_number "1"; exon_id "ade8c6f4-0468-4cea-aba9-07cba41955b6_ENSG00000143621.12.1";
chr1	/dev/stdin	exon	153635181	153635271	.	-	.	gene_id "ade8c6f4-0468-4cea-aba9-07cba41955b6_ENSG00000143621.12"; transcript_id "ade8c6f4-0468-4cea-aba9-07cba41955b6_ENSG00000143621.12"; exon_number "2"; exon_id "ade8c6f4-0468-4cea-aba9-07cba41955b6_ENSG00000143621.12.2";
chr1	/dev/stdin	CDS	153635181	153635271	.	-	0	gene_id "ade8c6f4-0468-4cea-aba9-07cba41955b6_ENSG00000143621.12"; transcript_id "ade8c6f4-0468-4cea-aba9-07cba41955b6_ENSG00000143621.12"; exon_number "2"; exon_id "ade8c6f4-0468-4cea-aba9-07cba41955b6_ENSG00000143621.12.2";
chr1	/dev/stdin	exon	153635495	153635609	.	-	.	gene_id "ade8c6f4-0468-4cea-aba9-07cba41955b6_ENSG00000143621.12"; transcript_id "ade8c6f4-0468-4cea-aba9-07cba41955b6_ENSG00000143621.12"; exon_number "3"; exon_id "ade8c6f4-0468-4cea-aba9-07cba41955b6_ENSG00000143621.12.3";
chr1	/dev/stdin	CDS	153635495	153635609	.	-	1	gene_id "ade8c6f4-0468-4cea-aba9-07cba41955b6_ENSG00000143621.12"; transcript_id "ade8c6f4-0468-4cea-aba9-07cba41955b6_ENSG00000143621.12"; exon_number "3"; exon_id "ade8c6f4-0468-4cea-aba9-07cba41955b6_ENSG00000143621.12.3";
chr1	/dev/stdin	exon	153635691	153635752	.	-	.	gene_id "ade8c6f4-0468-4cea-aba9-07cba41955b6_ENSG00000143621.12"; transcript_id "ade8c6f4-0468-4cea-aba9-07cba41955b6_ENSG00000143621.12"; exon_number "4"; exon_id "ade8c6f4-0468-4cea-aba9-07cba41955b6_ENSG00000143621.12.4";
chr1	/dev/stdin	CDS	153635691	153635752	.	-	0	gene_id "ade8c6f4-0468-4cea-aba9-07cba41955b6_ENSG00000143621.12"; transcript_id "ade8c6f4-0468-4cea-aba9-07cba41955b6_ENSG00000143621.12"; exon_number "4"; exon_id "ade8c6f4-0468-4cea-aba9-07cba41955b6_ENSG00000143621.12.4";
chr1	/dev/stdin	exon	153636519	153636606	.	-	.	gene_id "ade8c6f4-0468-4cea-aba9-07cba41955b6_ENSG00000143621.12"; transcript_id "ade8c6f4-0468-4cea-aba9-07cba41955b6_ENSG00000143621.12"; exon_number "5"; exon_id "ade8c6f4-0468-4cea-aba9-07cba41955b6_ENSG00000143621.12.5";
chr1	/dev/stdin	CDS	153636519	153636606	.	-	1	gene_id "ade8c6f4-0468-4cea-aba9-07cba41955b6_ENSG00000143621.12"; transcript_id "ade8c6f4-0468-4cea-aba9-07cba41955b6_ENSG00000143621.12"; exon_number "5"; exon_id "ade8c6f4-0468-4cea-aba9-07cba41955b6_ENSG00000143621.12.5";
chr1	/dev/stdin	exon	153636872	153636950	.	-	.	gene_id "ade8c6f4-0468-4cea-aba9-07cba41955b6_ENSG00000143621.12"; transcript_id "ade8c6f4-0468-4cea-aba9-07cba41955b6_ENSG00000143621.12"; exon_number "6"; exon_id "ade8c6f4-0468-4cea-aba9-07cba41955b6_ENSG00000143621.12.6";
chr1	/dev/stdin	CDS	153636872	153636950	.	-	2	gene_id "ade8c6f4-0468-4cea-aba9-07cba41955b6_ENSG00000143621.12"; transcript_id "ade8c6f4-0468-4cea-aba9-07cba41955b6_ENSG00000143621.12"; exon_number "6"; exon_id "ade8c6f4-0468-4cea-aba9-07cba41955b6_ENSG00000143621.12.6";
chr1	/dev/stdin	exon	153637696	153637812	.	-	.	gene_id "ade8c6f4-0468-4cea-aba9-07cba41955b6_ENSG00000143621.12"; transcript_id "ade8c6f4-0468-4cea-aba9-07cba41955b6_ENSG00000143621.12"; exon_number "7"; exon_id "ade8c6f4-0468-4cea-aba9-07cba41955b6_ENSG00000143621.12.7";
chr1	/dev/stdin	CDS	153637696	153637812	.	-	2	gene_id "ade8c6f4-0468-4cea-aba9-07cba41955b6_ENSG00000143621.12"; transcript_id "ade8c6f4-0468-4cea-aba9-07cba41955b6_ENSG00000143621.12"; exon_number "7"; exon_id "ade8c6f4-0468-4cea-aba9-07cba41955b6_ENSG00000143621.12.7";
chr1	/dev/stdin	exon	153638139	153638204	.	-	.	gene_id "ade8c6f4-0468-4cea-aba9-07cba41955b6_ENSG00000143621.12"; transcript_id "ade8c6f4-0468-4cea-aba9-07cba41955b6_ENSG00000143621.12"; exon_number "8"; exon_id "ade8c6f4-0468-4cea-aba9-07cba41955b6_ENSG00000143621.12.8";
chr1	/dev/stdin	CDS	153638139	153638204	.	-	2	gene_id "ade8c6f4-0468-4cea-aba9-07cba41955b6_ENSG00000143621.12"; transcript_id "ade8c6f4-0468-4cea-aba9-07cba41955b6_ENSG00000143621.12"; exon_number "8"; exon_id "ade8c6f4-0468-4cea-aba9-07cba41955b6_ENSG00000143621.12.8";
chr1	/dev/stdin	exon	153640031	153640133	.	-	.	gene_id "ade8c6f4-0468-4cea-aba9-07cba41955b6_ENSG00000143621.12"; transcript_id "ade8c6f4-0468-4cea-aba9-07cba41955b6_ENSG00000143621.12"; exon_number "9"; exon_id "ade8c6f4-0468-4cea-aba9-07cba41955b6_ENSG00000143621.12.9";
chr1	/dev/stdin	CDS	153640031	153640133	.	-	0	gene_id "ade8c6f4-0468-4cea-aba9-07cba41955b6_ENSG00000143621.12"; transcript_id "ade8c6f4-0468-4cea-aba9-07cba41955b6_ENSG00000143621.12"; exon_number "9"; exon_id "ade8c6f4-0468-4cea-aba9-07cba41955b6_ENSG00000143621.12.9";
chr1	/dev/stdin	exon	153640476	153640553	.	-	.	gene_id "ade8c6f4-0468-4cea-aba9-07cba41955b6_ENSG00000143621.12"; transcript_id "ade8c6f4-0468-4cea-aba9-07cba41955b6_ENSG00000143621.12"; exon_number "10"; exon_id "ade8c6f4-0468-4cea-aba9-07cba41955b6_ENSG00000143621.12.10";
chr1	/dev/stdin	CDS	153640476	153640553	.	-	0	gene_id "ade8c6f4-0468-4cea-aba9-07cba41955b6_ENSG00000143621.12"; transcript_id "ade8c6f4-0468-4cea-aba9-07cba41955b6_ENSG00000143621.12"; exon_number "10"; exon_id "ade8c6f4-0468-4cea-aba9-07cba41955b6_ENSG00000143621.12.10";
chr1	/dev/stdin	exon	153640929	153641033	.	-	.	gene_id "ade8c6f4-0468-4cea-aba9-07cba41955b6_ENSG00000143621.12"; transcript_id "ade8c6f4-0468-4cea-aba9-07cba41955b6_ENSG00000143621.12"; exon_number "11"; exon_id "ade8c6f4-0468-4cea-aba9-07cba41955b6_ENSG00000143621.12.11";
chr1	/dev/stdin	CDS	153640929	153641033	.	-	0	gene_id "ade8c6f4-0468-4cea-aba9-07cba41955b6_ENSG00000143621.12"; transcript_id "ade8c6f4-0468-4cea-aba9-07cba41955b6_ENSG00000143621.12"; exon_number "11"; exon_id "ade8c6f4-0468-4cea-aba9-07cba41955b6_ENSG00000143621.12.11";
chr1	/dev/stdin	exon	153642312	153642354	.	-	.	gene_id "ade8c6f4-0468-4cea-aba9-07cba41955b6_ENSG00000143621.12"; transcript_id "ade8c6f4-0468-4cea-aba9-07cba41955b6_ENSG00000143621.12"; exon_number "12"; exon_id "ade8c6f4-0468-4cea-aba9-07cba41955b6_ENSG00000143621.12.12";
chr1	/dev/stdin	CDS	153642312	153642354	.	-	1	gene_id "ade8c6f4-0468-4cea-aba9-07cba41955b6_ENSG00000143621.12"; transcript_id "ade8c6f4-0468-4cea-aba9-07cba41955b6_ENSG00000143621.12"; exon_number "12"; exon_id "ade8c6f4-0468-4cea-aba9-07cba41955b6_ENSG00000143621.12.12";
chr1	/dev/stdin	exon	153642647	153642708	.	-	.	gene_id "ade8c6f4-0468-4cea-aba9-07cba41955b6_ENSG00000143621.12"; transcript_id "ade8c6f4-0468-4cea-aba9-07cba41955b6_ENSG00000143621.12"; exon_number "13"; exon_id "ade8c6f4-0468-4cea-aba9-07cba41955b6_ENSG00000143621.12.13";
chr1	/dev/stdin	CDS	153642647	153642708	.	-	0	gene_id "ade8c6f4-0468-4cea-aba9-07cba41955b6_ENSG00000143621.12"; transcript_id "ade8c6f4-0468-4cea-aba9-07cba41955b6_ENSG00000143621.12"; exon_number "13"; exon_id "ade8c6f4-0468-4cea-aba9-07cba41955b6_ENSG00000143621.12.13";
chr1	/dev/stdin	start_codon	153642706	153642708	.	-	0	gene_id "ade8c6f4-0468-4cea-aba9-07cba41955b6_ENSG00000143621.12"; transcript_id "ade8c6f4-0468-4cea-aba9-07cba41955b6_ENSG00000143621.12"; exon_number "13"; exon_id "ade8c6f4-0468-4cea-aba9-07cba41955b6_ENSG00000143621.12.13";
chr1	/dev/stdin	transcript	153634306	153642708	.	-	.	gene_id "40bee115-f7af-4687-9752-89ca598822ac_ENSG00000143621.12"; transcript_id "40bee115-f7af-4687-9752-89ca598822ac_ENSG00000143621.12";
chr1	/dev/stdin	exon	153634306	153635032	.	-	.	gene_id "40bee115-f7af-4687-9752-89ca598822ac_ENSG00000143621.12"; transcript_id "40bee115-f7af-4687-9752-89ca598822ac_ENSG00000143621.12"; exon_number "1"; exon_id "40bee115-f7af-4687-9752-89ca598822ac_ENSG00000143621.12.1";
chr1	/dev/stdin	CDS	153634306	153635032	.	-	2	gene_id "40bee115-f7af-4687-9752-89ca598822ac_ENSG00000143621.12"; transcript_id "40bee115-f7af-4687-9752-89ca598822ac_ENSG00000143621.12"; exon_number "1"; exon_id "40bee115-f7af-4687-9752-89ca598822ac_ENSG00000143621.12.1";
chr1	/dev/stdin	exon	153635181	153635271	.	-	.	gene_id "40bee115-f7af-4687-9752-89ca598822ac_ENSG00000143621.12"; transcript_id "40bee115-f7af-4687-9752-89ca598822ac_ENSG00000143621.12"; exon_number "2"; exon_id "40bee115-f7af-4687-9752-89ca598822ac_ENSG00000143621.12.2";
chr1	/dev/stdin	CDS	153635181	153635271	.	-	0	gene_id "40bee115-f7af-4687-9752-89ca598822ac_ENSG00000143621.12"; transcript_id "40bee115-f7af-4687-9752-89ca598822ac_ENSG00000143621.12"; exon_number "2"; exon_id "40bee115-f7af-4687-9752-89ca598822ac_ENSG00000143621.12.2";
chr1	/dev/stdin	exon	153635495	153635609	.	-	.	gene_id "40bee115-f7af-4687-9752-89ca598822ac_ENSG00000143621.12"; transcript_id "40bee115-f7af-4687-9752-89ca598822ac_ENSG00000143621.12"; exon_number "3"; exon_id "40bee115-f7af-4687-9752-89ca598822ac_ENSG00000143621.12.3";
chr1	/dev/stdin	CDS	153635495	153635609	.	-	1	gene_id "40bee115-f7af-4687-9752-89ca598822ac_ENSG00000143621.12"; transcript_id "40bee115-f7af-4687-9752-89ca598822ac_ENSG00000143621.12"; exon_number "3"; exon_id "40bee115-f7af-4687-9752-89ca598822ac_ENSG00000143621.12.3";
chr1	/dev/stdin	exon	153635691	153635752	.	-	.	gene_id "40bee115-f7af-4687-9752-89ca598822ac_ENSG00000143621.12"; transcript_id "40bee115-f7af-4687-9752-89ca598822ac_ENSG00000143621.12"; exon_number "4"; exon_id "40bee115-f7af-4687-9752-89ca598822ac_ENSG00000143621.12.4";
chr1	/dev/stdin	CDS	153635691	153635752	.	-	0	gene_id "40bee115-f7af-4687-9752-89ca598822ac_ENSG00000143621.12"; transcript_id "40bee115-f7af-4687-9752-89ca598822ac_ENSG00000143621.12"; exon_number "4"; exon_id "40bee115-f7af-4687-9752-89ca598822ac_ENSG00000143621.12.4";
chr1	/dev/stdin	exon	153636519	153636606	.	-	.	gene_id "40bee115-f7af-4687-9752-89ca598822ac_ENSG00000143621.12"; transcript_id "40bee115-f7af-4687-9752-89ca598822ac_ENSG00000143621.12"; exon_number "5"; exon_id "40bee115-f7af-4687-9752-89ca598822ac_ENSG00000143621.12.5";
chr1	/dev/stdin	CDS	153636519	153636606	.	-	1	gene_id "40bee115-f7af-4687-9752-89ca598822ac_ENSG00000143621.12"; transcript_id "40bee115-f7af-4687-9752-89ca598822ac_ENSG00000143621.12"; exon_number "5"; exon_id "40bee115-f7af-4687-9752-89ca598822ac_ENSG00000143621.12.5";
chr1	/dev/stdin	exon	153636872	153636950	.	-	.	gene_id "40bee115-f7af-4687-9752-89ca598822ac_ENSG00000143621.12"; transcript_id "40bee115-f7af-4687-9752-89ca598822ac_ENSG00000143621.12"; exon_number "6"; exon_id "40bee115-f7af-4687-9752-89ca598822ac_ENSG00000143621.12.6";
chr1	/dev/stdin	CDS	153636872	153636950	.	-	2	gene_id "40bee115-f7af-4687-9752-89ca598822ac_ENSG00000143621.12"; transcript_id "40bee115-f7af-4687-9752-89ca598822ac_ENSG00000143621.12"; exon_number "6"; exon_id "40bee115-f7af-4687-9752-89ca598822ac_ENSG00000143621.12.6";
chr1	/dev/stdin	exon	153637696	153637812	.	-	.	gene_id "40bee115-f7af-4687-9752-89ca598822ac_ENSG00000143621.12"; transcript_id "40bee115-f7af-4687-9752-89ca598822ac_ENSG00000143621.12"; exon_number "7"; exon_id "40bee115-f7af-4687-9752-89ca598822ac_ENSG00000143621.12.7";
chr1	/dev/stdin	CDS	153637696	153637812	.	-	2	gene_id "40bee115-f7af-4687-9752-89ca598822ac_ENSG00000143621.12"; transcript_id "40bee115-f7af-4687-9752-89ca598822ac_ENSG00000143621.12"; exon_number "7"; exon_id "40bee115-f7af-4687-9752-89ca598822ac_ENSG00000143621.12.7";
chr1	/dev/stdin	exon	153638139	153638204	.	-	.	gene_id "40bee115-f7af-4687-9752-89ca598822ac_ENSG00000143621.12"; transcript_id "40bee115-f7af-4687-9752-89ca598822ac_ENSG00000143621.12"; exon_number "8"; exon_id "40bee115-f7af-4687-9752-89ca598822ac_ENSG00000143621.12.8";
chr1	/dev/stdin	CDS	153638139	153638204	.	-	2	gene_id "40bee115-f7af-4687-9752-89ca598822ac_ENSG00000143621.12"; transcript_id "40bee115-f7af-4687-9752-89ca598822ac_ENSG00000143621.12"; exon_number "8"; exon_id "40bee115-f7af-4687-9752-89ca598822ac_ENSG00000143621.12.8";
chr1	/dev/stdin	exon	153640031	153640133	.	-	.	gene_id "40bee115-f7af-4687-9752-89ca598822ac_ENSG00000143621.12"; transcript_id "40bee115-f7af-4687-9752-89ca598822ac_ENSG00000143621.12"; exon_number "9"; exon_id "40bee115-f7af-4687-9752-89ca598822ac_ENSG00000143621.12.9";
chr1	/dev/stdin	CDS	153640031	153640133	.	-	0	gene_id "40bee115-f7af-4687-9752-89ca598822ac_ENSG00000143621.12"; transcript_id "40bee115-f7af-4687-9752-89ca598822ac_ENSG00000143621.12"; exon_number "9"; exon_id "40bee115-f7af-4687-9752-89ca598822ac_ENSG00000143621.12.9";
chr1	/dev/stdin	exon	153640929	153641033	.	-	.	gene_id "40bee115-f7af-4687-9752-89ca598822ac_ENSG00000143621.12"; transcript_id "40bee115-f7af-4687-9752-89ca598822ac_ENSG00000143621.12"; exon_number "10"; exon_id "40bee115-f7af-4687-9752-89ca598822ac_ENSG00000143621.12.10";
chr1	/dev/stdin	CDS	153640929	153641033	.	-	0	gene_id "40bee115-f7af-4687-9752-89ca598822ac_ENSG00000143621.12"; transcript_id "40bee115-f7af-4687-9752-89ca598822ac_ENSG00000143621.12"; exon_number "10"; exon_id "40bee115-f7af-4687-9752-89ca598822ac_ENSG00000143621.12.10";
chr1	/dev/stdin	exon	153642312	153642354	.	-	.	gene_id "40bee115-f7af-4687-9752-89ca598822ac_ENSG00000143621.12"; transcript_id "40bee115-f7af-4687-9752-89ca598822ac_ENSG00000143621.12"; exon_number "11"; exon_id "40bee115-f7af-4687-9752-89ca598822ac_ENSG00000143621.12.11";
chr1	/dev/stdin	CDS	153642312	153642354	.	-	1	gene_id "40bee115-f7af-4687-9752-89ca598822ac_ENSG00000143621.12"; transcript_id "40bee115-f7af-4687-9752-89ca598822ac_ENSG00000143621.12"; exon_number "11"; exon_id "40bee115-f7af-4687-9752-89ca598822ac_ENSG00000143621.12.11";
chr1	/dev/stdin	exon	153642647	153642708	.	-	.	gene_id "40bee115-f7af-4687-9752-89ca598822ac_ENSG00000143621.12"; transcript_id "40bee115-f7af-4687-9752-89ca598822ac_ENSG00000143621.12"; exon_number "12"; exon_id "40bee115-f7af-4687-9752-89ca598822ac_ENSG00000143621.12.12";
chr1	/dev/stdin	CDS	153642647	153642708	.	-	0	gene_id "40bee115-f7af-4687-9752-89ca598822ac_ENSG00000143621.12"; transcript_id "40bee115-f7af-4687-9752-89ca598822ac_ENSG00000143621.12"; exon_number "12"; exon_id "40bee115-f7af-4687-9752-89ca598822ac_ENSG00000143621.12.12";
chr1	/dev/stdin	start_codon	153642706	153642708	.	-	0	gene_id "40bee115-f7af-4687-9752-89ca598822ac_ENSG00000143621.12"; transcript_id "40bee115-f7af-4687-9752-89ca598822ac_ENSG00000143621.12"; exon_number "12"; exon_id "40bee115-f7af-4687-9752-89ca598822ac_ENSG00000143621.12.12";
chr1	/dev/stdin	transcript	153634306	153643458	.	-	.	gene_id "80843163-2bd1-46f7-ba0c-c185a2d0cbf8_ENSG00000143621.12"; transcript_id "80843163-2bd1-46f7-ba0c-c185a2d0cbf8_ENSG00000143621.12";
chr1	/dev/stdin	exon	153634306	153635032	.	-	.	gene_id "80843163-2bd1-46f7-ba0c-c185a2d0cbf8_ENSG00000143621.12"; transcript_id "80843163-2bd1-46f7-ba0c-c185a2d0cbf8_ENSG00000143621.12"; exon_number "1"; exon_id "80843163-2bd1-46f7-ba0c-c185a2d0cbf8_ENSG00000143621.12.1";
chr1	/dev/stdin	CDS	153634306	153635032	.	-	2	gene_id "80843163-2bd1-46f7-ba0c-c185a2d0cbf8_ENSG00000143621.12"; transcript_id "80843163-2bd1-46f7-ba0c-c185a2d0cbf8_ENSG00000143621.12"; exon_number "1"; exon_id "80843163-2bd1-46f7-ba0c-c185a2d0cbf8_ENSG00000143621.12.1";
chr1	/dev/stdin	exon	153635181	153635271	.	-	.	gene_id "80843163-2bd1-46f7-ba0c-c185a2d0cbf8_ENSG00000143621.12"; transcript_id "80843163-2bd1-46f7-ba0c-c185a2d0cbf8_ENSG00000143621.12"; exon_number "2"; exon_id "80843163-2bd1-46f7-ba0c-c185a2d0cbf8_ENSG00000143621.12.2";
chr1	/dev/stdin	CDS	153635181	153635271	.	-	0	gene_id "80843163-2bd1-46f7-ba0c-c185a2d0cbf8_ENSG00000143621.12"; transcript_id "80843163-2bd1-46f7-ba0c-c185a2d0cbf8_ENSG00000143621.12"; exon_number "2"; exon_id "80843163-2bd1-46f7-ba0c-c185a2d0cbf8_ENSG00000143621.12.2";
chr1	/dev/stdin	exon	153635495	153635752	.	-	.	gene_id "80843163-2bd1-46f7-ba0c-c185a2d0cbf8_ENSG00000143621.12"; transcript_id "80843163-2bd1-46f7-ba0c-c185a2d0cbf8_ENSG00000143621.12"; exon_number "3"; exon_id "80843163-2bd1-46f7-ba0c-c185a2d0cbf8_ENSG00000143621.12.3";
chr1	/dev/stdin	CDS	153635495	153635752	.	-	0	gene_id "80843163-2bd1-46f7-ba0c-c185a2d0cbf8_ENSG00000143621.12"; transcript_id "80843163-2bd1-46f7-ba0c-c185a2d0cbf8_ENSG00000143621.12"; exon_number "3"; exon_id "80843163-2bd1-46f7-ba0c-c185a2d0cbf8_ENSG00000143621.12.3";
chr1	/dev/stdin	exon	153636519	153636606	.	-	.	gene_id "80843163-2bd1-46f7-ba0c-c185a2d0cbf8_ENSG00000143621.12"; transcript_id "80843163-2bd1-46f7-ba0c-c185a2d0cbf8_ENSG00000143621.12"; exon_number "4"; exon_id "80843163-2bd1-46f7-ba0c-c185a2d0cbf8_ENSG00000143621.12.4";
chr1	/dev/stdin	CDS	153636519	153636606	.	-	1	gene_id "80843163-2bd1-46f7-ba0c-c185a2d0cbf8_ENSG00000143621.12"; transcript_id "80843163-2bd1-46f7-ba0c-c185a2d0cbf8_ENSG00000143621.12"; exon_number "4"; exon_id "80843163-2bd1-46f7-ba0c-c185a2d0cbf8_ENSG00000143621.12.4";
chr1	/dev/stdin	exon	153636872	153636950	.	-	.	gene_id "80843163-2bd1-46f7-ba0c-c185a2d0cbf8_ENSG00000143621.12"; transcript_id "80843163-2bd1-46f7-ba0c-c185a2d0cbf8_ENSG00000143621.12"; exon_number "5"; exon_id "80843163-2bd1-46f7-ba0c-c185a2d0cbf8_ENSG00000143621.12.5";
chr1	/dev/stdin	CDS	153636872	153636950	.	-	2	gene_id "80843163-2bd1-46f7-ba0c-c185a2d0cbf8_ENSG00000143621.12"; transcript_id "80843163-2bd1-46f7-ba0c-c185a2d0cbf8_ENSG00000143621.12"; exon_number "5"; exon_id "80843163-2bd1-46f7-ba0c-c185a2d0cbf8_ENSG00000143621.12.5";
chr1	/dev/stdin	exon	153637696	153637812	.	-	.	gene_id "80843163-2bd1-46f7-ba0c-c185a2d0cbf8_ENSG00000143621.12"; transcript_id "80843163-2bd1-46f7-ba0c-c185a2d0cbf8_ENSG00000143621.12"; exon_number "6"; exon_id "80843163-2bd1-46f7-ba0c-c185a2d0cbf8_ENSG00000143621.12.6";
chr1	/dev/stdin	CDS	153637696	153637812	.	-	2	gene_id "80843163-2bd1-46f7-ba0c-c185a2d0cbf8_ENSG00000143621.12"; transcript_id "80843163-2bd1-46f7-ba0c-c185a2d0cbf8_ENSG00000143621.12"; exon_number "6"; exon_id "80843163-2bd1-46f7-ba0c-c185a2d0cbf8_ENSG00000143621.12.6";
chr1	/dev/stdin	exon	153638139	153638204	.	-	.	gene_id "80843163-2bd1-46f7-ba0c-c185a2d0cbf8_ENSG00000143621.12"; transcript_id "80843163-2bd1-46f7-ba0c-c185a2d0cbf8_ENSG00000143621.12"; exon_number "7"; exon_id "80843163-2bd1-46f7-ba0c-c185a2d0cbf8_ENSG00000143621.12.7";
chr1	/dev/stdin	CDS	153638139	153638204	.	-	2	gene_id "80843163-2bd1-46f7-ba0c-c185a2d0cbf8_ENSG00000143621.12"; transcript_id "80843163-2bd1-46f7-ba0c-c185a2d0cbf8_ENSG00000143621.12"; exon_number "7"; exon_id "80843163-2bd1-46f7-ba0c-c185a2d0cbf8_ENSG00000143621.12.7";
chr1	/dev/stdin	exon	153640031	153640133	.	-	.	gene_id "80843163-2bd1-46f7-ba0c-c185a2d0cbf8_ENSG00000143621.12"; transcript_id "80843163-2bd1-46f7-ba0c-c185a2d0cbf8_ENSG00000143621.12"; exon_number "8"; exon_id "80843163-2bd1-46f7-ba0c-c185a2d0cbf8_ENSG00000143621.12.8";
chr1	/dev/stdin	CDS	153640031	153640133	.	-	0	gene_id "80843163-2bd1-46f7-ba0c-c185a2d0cbf8_ENSG00000143621.12"; transcript_id "80843163-2bd1-46f7-ba0c-c185a2d0cbf8_ENSG00000143621.12"; exon_number "8"; exon_id "80843163-2bd1-46f7-ba0c-c185a2d0cbf8_ENSG00000143621.12.8";
chr1	/dev/stdin	exon	153640476	153640553	.	-	.	gene_id "80843163-2bd1-46f7-ba0c-c185a2d0cbf8_ENSG00000143621.12"; transcript_id "80843163-2bd1-46f7-ba0c-c185a2d0cbf8_ENSG00000143621.12"; exon_number "9"; exon_id "80843163-2bd1-46f7-ba0c-c185a2d0cbf8_ENSG00000143621.12.9";
chr1	/dev/stdin	CDS	153640476	153640553	.	-	0	gene_id "80843163-2bd1-46f7-ba0c-c185a2d0cbf8_ENSG00000143621.12"; transcript_id "80843163-2bd1-46f7-ba0c-c185a2d0cbf8_ENSG00000143621.12"; exon_number "9"; exon_id "80843163-2bd1-46f7-ba0c-c185a2d0cbf8_ENSG00000143621.12.9";
chr1	/dev/stdin	exon	153640929	153641033	.	-	.	gene_id "80843163-2bd1-46f7-ba0c-c185a2d0cbf8_ENSG00000143621.12"; transcript_id "80843163-2bd1-46f7-ba0c-c185a2d0cbf8_ENSG00000143621.12"; exon_number "10"; exon_id "80843163-2bd1-46f7-ba0c-c185a2d0cbf8_ENSG00000143621.12.10";
chr1	/dev/stdin	CDS	153640929	153641033	.	-	0	gene_id "80843163-2bd1-46f7-ba0c-c185a2d0cbf8_ENSG00000143621.12"; transcript_id "80843163-2bd1-46f7-ba0c-c185a2d0cbf8_ENSG00000143621.12"; exon_number "10"; exon_id "80843163-2bd1-46f7-ba0c-c185a2d0cbf8_ENSG00000143621.12.10";
chr1	/dev/stdin	exon	153642312	153642354	.	-	.	gene_id "80843163-2bd1-46f7-ba0c-c185a2d0cbf8_ENSG00000143621.12"; transcript_id "80843163-2bd1-46f7-ba0c-c185a2d0cbf8_ENSG00000143621.12"; exon_number "11"; exon_id "80843163-2bd1-46f7-ba0c-c185a2d0cbf8_ENSG00000143621.12.11";
chr1	/dev/stdin	CDS	153642312	153642354	.	-	1	gene_id "80843163-2bd1-46f7-ba0c-c185a2d0cbf8_ENSG00000143621.12"; transcript_id "80843163-2bd1-46f7-ba0c-c185a2d0cbf8_ENSG00000143621.12"; exon_number "11"; exon_id "80843163-2bd1-46f7-ba0c-c185a2d0cbf8_ENSG00000143621.12.11";
chr1	/dev/stdin	exon	153642647	153642706	.	-	.	gene_id "80843163-2bd1-46f7-ba0c-c185a2d0cbf8_ENSG00000143621.12"; transcript_id "80843163-2bd1-46f7-ba0c-c185a2d0cbf8_ENSG00000143621.12"; exon_number "12"; exon_id "80843163-2bd1-46f7-ba0c-c185a2d0cbf8_ENSG00000143621.12.12";
chr1	/dev/stdin	CDS	153642647	153642706	.	-	1	gene_id "80843163-2bd1-46f7-ba0c-c185a2d0cbf8_ENSG00000143621.12"; transcript_id "80843163-2bd1-46f7-ba0c-c185a2d0cbf8_ENSG00000143621.12"; exon_number "12"; exon_id "80843163-2bd1-46f7-ba0c-c185a2d0cbf8_ENSG00000143621.12.12";
chr1	/dev/stdin	exon	153643394	153643458	.	-	.	gene_id "80843163-2bd1-46f7-ba0c-c185a2d0cbf8_ENSG00000143621.12"; transcript_id "80843163-2bd1-46f7-ba0c-c185a2d0cbf8_ENSG00000143621.12"; exon_number "13"; exon_id "80843163-2bd1-46f7-ba0c-c185a2d0cbf8_ENSG00000143621.12.13";
chr1	/dev/stdin	CDS	153643394	153643458	.	-	0	gene_id "80843163-2bd1-46f7-ba0c-c185a2d0cbf8_ENSG00000143621.12"; transcript_id "80843163-2bd1-46f7-ba0c-c185a2d0cbf8_ENSG00000143621.12"; exon_number "13"; exon_id "80843163-2bd1-46f7-ba0c-c185a2d0cbf8_ENSG00000143621.12.13";
chr1	/dev/stdin	start_codon	153643456	153643458	.	-	0	gene_id "80843163-2bd1-46f7-ba0c-c185a2d0cbf8_ENSG00000143621.12"; transcript_id "80843163-2bd1-46f7-ba0c-c185a2d0cbf8_ENSG00000143621.12"; exon_number "13"; exon_id "80843163-2bd1-46f7-ba0c-c185a2d0cbf8_ENSG00000143621.12.13";
chr1	/dev/stdin	transcript	153634513	153643458	.	-	.	gene_id "c993f899-47b6-416b-9e29-dead1e0739e6_ENSG00000143621.12"; transcript_id "c993f899-47b6-416b-9e29-dead1e0739e6_ENSG00000143621.12";
chr1	/dev/stdin	exon	153634513	153635032	.	-	.	gene_id "c993f899-47b6-416b-9e29-dead1e0739e6_ENSG00000143621.12"; transcript_id "c993f899-47b6-416b-9e29-dead1e0739e6_ENSG00000143621.12"; exon_number "1"; exon_id "c993f899-47b6-416b-9e29-dead1e0739e6_ENSG00000143621.12.1";
chr1	/dev/stdin	CDS	153634513	153635032	.	-	2	gene_id "c993f899-47b6-416b-9e29-dead1e0739e6_ENSG00000143621.12"; transcript_id "c993f899-47b6-416b-9e29-dead1e0739e6_ENSG00000143621.12"; exon_number "1"; exon_id "c993f899-47b6-416b-9e29-dead1e0739e6_ENSG00000143621.12.1";
chr1	/dev/stdin	exon	153635181	153635271	.	-	.	gene_id "c993f899-47b6-416b-9e29-dead1e0739e6_ENSG00000143621.12"; transcript_id "c993f899-47b6-416b-9e29-dead1e0739e6_ENSG00000143621.12"; exon_number "2"; exon_id "c993f899-47b6-416b-9e29-dead1e0739e6_ENSG00000143621.12.2";
chr1	/dev/stdin	CDS	153635181	153635271	.	-	0	gene_id "c993f899-47b6-416b-9e29-dead1e0739e6_ENSG00000143621.12"; transcript_id "c993f899-47b6-416b-9e29-dead1e0739e6_ENSG00000143621.12"; exon_number "2"; exon_id "c993f899-47b6-416b-9e29-dead1e0739e6_ENSG00000143621.12.2";
chr1	/dev/stdin	exon	153635495	153635609	.	-	.	gene_id "c993f899-47b6-416b-9e29-dead1e0739e6_ENSG00000143621.12"; transcript_id "c993f899-47b6-416b-9e29-dead1e0739e6_ENSG00000143621.12"; exon_number "3"; exon_id "c993f899-47b6-416b-9e29-dead1e0739e6_ENSG00000143621.12.3";
chr1	/dev/stdin	CDS	153635495	153635609	.	-	1	gene_id "c993f899-47b6-416b-9e29-dead1e0739e6_ENSG00000143621.12"; transcript_id "c993f899-47b6-416b-9e29-dead1e0739e6_ENSG00000143621.12"; exon_number "3"; exon_id "c993f899-47b6-416b-9e29-dead1e0739e6_ENSG00000143621.12.3";
chr1	/dev/stdin	exon	153635691	153635752	.	-	.	gene_id "c993f899-47b6-416b-9e29-dead1e0739e6_ENSG00000143621.12"; transcript_id "c993f899-47b6-416b-9e29-dead1e0739e6_ENSG00000143621.12"; exon_number "4"; exon_id "c993f899-47b6-416b-9e29-dead1e0739e6_ENSG00000143621.12.4";
chr1	/dev/stdin	CDS	153635691	153635752	.	-	0	gene_id "c993f899-47b6-416b-9e29-dead1e0739e6_ENSG00000143621.12"; transcript_id "c993f899-47b6-416b-9e29-dead1e0739e6_ENSG00000143621.12"; exon_number "4"; exon_id "c993f899-47b6-416b-9e29-dead1e0739e6_ENSG00000143621.12.4";
chr1	/dev/stdin	exon	153636519	153636606	.	-	.	gene_id "c993f899-47b6-416b-9e29-dead1e0739e6_ENSG00000143621.12"; transcript_id "c993f899-47b6-416b-9e29-dead1e0739e6_ENSG00000143621.12"; exon_number "5"; exon_id "c993f899-47b6-416b-9e29-dead1e0739e6_ENSG00000143621.12.5";
chr1	/dev/stdin	CDS	153636519	153636606	.	-	1	gene_id "c993f899-47b6-416b-9e29-dead1e0739e6_ENSG00000143621.12"; transcript_id "c993f899-47b6-416b-9e29-dead1e0739e6_ENSG00000143621.12"; exon_number "5"; exon_id "c993f899-47b6-416b-9e29-dead1e0739e6_ENSG00000143621.12.5";
chr1	/dev/stdin	exon	153636872	153636950	.	-	.	gene_id "c993f899-47b6-416b-9e29-dead1e0739e6_ENSG00000143621.12"; transcript_id "c993f899-47b6-416b-9e29-dead1e0739e6_ENSG00000143621.12"; exon_number "6"; exon_id "c993f899-47b6-416b-9e29-dead1e0739e6_ENSG00000143621.12.6";
chr1	/dev/stdin	CDS	153636872	153636950	.	-	2	gene_id "c993f899-47b6-416b-9e29-dead1e0739e6_ENSG00000143621.12"; transcript_id "c993f899-47b6-416b-9e29-dead1e0739e6_ENSG00000143621.12"; exon_number "6"; exon_id "c993f899-47b6-416b-9e29-dead1e0739e6_ENSG00000143621.12.6";
chr1	/dev/stdin	exon	153637696	153637812	.	-	.	gene_id "c993f899-47b6-416b-9e29-dead1e0739e6_ENSG00000143621.12"; transcript_id "c993f899-47b6-416b-9e29-dead1e0739e6_ENSG00000143621.12"; exon_number "7"; exon_id "c993f899-47b6-416b-9e29-dead1e0739e6_ENSG00000143621.12.7";
chr1	/dev/stdin	CDS	153637696	153637812	.	-	2	gene_id "c993f899-47b6-416b-9e29-dead1e0739e6_ENSG00000143621.12"; transcript_id "c993f899-47b6-416b-9e29-dead1e0739e6_ENSG00000143621.12"; exon_number "7"; exon_id "c993f899-47b6-416b-9e29-dead1e0739e6_ENSG00000143621.12.7";
chr1	/dev/stdin	exon	153640031	153640133	.	-	.	gene_id "c993f899-47b6-416b-9e29-dead1e0739e6_ENSG00000143621.12"; transcript_id "c993f899-47b6-416b-9e29-dead1e0739e6_ENSG00000143621.12"; exon_number "8"; exon_id "c993f899-47b6-416b-9e29-dead1e0739e6_ENSG00000143621.12.8";
chr1	/dev/stdin	CDS	153640031	153640133	.	-	0	gene_id "c993f899-47b6-416b-9e29-dead1e0739e6_ENSG00000143621.12"; transcript_id "c993f899-47b6-416b-9e29-dead1e0739e6_ENSG00000143621.12"; exon_number "8"; exon_id "c993f899-47b6-416b-9e29-dead1e0739e6_ENSG00000143621.12.8";
chr1	/dev/stdin	exon	153640476	153640553	.	-	.	gene_id "c993f899-47b6-416b-9e29-dead1e0739e6_ENSG00000143621.12"; transcript_id "c993f899-47b6-416b-9e29-dead1e0739e6_ENSG00000143621.12"; exon_number "9"; exon_id "c993f899-47b6-416b-9e29-dead1e0739e6_ENSG00000143621.12.9";
chr1	/dev/stdin	CDS	153640476	153640553	.	-	0	gene_id "c993f899-47b6-416b-9e29-dead1e0739e6_ENSG00000143621.12"; transcript_id "c993f899-47b6-416b-9e29-dead1e0739e6_ENSG00000143621.12"; exon_number "9"; exon_id "c993f899-47b6-416b-9e29-dead1e0739e6_ENSG00000143621.12.9";
chr1	/dev/stdin	exon	153640929	153641033	.	-	.	gene_id "c993f899-47b6-416b-9e29-dead1e0739e6_ENSG00000143621.12"; transcript_id "c993f899-47b6-416b-9e29-dead1e0739e6_ENSG00000143621.12"; exon_number "10"; exon_id "c993f899-47b6-416b-9e29-dead1e0739e6_ENSG00000143621.12.10";
chr1	/dev/stdin	CDS	153640929	153641033	.	-	0	gene_id "c993f899-47b6-416b-9e29-dead1e0739e6_ENSG00000143621.12"; transcript_id "c993f899-47b6-416b-9e29-dead1e0739e6_ENSG00000143621.12"; exon_number "10"; exon_id "c993f899-47b6-416b-9e29-dead1e0739e6_ENSG00000143621.12.10";
chr1	/dev/stdin	exon	153642312	153642354	.	-	.	gene_id "c993f899-47b6-416b-9e29-dead1e0739e6_ENSG00000143621.12"; transcript_id "c993f899-47b6-416b-9e29-dead1e0739e6_ENSG00000143621.12"; exon_number "11"; exon_id "c993f899-47b6-416b-9e29-dead1e0739e6_ENSG00000143621.12.11";
chr1	/dev/stdin	CDS	153642312	153642354	.	-	1	gene_id "c993f899-47b6-416b-9e29-dead1e0739e6_ENSG00000143621.12"; transcript_id "c993f899-47b6-416b-9e29-dead1e0739e6_ENSG00000143621.12"; exon_number "11"; exon_id "c993f899-47b6-416b-9e29-dead1e0739e6_ENSG00000143621.12.11";
chr1	/dev/stdin	exon	153642647	153642706	.	-	.	gene_id "c993f899-47b6-416b-9e29-dead1e0739e6_ENSG00000143621.12"; transcript_id "c993f899-47b6-416b-9e29-dead1e0739e6_ENSG00000143621.12"; exon_number "12"; exon_id "c993f899-47b6-416b-9e29-dead1e0739e6_ENSG00000143621.12.12";
chr1	/dev/stdin	CDS	153642647	153642706	.	-	1	gene_id "c993f899-47b6-416b-9e29-dead1e0739e6_ENSG00000143621.12"; transcript_id "c993f899-47b6-416b-9e29-dead1e0739e6_ENSG00000143621.12"; exon_number "12"; exon_id "c993f899-47b6-416b-9e29-dead1e0739e6_ENSG00000143621.12.12";
chr1	/dev/stdin	exon	153643394	153643458	.	-	.	gene_id "c993f899-47b6-416b-9e29-dead1e0739e6_ENSG00000143621.12"; transcript_id "c993f899-47b6-416b-9e29-dead1e0739e6_ENSG00000143621.12"; exon_number "13"; exon_id "c993f899-47b6-416b-9e29-dead1e0739e6_ENSG00000143621.12.13";
chr1	/dev/stdin	CDS	153643394	153643458	.	-	0	gene_id "c993f899-47b6-416b-9e29-dead1e0739e6_ENSG00000143621.12"; transcript_id "c993f899-47b6-416b-9e29-dead1e0739e6_ENSG00000143621.12"; exon_number "13"; exon_id "c993f899-47b6-416b-9e29-dead1e0739e6_ENSG00000143621.12.13";
chr1	/dev/stdin	start_codon	153643456	153643458	.	-	0	gene_id "c993f899-47b6-416b-9e29-dead1e0739e6_ENSG00000143621.12"; transcript_id "c993f899-47b6-416b-9e29-dead1e0739e6_ENSG00000143621.12"; exon_number "13"; exon_id "c993f899-47b6-416b-9e29-dead1e0739e6_ENSG00000143621.12.13";
chr1	/dev/stdin	transcript	153634513	153643458	.	-	.	gene_id "d460fdf5-d5e0-4d1e-a368-dbc704e9ac2f_ENSG00000143621.12"; transcript_id "d460fdf5-d5e0-4d1e-a368-dbc704e9ac2f_ENSG00000143621.12";
chr1	/dev/stdin	exon	153634513	153635032	.	-	.	gene_id "d460fdf5-d5e0-4d1e-a368-dbc704e9ac2f_ENSG00000143621.12"; transcript_id "d460fdf5-d5e0-4d1e-a368-dbc704e9ac2f_ENSG00000143621.12"; exon_number "1"; exon_id "d460fdf5-d5e0-4d1e-a368-dbc704e9ac2f_ENSG00000143621.12.1";
chr1	/dev/stdin	CDS	153634516	153635032	.	-	1	gene_id "d460fdf5-d5e0-4d1e-a368-dbc704e9ac2f_ENSG00000143621.12"; transcript_id "d460fdf5-d5e0-4d1e-a368-dbc704e9ac2f_ENSG00000143621.12"; exon_number "1"; exon_id "d460fdf5-d5e0-4d1e-a368-dbc704e9ac2f_ENSG00000143621.12.1";
chr1	/dev/stdin	exon	153635181	153635271	.	-	.	gene_id "d460fdf5-d5e0-4d1e-a368-dbc704e9ac2f_ENSG00000143621.12"; transcript_id "d460fdf5-d5e0-4d1e-a368-dbc704e9ac2f_ENSG00000143621.12"; exon_number "2"; exon_id "d460fdf5-d5e0-4d1e-a368-dbc704e9ac2f_ENSG00000143621.12.2";
chr1	/dev/stdin	CDS	153635181	153635271	.	-	2	gene_id "d460fdf5-d5e0-4d1e-a368-dbc704e9ac2f_ENSG00000143621.12"; transcript_id "d460fdf5-d5e0-4d1e-a368-dbc704e9ac2f_ENSG00000143621.12"; exon_number "2"; exon_id "d460fdf5-d5e0-4d1e-a368-dbc704e9ac2f_ENSG00000143621.12.2";
chr1	/dev/stdin	exon	153635495	153635609	.	-	.	gene_id "d460fdf5-d5e0-4d1e-a368-dbc704e9ac2f_ENSG00000143621.12"; transcript_id "d460fdf5-d5e0-4d1e-a368-dbc704e9ac2f_ENSG00000143621.12"; exon_number "3"; exon_id "d460fdf5-d5e0-4d1e-a368-dbc704e9ac2f_ENSG00000143621.12.3";
chr1	/dev/stdin	CDS	153635495	153635609	.	-	0	gene_id "d460fdf5-d5e0-4d1e-a368-dbc704e9ac2f_ENSG00000143621.12"; transcript_id "d460fdf5-d5e0-4d1e-a368-dbc704e9ac2f_ENSG00000143621.12"; exon_number "3"; exon_id "d460fdf5-d5e0-4d1e-a368-dbc704e9ac2f_ENSG00000143621.12.3";
chr1	/dev/stdin	exon	153635691	153635752	.	-	.	gene_id "d460fdf5-d5e0-4d1e-a368-dbc704e9ac2f_ENSG00000143621.12"; transcript_id "d460fdf5-d5e0-4d1e-a368-dbc704e9ac2f_ENSG00000143621.12"; exon_number "4"; exon_id "d460fdf5-d5e0-4d1e-a368-dbc704e9ac2f_ENSG00000143621.12.4";
chr1	/dev/stdin	CDS	153635691	153635752	.	-	2	gene_id "d460fdf5-d5e0-4d1e-a368-dbc704e9ac2f_ENSG00000143621.12"; transcript_id "d460fdf5-d5e0-4d1e-a368-dbc704e9ac2f_ENSG00000143621.12"; exon_number "4"; exon_id "d460fdf5-d5e0-4d1e-a368-dbc704e9ac2f_ENSG00000143621.12.4";
chr1	/dev/stdin	exon	153636519	153636606	.	-	.	gene_id "d460fdf5-d5e0-4d1e-a368-dbc704e9ac2f_ENSG00000143621.12"; transcript_id "d460fdf5-d5e0-4d1e-a368-dbc704e9ac2f_ENSG00000143621.12"; exon_number "5"; exon_id "d460fdf5-d5e0-4d1e-a368-dbc704e9ac2f_ENSG00000143621.12.5";
chr1	/dev/stdin	CDS	153636519	153636606	.	-	0	gene_id "d460fdf5-d5e0-4d1e-a368-dbc704e9ac2f_ENSG00000143621.12"; transcript_id "d460fdf5-d5e0-4d1e-a368-dbc704e9ac2f_ENSG00000143621.12"; exon_number "5"; exon_id "d460fdf5-d5e0-4d1e-a368-dbc704e9ac2f_ENSG00000143621.12.5";
chr1	/dev/stdin	exon	153636872	153636950	.	-	.	gene_id "d460fdf5-d5e0-4d1e-a368-dbc704e9ac2f_ENSG00000143621.12"; transcript_id "d460fdf5-d5e0-4d1e-a368-dbc704e9ac2f_ENSG00000143621.12"; exon_number "6"; exon_id "d460fdf5-d5e0-4d1e-a368-dbc704e9ac2f_ENSG00000143621.12.6";
chr1	/dev/stdin	CDS	153636872	153636950	.	-	1	gene_id "d460fdf5-d5e0-4d1e-a368-dbc704e9ac2f_ENSG00000143621.12"; transcript_id "d460fdf5-d5e0-4d1e-a368-dbc704e9ac2f_ENSG00000143621.12"; exon_number "6"; exon_id "d460fdf5-d5e0-4d1e-a368-dbc704e9ac2f_ENSG00000143621.12.6";
chr1	/dev/stdin	exon	153637696	153637812	.	-	.	gene_id "d460fdf5-d5e0-4d1e-a368-dbc704e9ac2f_ENSG00000143621.12"; transcript_id "d460fdf5-d5e0-4d1e-a368-dbc704e9ac2f_ENSG00000143621.12"; exon_number "7"; exon_id "d460fdf5-d5e0-4d1e-a368-dbc704e9ac2f_ENSG00000143621.12.7";
chr1	/dev/stdin	CDS	153637696	153637812	.	-	1	gene_id "d460fdf5-d5e0-4d1e-a368-dbc704e9ac2f_ENSG00000143621.12"; transcript_id "d460fdf5-d5e0-4d1e-a368-dbc704e9ac2f_ENSG00000143621.12"; exon_number "7"; exon_id "d460fdf5-d5e0-4d1e-a368-dbc704e9ac2f_ENSG00000143621.12.7";
chr1	/dev/stdin	exon	153638139	153638204	.	-	.	gene_id "d460fdf5-d5e0-4d1e-a368-dbc704e9ac2f_ENSG00000143621.12"; transcript_id "d460fdf5-d5e0-4d1e-a368-dbc704e9ac2f_ENSG00000143621.12"; exon_number "8"; exon_id "d460fdf5-d5e0-4d1e-a368-dbc704e9ac2f_ENSG00000143621.12.8";
chr1	/dev/stdin	CDS	153638139	153638204	.	-	1	gene_id "d460fdf5-d5e0-4d1e-a368-dbc704e9ac2f_ENSG00000143621.12"; transcript_id "d460fdf5-d5e0-4d1e-a368-dbc704e9ac2f_ENSG00000143621.12"; exon_number "8"; exon_id "d460fdf5-d5e0-4d1e-a368-dbc704e9ac2f_ENSG00000143621.12.8";
chr1	/dev/stdin	exon	153640031	153640133	.	-	.	gene_id "d460fdf5-d5e0-4d1e-a368-dbc704e9ac2f_ENSG00000143621.12"; transcript_id "d460fdf5-d5e0-4d1e-a368-dbc704e9ac2f_ENSG00000143621.12"; exon_number "9"; exon_id "d460fdf5-d5e0-4d1e-a368-dbc704e9ac2f_ENSG00000143621.12.9";
chr1	/dev/stdin	CDS	153640031	153640133	.	-	2	gene_id "d460fdf5-d5e0-4d1e-a368-dbc704e9ac2f_ENSG00000143621.12"; transcript_id "d460fdf5-d5e0-4d1e-a368-dbc704e9ac2f_ENSG00000143621.12"; exon_number "9"; exon_id "d460fdf5-d5e0-4d1e-a368-dbc704e9ac2f_ENSG00000143621.12.9";
chr1	/dev/stdin	exon	153640476	153640553	.	-	.	gene_id "d460fdf5-d5e0-4d1e-a368-dbc704e9ac2f_ENSG00000143621.12"; transcript_id "d460fdf5-d5e0-4d1e-a368-dbc704e9ac2f_ENSG00000143621.12"; exon_number "10"; exon_id "d460fdf5-d5e0-4d1e-a368-dbc704e9ac2f_ENSG00000143621.12.10";
chr1	/dev/stdin	CDS	153640476	153640553	.	-	2	gene_id "d460fdf5-d5e0-4d1e-a368-dbc704e9ac2f_ENSG00000143621.12"; transcript_id "d460fdf5-d5e0-4d1e-a368-dbc704e9ac2f_ENSG00000143621.12"; exon_number "10"; exon_id "d460fdf5-d5e0-4d1e-a368-dbc704e9ac2f_ENSG00000143621.12.10";
chr1	/dev/stdin	exon	153640929	153641052	.	-	.	gene_id "d460fdf5-d5e0-4d1e-a368-dbc704e9ac2f_ENSG00000143621.12"; transcript_id "d460fdf5-d5e0-4d1e-a368-dbc704e9ac2f_ENSG00000143621.12"; exon_number "11"; exon_id "d460fdf5-d5e0-4d1e-a368-dbc704e9ac2f_ENSG00000143621.12.11";
chr1	/dev/stdin	CDS	153640929	153641052	.	-	0	gene_id "d460fdf5-d5e0-4d1e-a368-dbc704e9ac2f_ENSG00000143621.12"; transcript_id "d460fdf5-d5e0-4d1e-a368-dbc704e9ac2f_ENSG00000143621.12"; exon_number "11"; exon_id "d460fdf5-d5e0-4d1e-a368-dbc704e9ac2f_ENSG00000143621.12.11";
chr1	/dev/stdin	exon	153642312	153642354	.	-	.	gene_id "d460fdf5-d5e0-4d1e-a368-dbc704e9ac2f_ENSG00000143621.12"; transcript_id "d460fdf5-d5e0-4d1e-a368-dbc704e9ac2f_ENSG00000143621.12"; exon_number "12"; exon_id "d460fdf5-d5e0-4d1e-a368-dbc704e9ac2f_ENSG00000143621.12.12";
chr1	/dev/stdin	CDS	153642312	153642354	.	-	1	gene_id "d460fdf5-d5e0-4d1e-a368-dbc704e9ac2f_ENSG00000143621.12"; transcript_id "d460fdf5-d5e0-4d1e-a368-dbc704e9ac2f_ENSG00000143621.12"; exon_number "12"; exon_id "d460fdf5-d5e0-4d1e-a368-dbc704e9ac2f_ENSG00000143621.12.12";
chr1	/dev/stdin	exon	153642647	153642706	.	-	.	gene_id "d460fdf5-d5e0-4d1e-a368-dbc704e9ac2f_ENSG00000143621.12"; transcript_id "d460fdf5-d5e0-4d1e-a368-dbc704e9ac2f_ENSG00000143621.12"; exon_number "13"; exon_id "d460fdf5-d5e0-4d1e-a368-dbc704e9ac2f_ENSG00000143621.12.13";
chr1	/dev/stdin	CDS	153642647	153642706	.	-	1	gene_id "d460fdf5-d5e0-4d1e-a368-dbc704e9ac2f_ENSG00000143621.12"; transcript_id "d460fdf5-d5e0-4d1e-a368-dbc704e9ac2f_ENSG00000143621.12"; exon_number "13"; exon_id "d460fdf5-d5e0-4d1e-a368-dbc704e9ac2f_ENSG00000143621.12.13";
chr1	/dev/stdin	exon	153643394	153643458	.	-	.	gene_id "d460fdf5-d5e0-4d1e-a368-dbc704e9ac2f_ENSG00000143621.12"; transcript_id "d460fdf5-d5e0-4d1e-a368-dbc704e9ac2f_ENSG00000143621.12"; exon_number "14"; exon_id "d460fdf5-d5e0-4d1e-a368-dbc704e9ac2f_ENSG00000143621.12.14";
chr1	/dev/stdin	CDS	153643394	153643458	.	-	0	gene_id "d460fdf5-d5e0-4d1e-a368-dbc704e9ac2f_ENSG00000143621.12"; transcript_id "d460fdf5-d5e0-4d1e-a368-dbc704e9ac2f_ENSG00000143621.12"; exon_number "14"; exon_id "d460fdf5-d5e0-4d1e-a368-dbc704e9ac2f_ENSG00000143621.12.14";
chr1	/dev/stdin	start_codon	153643456	153643458	.	-	0	gene_id "d460fdf5-d5e0-4d1e-a368-dbc704e9ac2f_ENSG00000143621.12"; transcript_id "d460fdf5-d5e0-4d1e-a368-dbc704e9ac2f_ENSG00000143621.12"; exon_number "14"; exon_id "d460fdf5-d5e0-4d1e-a368-dbc704e9ac2f_ENSG00000143621.12.14";
chr1	/dev/stdin	stop_codon	153634513	153634515	.	-	0	gene_id "d460fdf5-d5e0-4d1e-a368-dbc704e9ac2f_ENSG00000143621.12"; transcript_id "d460fdf5-d5e0-4d1e-a368-dbc704e9ac2f_ENSG00000143621.12"; exon_number "1"; exon_id "d460fdf5-d5e0-4d1e-a368-dbc704e9ac2f_ENSG00000143621.12.1";
chr1	/dev/stdin	transcript	153634513	153643458	.	-	.	gene_id "b9c6c7b0-9622-492c-82f9-83d2120b490a_ENSG00000143621.12"; transcript_id "b9c6c7b0-9622-492c-82f9-83d2120b490a_ENSG00000143621.12";
chr1	/dev/stdin	exon	153634513	153635032	.	-	.	gene_id "b9c6c7b0-9622-492c-82f9-83d2120b490a_ENSG00000143621.12"; transcript_id "b9c6c7b0-9622-492c-82f9-83d2120b490a_ENSG00000143621.12"; exon_number "1"; exon_id "b9c6c7b0-9622-492c-82f9-83d2120b490a_ENSG00000143621.12.1";
chr1	/dev/stdin	CDS	153634516	153635032	.	-	1	gene_id "b9c6c7b0-9622-492c-82f9-83d2120b490a_ENSG00000143621.12"; transcript_id "b9c6c7b0-9622-492c-82f9-83d2120b490a_ENSG00000143621.12"; exon_number "1"; exon_id "b9c6c7b0-9622-492c-82f9-83d2120b490a_ENSG00000143621.12.1";
chr1	/dev/stdin	exon	153635181	153635271	.	-	.	gene_id "b9c6c7b0-9622-492c-82f9-83d2120b490a_ENSG00000143621.12"; transcript_id "b9c6c7b0-9622-492c-82f9-83d2120b490a_ENSG00000143621.12"; exon_number "2"; exon_id "b9c6c7b0-9622-492c-82f9-83d2120b490a_ENSG00000143621.12.2";
chr1	/dev/stdin	CDS	153635181	153635271	.	-	2	gene_id "b9c6c7b0-9622-492c-82f9-83d2120b490a_ENSG00000143621.12"; transcript_id "b9c6c7b0-9622-492c-82f9-83d2120b490a_ENSG00000143621.12"; exon_number "2"; exon_id "b9c6c7b0-9622-492c-82f9-83d2120b490a_ENSG00000143621.12.2";
chr1	/dev/stdin	exon	153635495	153635609	.	-	.	gene_id "b9c6c7b0-9622-492c-82f9-83d2120b490a_ENSG00000143621.12"; transcript_id "b9c6c7b0-9622-492c-82f9-83d2120b490a_ENSG00000143621.12"; exon_number "3"; exon_id "b9c6c7b0-9622-492c-82f9-83d2120b490a_ENSG00000143621.12.3";
chr1	/dev/stdin	CDS	153635495	153635609	.	-	0	gene_id "b9c6c7b0-9622-492c-82f9-83d2120b490a_ENSG00000143621.12"; transcript_id "b9c6c7b0-9622-492c-82f9-83d2120b490a_ENSG00000143621.12"; exon_number "3"; exon_id "b9c6c7b0-9622-492c-82f9-83d2120b490a_ENSG00000143621.12.3";
chr1	/dev/stdin	exon	153636519	153636606	.	-	.	gene_id "b9c6c7b0-9622-492c-82f9-83d2120b490a_ENSG00000143621.12"; transcript_id "b9c6c7b0-9622-492c-82f9-83d2120b490a_ENSG00000143621.12"; exon_number "4"; exon_id "b9c6c7b0-9622-492c-82f9-83d2120b490a_ENSG00000143621.12.4";
chr1	/dev/stdin	CDS	153636519	153636606	.	-	1	gene_id "b9c6c7b0-9622-492c-82f9-83d2120b490a_ENSG00000143621.12"; transcript_id "b9c6c7b0-9622-492c-82f9-83d2120b490a_ENSG00000143621.12"; exon_number "4"; exon_id "b9c6c7b0-9622-492c-82f9-83d2120b490a_ENSG00000143621.12.4";
chr1	/dev/stdin	exon	153636872	153636950	.	-	.	gene_id "b9c6c7b0-9622-492c-82f9-83d2120b490a_ENSG00000143621.12"; transcript_id "b9c6c7b0-9622-492c-82f9-83d2120b490a_ENSG00000143621.12"; exon_number "5"; exon_id "b9c6c7b0-9622-492c-82f9-83d2120b490a_ENSG00000143621.12.5";
chr1	/dev/stdin	CDS	153636872	153636950	.	-	2	gene_id "b9c6c7b0-9622-492c-82f9-83d2120b490a_ENSG00000143621.12"; transcript_id "b9c6c7b0-9622-492c-82f9-83d2120b490a_ENSG00000143621.12"; exon_number "5"; exon_id "b9c6c7b0-9622-492c-82f9-83d2120b490a_ENSG00000143621.12.5";
chr1	/dev/stdin	exon	153637696	153637812	.	-	.	gene_id "b9c6c7b0-9622-492c-82f9-83d2120b490a_ENSG00000143621.12"; transcript_id "b9c6c7b0-9622-492c-82f9-83d2120b490a_ENSG00000143621.12"; exon_number "6"; exon_id "b9c6c7b0-9622-492c-82f9-83d2120b490a_ENSG00000143621.12.6";
chr1	/dev/stdin	CDS	153637696	153637812	.	-	2	gene_id "b9c6c7b0-9622-492c-82f9-83d2120b490a_ENSG00000143621.12"; transcript_id "b9c6c7b0-9622-492c-82f9-83d2120b490a_ENSG00000143621.12"; exon_number "6"; exon_id "b9c6c7b0-9622-492c-82f9-83d2120b490a_ENSG00000143621.12.6";
chr1	/dev/stdin	exon	153638139	153638204	.	-	.	gene_id "b9c6c7b0-9622-492c-82f9-83d2120b490a_ENSG00000143621.12"; transcript_id "b9c6c7b0-9622-492c-82f9-83d2120b490a_ENSG00000143621.12"; exon_number "7"; exon_id "b9c6c7b0-9622-492c-82f9-83d2120b490a_ENSG00000143621.12.7";
chr1	/dev/stdin	CDS	153638139	153638204	.	-	2	gene_id "b9c6c7b0-9622-492c-82f9-83d2120b490a_ENSG00000143621.12"; transcript_id "b9c6c7b0-9622-492c-82f9-83d2120b490a_ENSG00000143621.12"; exon_number "7"; exon_id "b9c6c7b0-9622-492c-82f9-83d2120b490a_ENSG00000143621.12.7";
chr1	/dev/stdin	exon	153640031	153640133	.	-	.	gene_id "b9c6c7b0-9622-492c-82f9-83d2120b490a_ENSG00000143621.12"; transcript_id "b9c6c7b0-9622-492c-82f9-83d2120b490a_ENSG00000143621.12"; exon_number "8"; exon_id "b9c6c7b0-9622-492c-82f9-83d2120b490a_ENSG00000143621.12.8";
chr1	/dev/stdin	CDS	153640031	153640133	.	-	0	gene_id "b9c6c7b0-9622-492c-82f9-83d2120b490a_ENSG00000143621.12"; transcript_id "b9c6c7b0-9622-492c-82f9-83d2120b490a_ENSG00000143621.12"; exon_number "8"; exon_id "b9c6c7b0-9622-492c-82f9-83d2120b490a_ENSG00000143621.12.8";
chr1	/dev/stdin	exon	153640476	153640553	.	-	.	gene_id "b9c6c7b0-9622-492c-82f9-83d2120b490a_ENSG00000143621.12"; transcript_id "b9c6c7b0-9622-492c-82f9-83d2120b490a_ENSG00000143621.12"; exon_number "9"; exon_id "b9c6c7b0-9622-492c-82f9-83d2120b490a_ENSG00000143621.12.9";
chr1	/dev/stdin	CDS	153640476	153640553	.	-	0	gene_id "b9c6c7b0-9622-492c-82f9-83d2120b490a_ENSG00000143621.12"; transcript_id "b9c6c7b0-9622-492c-82f9-83d2120b490a_ENSG00000143621.12"; exon_number "9"; exon_id "b9c6c7b0-9622-492c-82f9-83d2120b490a_ENSG00000143621.12.9";
chr1	/dev/stdin	exon	153640929	153641033	.	-	.	gene_id "b9c6c7b0-9622-492c-82f9-83d2120b490a_ENSG00000143621.12"; transcript_id "b9c6c7b0-9622-492c-82f9-83d2120b490a_ENSG00000143621.12"; exon_number "10"; exon_id "b9c6c7b0-9622-492c-82f9-83d2120b490a_ENSG00000143621.12.10";
chr1	/dev/stdin	CDS	153640929	153641033	.	-	0	gene_id "b9c6c7b0-9622-492c-82f9-83d2120b490a_ENSG00000143621.12"; transcript_id "b9c6c7b0-9622-492c-82f9-83d2120b490a_ENSG00000143621.12"; exon_number "10"; exon_id "b9c6c7b0-9622-492c-82f9-83d2120b490a_ENSG00000143621.12.10";
chr1	/dev/stdin	exon	153642312	153642354	.	-	.	gene_id "b9c6c7b0-9622-492c-82f9-83d2120b490a_ENSG00000143621.12"; transcript_id "b9c6c7b0-9622-492c-82f9-83d2120b490a_ENSG00000143621.12"; exon_number "11"; exon_id "b9c6c7b0-9622-492c-82f9-83d2120b490a_ENSG00000143621.12.11";
chr1	/dev/stdin	CDS	153642312	153642354	.	-	1	gene_id "b9c6c7b0-9622-492c-82f9-83d2120b490a_ENSG00000143621.12"; transcript_id "b9c6c7b0-9622-492c-82f9-83d2120b490a_ENSG00000143621.12"; exon_number "11"; exon_id "b9c6c7b0-9622-492c-82f9-83d2120b490a_ENSG00000143621.12.11";
chr1	/dev/stdin	exon	153642647	153642706	.	-	.	gene_id "b9c6c7b0-9622-492c-82f9-83d2120b490a_ENSG00000143621.12"; transcript_id "b9c6c7b0-9622-492c-82f9-83d2120b490a_ENSG00000143621.12"; exon_number "12"; exon_id "b9c6c7b0-9622-492c-82f9-83d2120b490a_ENSG00000143621.12.12";
chr1	/dev/stdin	CDS	153642647	153642706	.	-	1	gene_id "b9c6c7b0-9622-492c-82f9-83d2120b490a_ENSG00000143621.12"; transcript_id "b9c6c7b0-9622-492c-82f9-83d2120b490a_ENSG00000143621.12"; exon_number "12"; exon_id "b9c6c7b0-9622-492c-82f9-83d2120b490a_ENSG00000143621.12.12";
chr1	/dev/stdin	exon	153643394	153643458	.	-	.	gene_id "b9c6c7b0-9622-492c-82f9-83d2120b490a_ENSG00000143621.12"; transcript_id "b9c6c7b0-9622-492c-82f9-83d2120b490a_ENSG00000143621.12"; exon_number "13"; exon_id "b9c6c7b0-9622-492c-82f9-83d2120b490a_ENSG00000143621.12.13";
chr1	/dev/stdin	CDS	153643394	153643458	.	-	0	gene_id "b9c6c7b0-9622-492c-82f9-83d2120b490a_ENSG00000143621.12"; transcript_id "b9c6c7b0-9622-492c-82f9-83d2120b490a_ENSG00000143621.12"; exon_number "13"; exon_id "b9c6c7b0-9622-492c-82f9-83d2120b490a_ENSG00000143621.12.13";
chr1	/dev/stdin	start_codon	153643456	153643458	.	-	0	gene_id "b9c6c7b0-9622-492c-82f9-83d2120b490a_ENSG00000143621.12"; transcript_id "b9c6c7b0-9622-492c-82f9-83d2120b490a_ENSG00000143621.12"; exon_number "13"; exon_id "b9c6c7b0-9622-492c-82f9-83d2120b490a_ENSG00000143621.12.13";
chr1	/dev/stdin	stop_codon	153634513	153634515	.	-	0	gene_id "b9c6c7b0-9622-492c-82f9-83d2120b490a_ENSG00000143621.12"; transcript_id "b9c6c7b0-9622-492c-82f9-83d2120b490a_ENSG00000143621.12"; exon_number "1"; exon_id "b9c6c7b0-9622-492c-82f9-83d2120b490a_ENSG00000143621.12.1";
chr1	/dev/stdin	transcript	153634513	153643458	.	-	.	gene_id "bd742b83-0e36-4c8b-b9a5-4e27ea40c6d3_ENSG00000143621.12"; transcript_id "bd742b83-0e36-4c8b-b9a5-4e27ea40c6d3_ENSG00000143621.12";
chr1	/dev/stdin	exon	153634513	153635032	.	-	.	gene_id "bd742b83-0e36-4c8b-b9a5-4e27ea40c6d3_ENSG00000143621.12"; transcript_id "bd742b83-0e36-4c8b-b9a5-4e27ea40c6d3_ENSG00000143621.12"; exon_number "1"; exon_id "bd742b83-0e36-4c8b-b9a5-4e27ea40c6d3_ENSG00000143621.12.1";
chr1	/dev/stdin	CDS	153634516	153635032	.	-	1	gene_id "bd742b83-0e36-4c8b-b9a5-4e27ea40c6d3_ENSG00000143621.12"; transcript_id "bd742b83-0e36-4c8b-b9a5-4e27ea40c6d3_ENSG00000143621.12"; exon_number "1"; exon_id "bd742b83-0e36-4c8b-b9a5-4e27ea40c6d3_ENSG00000143621.12.1";
chr1	/dev/stdin	exon	153635181	153635271	.	-	.	gene_id "bd742b83-0e36-4c8b-b9a5-4e27ea40c6d3_ENSG00000143621.12"; transcript_id "bd742b83-0e36-4c8b-b9a5-4e27ea40c6d3_ENSG00000143621.12"; exon_number "2"; exon_id "bd742b83-0e36-4c8b-b9a5-4e27ea40c6d3_ENSG00000143621.12.2";
chr1	/dev/stdin	CDS	153635181	153635271	.	-	2	gene_id "bd742b83-0e36-4c8b-b9a5-4e27ea40c6d3_ENSG00000143621.12"; transcript_id "bd742b83-0e36-4c8b-b9a5-4e27ea40c6d3_ENSG00000143621.12"; exon_number "2"; exon_id "bd742b83-0e36-4c8b-b9a5-4e27ea40c6d3_ENSG00000143621.12.2";
chr1	/dev/stdin	exon	153635495	153635609	.	-	.	gene_id "bd742b83-0e36-4c8b-b9a5-4e27ea40c6d3_ENSG00000143621.12"; transcript_id "bd742b83-0e36-4c8b-b9a5-4e27ea40c6d3_ENSG00000143621.12"; exon_number "3"; exon_id "bd742b83-0e36-4c8b-b9a5-4e27ea40c6d3_ENSG00000143621.12.3";
chr1	/dev/stdin	CDS	153635495	153635609	.	-	0	gene_id "bd742b83-0e36-4c8b-b9a5-4e27ea40c6d3_ENSG00000143621.12"; transcript_id "bd742b83-0e36-4c8b-b9a5-4e27ea40c6d3_ENSG00000143621.12"; exon_number "3"; exon_id "bd742b83-0e36-4c8b-b9a5-4e27ea40c6d3_ENSG00000143621.12.3";
chr1	/dev/stdin	exon	153635691	153635752	.	-	.	gene_id "bd742b83-0e36-4c8b-b9a5-4e27ea40c6d3_ENSG00000143621.12"; transcript_id "bd742b83-0e36-4c8b-b9a5-4e27ea40c6d3_ENSG00000143621.12"; exon_number "4"; exon_id "bd742b83-0e36-4c8b-b9a5-4e27ea40c6d3_ENSG00000143621.12.4";
chr1	/dev/stdin	CDS	153635691	153635752	.	-	2	gene_id "bd742b83-0e36-4c8b-b9a5-4e27ea40c6d3_ENSG00000143621.12"; transcript_id "bd742b83-0e36-4c8b-b9a5-4e27ea40c6d3_ENSG00000143621.12"; exon_number "4"; exon_id "bd742b83-0e36-4c8b-b9a5-4e27ea40c6d3_ENSG00000143621.12.4";
chr1	/dev/stdin	exon	153637696	153637812	.	-	.	gene_id "bd742b83-0e36-4c8b-b9a5-4e27ea40c6d3_ENSG00000143621.12"; transcript_id "bd742b83-0e36-4c8b-b9a5-4e27ea40c6d3_ENSG00000143621.12"; exon_number "5"; exon_id "bd742b83-0e36-4c8b-b9a5-4e27ea40c6d3_ENSG00000143621.12.5";
chr1	/dev/stdin	CDS	153637696	153637812	.	-	2	gene_id "bd742b83-0e36-4c8b-b9a5-4e27ea40c6d3_ENSG00000143621.12"; transcript_id "bd742b83-0e36-4c8b-b9a5-4e27ea40c6d3_ENSG00000143621.12"; exon_number "5"; exon_id "bd742b83-0e36-4c8b-b9a5-4e27ea40c6d3_ENSG00000143621.12.5";
chr1	/dev/stdin	exon	153638139	153638204	.	-	.	gene_id "bd742b83-0e36-4c8b-b9a5-4e27ea40c6d3_ENSG00000143621.12"; transcript_id "bd742b83-0e36-4c8b-b9a5-4e27ea40c6d3_ENSG00000143621.12"; exon_number "6"; exon_id "bd742b83-0e36-4c8b-b9a5-4e27ea40c6d3_ENSG00000143621.12.6";
chr1	/dev/stdin	CDS	153638139	153638204	.	-	2	gene_id "bd742b83-0e36-4c8b-b9a5-4e27ea40c6d3_ENSG00000143621.12"; transcript_id "bd742b83-0e36-4c8b-b9a5-4e27ea40c6d3_ENSG00000143621.12"; exon_number "6"; exon_id "bd742b83-0e36-4c8b-b9a5-4e27ea40c6d3_ENSG00000143621.12.6";
chr1	/dev/stdin	exon	153640031	153640133	.	-	.	gene_id "bd742b83-0e36-4c8b-b9a5-4e27ea40c6d3_ENSG00000143621.12"; transcript_id "bd742b83-0e36-4c8b-b9a5-4e27ea40c6d3_ENSG00000143621.12"; exon_number "7"; exon_id "bd742b83-0e36-4c8b-b9a5-4e27ea40c6d3_ENSG00000143621.12.7";
chr1	/dev/stdin	CDS	153640031	153640133	.	-	0	gene_id "bd742b83-0e36-4c8b-b9a5-4e27ea40c6d3_ENSG00000143621.12"; transcript_id "bd742b83-0e36-4c8b-b9a5-4e27ea40c6d3_ENSG00000143621.12"; exon_number "7"; exon_id "bd742b83-0e36-4c8b-b9a5-4e27ea40c6d3_ENSG00000143621.12.7";
chr1	/dev/stdin	exon	153640476	153640553	.	-	.	gene_id "bd742b83-0e36-4c8b-b9a5-4e27ea40c6d3_ENSG00000143621.12"; transcript_id "bd742b83-0e36-4c8b-b9a5-4e27ea40c6d3_ENSG00000143621.12"; exon_number "8"; exon_id "bd742b83-0e36-4c8b-b9a5-4e27ea40c6d3_ENSG00000143621.12.8";
chr1	/dev/stdin	CDS	153640476	153640553	.	-	0	gene_id "bd742b83-0e36-4c8b-b9a5-4e27ea40c6d3_ENSG00000143621.12"; transcript_id "bd742b83-0e36-4c8b-b9a5-4e27ea40c6d3_ENSG00000143621.12"; exon_number "8"; exon_id "bd742b83-0e36-4c8b-b9a5-4e27ea40c6d3_ENSG00000143621.12.8";
chr1	/dev/stdin	exon	153640929	153641033	.	-	.	gene_id "bd742b83-0e36-4c8b-b9a5-4e27ea40c6d3_ENSG00000143621.12"; transcript_id "bd742b83-0e36-4c8b-b9a5-4e27ea40c6d3_ENSG00000143621.12"; exon_number "9"; exon_id "bd742b83-0e36-4c8b-b9a5-4e27ea40c6d3_ENSG00000143621.12.9";
chr1	/dev/stdin	CDS	153640929	153641033	.	-	0	gene_id "bd742b83-0e36-4c8b-b9a5-4e27ea40c6d3_ENSG00000143621.12"; transcript_id "bd742b83-0e36-4c8b-b9a5-4e27ea40c6d3_ENSG00000143621.12"; exon_number "9"; exon_id "bd742b83-0e36-4c8b-b9a5-4e27ea40c6d3_ENSG00000143621.12.9";
chr1	/dev/stdin	exon	153642312	153642354	.	-	.	gene_id "bd742b83-0e36-4c8b-b9a5-4e27ea40c6d3_ENSG00000143621.12"; transcript_id "bd742b83-0e36-4c8b-b9a5-4e27ea40c6d3_ENSG00000143621.12"; exon_number "10"; exon_id "bd742b83-0e36-4c8b-b9a5-4e27ea40c6d3_ENSG00000143621.12.10";
chr1	/dev/stdin	CDS	153642312	153642354	.	-	1	gene_id "bd742b83-0e36-4c8b-b9a5-4e27ea40c6d3_ENSG00000143621.12"; transcript_id "bd742b83-0e36-4c8b-b9a5-4e27ea40c6d3_ENSG00000143621.12"; exon_number "10"; exon_id "bd742b83-0e36-4c8b-b9a5-4e27ea40c6d3_ENSG00000143621.12.10";
chr1	/dev/stdin	exon	153642647	153642706	.	-	.	gene_id "bd742b83-0e36-4c8b-b9a5-4e27ea40c6d3_ENSG00000143621.12"; transcript_id "bd742b83-0e36-4c8b-b9a5-4e27ea40c6d3_ENSG00000143621.12"; exon_number "11"; exon_id "bd742b83-0e36-4c8b-b9a5-4e27ea40c6d3_ENSG00000143621.12.11";
chr1	/dev/stdin	CDS	153642647	153642706	.	-	1	gene_id "bd742b83-0e36-4c8b-b9a5-4e27ea40c6d3_ENSG00000143621.12"; transcript_id "bd742b83-0e36-4c8b-b9a5-4e27ea40c6d3_ENSG00000143621.12"; exon_number "11"; exon_id "bd742b83-0e36-4c8b-b9a5-4e27ea40c6d3_ENSG00000143621.12.11";
chr1	/dev/stdin	exon	153643394	153643458	.	-	.	gene_id "bd742b83-0e36-4c8b-b9a5-4e27ea40c6d3_ENSG00000143621.12"; transcript_id "bd742b83-0e36-4c8b-b9a5-4e27ea40c6d3_ENSG00000143621.12"; exon_number "12"; exon_id "bd742b83-0e36-4c8b-b9a5-4e27ea40c6d3_ENSG00000143621.12.12";
chr1	/dev/stdin	CDS	153643394	153643458	.	-	0	gene_id "bd742b83-0e36-4c8b-b9a5-4e27ea40c6d3_ENSG00000143621.12"; transcript_id "bd742b83-0e36-4c8b-b9a5-4e27ea40c6d3_ENSG00000143621.12"; exon_number "12"; exon_id "bd742b83-0e36-4c8b-b9a5-4e27ea40c6d3_ENSG00000143621.12.12";
chr1	/dev/stdin	start_codon	153643456	153643458	.	-	0	gene_id "bd742b83-0e36-4c8b-b9a5-4e27ea40c6d3_ENSG00000143621.12"; transcript_id "bd742b83-0e36-4c8b-b9a5-4e27ea40c6d3_ENSG00000143621.12"; exon_number "12"; exon_id "bd742b83-0e36-4c8b-b9a5-4e27ea40c6d3_ENSG00000143621.12.12";
chr1	/dev/stdin	stop_codon	153634513	153634515	.	-	0	gene_id "bd742b83-0e36-4c8b-b9a5-4e27ea40c6d3_ENSG00000143621.12"; transcript_id "bd742b83-0e36-4c8b-b9a5-4e27ea40c6d3_ENSG00000143621.12"; exon_number "1"; exon_id "bd742b83-0e36-4c8b-b9a5-4e27ea40c6d3_ENSG00000143621.12.1";
chr1	/dev/stdin	transcript	153634513	153643458	.	-	.	gene_id "9584fca1-3cdd-4fce-a141-49ff1e914088_ENSG00000143621.12"; transcript_id "9584fca1-3cdd-4fce-a141-49ff1e914088_ENSG00000143621.12";
chr1	/dev/stdin	exon	153634513	153635032	.	-	.	gene_id "9584fca1-3cdd-4fce-a141-49ff1e914088_ENSG00000143621.12"; transcript_id "9584fca1-3cdd-4fce-a141-49ff1e914088_ENSG00000143621.12"; exon_number "1"; exon_id "9584fca1-3cdd-4fce-a141-49ff1e914088_ENSG00000143621.12.1";
chr1	/dev/stdin	CDS	153634513	153635032	.	-	0	gene_id "9584fca1-3cdd-4fce-a141-49ff1e914088_ENSG00000143621.12"; transcript_id "9584fca1-3cdd-4fce-a141-49ff1e914088_ENSG00000143621.12"; exon_number "1"; exon_id "9584fca1-3cdd-4fce-a141-49ff1e914088_ENSG00000143621.12.1";
chr1	/dev/stdin	exon	153635181	153635271	.	-	.	gene_id "9584fca1-3cdd-4fce-a141-49ff1e914088_ENSG00000143621.12"; transcript_id "9584fca1-3cdd-4fce-a141-49ff1e914088_ENSG00000143621.12"; exon_number "2"; exon_id "9584fca1-3cdd-4fce-a141-49ff1e914088_ENSG00000143621.12.2";
chr1	/dev/stdin	CDS	153635181	153635271	.	-	1	gene_id "9584fca1-3cdd-4fce-a141-49ff1e914088_ENSG00000143621.12"; transcript_id "9584fca1-3cdd-4fce-a141-49ff1e914088_ENSG00000143621.12"; exon_number "2"; exon_id "9584fca1-3cdd-4fce-a141-49ff1e914088_ENSG00000143621.12.2";
chr1	/dev/stdin	exon	153635495	153635609	.	-	.	gene_id "9584fca1-3cdd-4fce-a141-49ff1e914088_ENSG00000143621.12"; transcript_id "9584fca1-3cdd-4fce-a141-49ff1e914088_ENSG00000143621.12"; exon_number "3"; exon_id "9584fca1-3cdd-4fce-a141-49ff1e914088_ENSG00000143621.12.3";
chr1	/dev/stdin	CDS	153635495	153635609	.	-	2	gene_id "9584fca1-3cdd-4fce-a141-49ff1e914088_ENSG00000143621.12"; transcript_id "9584fca1-3cdd-4fce-a141-49ff1e914088_ENSG00000143621.12"; exon_number "3"; exon_id "9584fca1-3cdd-4fce-a141-49ff1e914088_ENSG00000143621.12.3";
chr1	/dev/stdin	exon	153635691	153635752	.	-	.	gene_id "9584fca1-3cdd-4fce-a141-49ff1e914088_ENSG00000143621.12"; transcript_id "9584fca1-3cdd-4fce-a141-49ff1e914088_ENSG00000143621.12"; exon_number "4"; exon_id "9584fca1-3cdd-4fce-a141-49ff1e914088_ENSG00000143621.12.4";
chr1	/dev/stdin	CDS	153635691	153635752	.	-	1	gene_id "9584fca1-3cdd-4fce-a141-49ff1e914088_ENSG00000143621.12"; transcript_id "9584fca1-3cdd-4fce-a141-49ff1e914088_ENSG00000143621.12"; exon_number "4"; exon_id "9584fca1-3cdd-4fce-a141-49ff1e914088_ENSG00000143621.12.4";
chr1	/dev/stdin	exon	153636519	153636606	.	-	.	gene_id "9584fca1-3cdd-4fce-a141-49ff1e914088_ENSG00000143621.12"; transcript_id "9584fca1-3cdd-4fce-a141-49ff1e914088_ENSG00000143621.12"; exon_number "5"; exon_id "9584fca1-3cdd-4fce-a141-49ff1e914088_ENSG00000143621.12.5";
chr1	/dev/stdin	CDS	153636519	153636606	.	-	2	gene_id "9584fca1-3cdd-4fce-a141-49ff1e914088_ENSG00000143621.12"; transcript_id "9584fca1-3cdd-4fce-a141-49ff1e914088_ENSG00000143621.12"; exon_number "5"; exon_id "9584fca1-3cdd-4fce-a141-49ff1e914088_ENSG00000143621.12.5";
chr1	/dev/stdin	exon	153636872	153636950	.	-	.	gene_id "9584fca1-3cdd-4fce-a141-49ff1e914088_ENSG00000143621.12"; transcript_id "9584fca1-3cdd-4fce-a141-49ff1e914088_ENSG00000143621.12"; exon_number "6"; exon_id "9584fca1-3cdd-4fce-a141-49ff1e914088_ENSG00000143621.12.6";
chr1	/dev/stdin	CDS	153636872	153636950	.	-	0	gene_id "9584fca1-3cdd-4fce-a141-49ff1e914088_ENSG00000143621.12"; transcript_id "9584fca1-3cdd-4fce-a141-49ff1e914088_ENSG00000143621.12"; exon_number "6"; exon_id "9584fca1-3cdd-4fce-a141-49ff1e914088_ENSG00000143621.12.6";
chr1	/dev/stdin	exon	153637696	153637812	.	-	.	gene_id "9584fca1-3cdd-4fce-a141-49ff1e914088_ENSG00000143621.12"; transcript_id "9584fca1-3cdd-4fce-a141-49ff1e914088_ENSG00000143621.12"; exon_number "7"; exon_id "9584fca1-3cdd-4fce-a141-49ff1e914088_ENSG00000143621.12.7";
chr1	/dev/stdin	CDS	153637696	153637812	.	-	0	gene_id "9584fca1-3cdd-4fce-a141-49ff1e914088_ENSG00000143621.12"; transcript_id "9584fca1-3cdd-4fce-a141-49ff1e914088_ENSG00000143621.12"; exon_number "7"; exon_id "9584fca1-3cdd-4fce-a141-49ff1e914088_ENSG00000143621.12.7";
chr1	/dev/stdin	exon	153638139	153638204	.	-	.	gene_id "9584fca1-3cdd-4fce-a141-49ff1e914088_ENSG00000143621.12"; transcript_id "9584fca1-3cdd-4fce-a141-49ff1e914088_ENSG00000143621.12"; exon_number "8"; exon_id "9584fca1-3cdd-4fce-a141-49ff1e914088_ENSG00000143621.12.8";
chr1	/dev/stdin	CDS	153638139	153638204	.	-	0	gene_id "9584fca1-3cdd-4fce-a141-49ff1e914088_ENSG00000143621.12"; transcript_id "9584fca1-3cdd-4fce-a141-49ff1e914088_ENSG00000143621.12"; exon_number "8"; exon_id "9584fca1-3cdd-4fce-a141-49ff1e914088_ENSG00000143621.12.8";
chr1	/dev/stdin	exon	153640031	153640133	.	-	.	gene_id "9584fca1-3cdd-4fce-a141-49ff1e914088_ENSG00000143621.12"; transcript_id "9584fca1-3cdd-4fce-a141-49ff1e914088_ENSG00000143621.12"; exon_number "9"; exon_id "9584fca1-3cdd-4fce-a141-49ff1e914088_ENSG00000143621.12.9";
chr1	/dev/stdin	CDS	153640031	153640133	.	-	1	gene_id "9584fca1-3cdd-4fce-a141-49ff1e914088_ENSG00000143621.12"; transcript_id "9584fca1-3cdd-4fce-a141-49ff1e914088_ENSG00000143621.12"; exon_number "9"; exon_id "9584fca1-3cdd-4fce-a141-49ff1e914088_ENSG00000143621.12.9";
chr1	/dev/stdin	exon	153640476	153640553	.	-	.	gene_id "9584fca1-3cdd-4fce-a141-49ff1e914088_ENSG00000143621.12"; transcript_id "9584fca1-3cdd-4fce-a141-49ff1e914088_ENSG00000143621.12"; exon_number "10"; exon_id "9584fca1-3cdd-4fce-a141-49ff1e914088_ENSG00000143621.12.10";
chr1	/dev/stdin	CDS	153640476	153640553	.	-	1	gene_id "9584fca1-3cdd-4fce-a141-49ff1e914088_ENSG00000143621.12"; transcript_id "9584fca1-3cdd-4fce-a141-49ff1e914088_ENSG00000143621.12"; exon_number "10"; exon_id "9584fca1-3cdd-4fce-a141-49ff1e914088_ENSG00000143621.12.10";
chr1	/dev/stdin	exon	153640929	153641033	.	-	.	gene_id "9584fca1-3cdd-4fce-a141-49ff1e914088_ENSG00000143621.12"; transcript_id "9584fca1-3cdd-4fce-a141-49ff1e914088_ENSG00000143621.12"; exon_number "11"; exon_id "9584fca1-3cdd-4fce-a141-49ff1e914088_ENSG00000143621.12.11";
chr1	/dev/stdin	CDS	153640929	153641033	.	-	1	gene_id "9584fca1-3cdd-4fce-a141-49ff1e914088_ENSG00000143621.12"; transcript_id "9584fca1-3cdd-4fce-a141-49ff1e914088_ENSG00000143621.12"; exon_number "11"; exon_id "9584fca1-3cdd-4fce-a141-49ff1e914088_ENSG00000143621.12.11";
chr1	/dev/stdin	exon	153642647	153642706	.	-	.	gene_id "9584fca1-3cdd-4fce-a141-49ff1e914088_ENSG00000143621.12"; transcript_id "9584fca1-3cdd-4fce-a141-49ff1e914088_ENSG00000143621.12"; exon_number "12"; exon_id "9584fca1-3cdd-4fce-a141-49ff1e914088_ENSG00000143621.12.12";
chr1	/dev/stdin	CDS	153642647	153642706	.	-	1	gene_id "9584fca1-3cdd-4fce-a141-49ff1e914088_ENSG00000143621.12"; transcript_id "9584fca1-3cdd-4fce-a141-49ff1e914088_ENSG00000143621.12"; exon_number "12"; exon_id "9584fca1-3cdd-4fce-a141-49ff1e914088_ENSG00000143621.12.12";
chr1	/dev/stdin	exon	153643394	153643458	.	-	.	gene_id "9584fca1-3cdd-4fce-a141-49ff1e914088_ENSG00000143621.12"; transcript_id "9584fca1-3cdd-4fce-a141-49ff1e914088_ENSG00000143621.12"; exon_number "13"; exon_id "9584fca1-3cdd-4fce-a141-49ff1e914088_ENSG00000143621.12.13";
chr1	/dev/stdin	CDS	153643394	153643458	.	-	0	gene_id "9584fca1-3cdd-4fce-a141-49ff1e914088_ENSG00000143621.12"; transcript_id "9584fca1-3cdd-4fce-a141-49ff1e914088_ENSG00000143621.12"; exon_number "13"; exon_id "9584fca1-3cdd-4fce-a141-49ff1e914088_ENSG00000143621.12.13";
chr1	/dev/stdin	start_codon	153643456	153643458	.	-	0	gene_id "9584fca1-3cdd-4fce-a141-49ff1e914088_ENSG00000143621.12"; transcript_id "9584fca1-3cdd-4fce-a141-49ff1e914088_ENSG00000143621.12"; exon_number "13"; exon_id "9584fca1-3cdd-4fce-a141-49ff1e914088_ENSG00000143621.12.13";
chr1	/dev/stdin	transcript	153634513	153643458	.	-	.	gene_id "6554c005-015c-4066-8d6c-020de06fd331_ENSG00000143621.12"; transcript_id "6554c005-015c-4066-8d6c-020de06fd331_ENSG00000143621.12";
chr1	/dev/stdin	exon	153634513	153635032	.	-	.	gene_id "6554c005-015c-4066-8d6c-020de06fd331_ENSG00000143621.12"; transcript_id "6554c005-015c-4066-8d6c-020de06fd331_ENSG00000143621.12"; exon_number "1"; exon_id "6554c005-015c-4066-8d6c-020de06fd331_ENSG00000143621.12.1";
chr1	/dev/stdin	CDS	153634513	153635032	.	-	0	gene_id "6554c005-015c-4066-8d6c-020de06fd331_ENSG00000143621.12"; transcript_id "6554c005-015c-4066-8d6c-020de06fd331_ENSG00000143621.12"; exon_number "1"; exon_id "6554c005-015c-4066-8d6c-020de06fd331_ENSG00000143621.12.1";
chr1	/dev/stdin	exon	153635495	153635609	.	-	.	gene_id "6554c005-015c-4066-8d6c-020de06fd331_ENSG00000143621.12"; transcript_id "6554c005-015c-4066-8d6c-020de06fd331_ENSG00000143621.12"; exon_number "2"; exon_id "6554c005-015c-4066-8d6c-020de06fd331_ENSG00000143621.12.2";
chr1	/dev/stdin	CDS	153635495	153635609	.	-	1	gene_id "6554c005-015c-4066-8d6c-020de06fd331_ENSG00000143621.12"; transcript_id "6554c005-015c-4066-8d6c-020de06fd331_ENSG00000143621.12"; exon_number "2"; exon_id "6554c005-015c-4066-8d6c-020de06fd331_ENSG00000143621.12.2";
chr1	/dev/stdin	exon	153635691	153635752	.	-	.	gene_id "6554c005-015c-4066-8d6c-020de06fd331_ENSG00000143621.12"; transcript_id "6554c005-015c-4066-8d6c-020de06fd331_ENSG00000143621.12"; exon_number "3"; exon_id "6554c005-015c-4066-8d6c-020de06fd331_ENSG00000143621.12.3";
chr1	/dev/stdin	CDS	153635691	153635752	.	-	0	gene_id "6554c005-015c-4066-8d6c-020de06fd331_ENSG00000143621.12"; transcript_id "6554c005-015c-4066-8d6c-020de06fd331_ENSG00000143621.12"; exon_number "3"; exon_id "6554c005-015c-4066-8d6c-020de06fd331_ENSG00000143621.12.3";
chr1	/dev/stdin	exon	153636519	153636606	.	-	.	gene_id "6554c005-015c-4066-8d6c-020de06fd331_ENSG00000143621.12"; transcript_id "6554c005-015c-4066-8d6c-020de06fd331_ENSG00000143621.12"; exon_number "4"; exon_id "6554c005-015c-4066-8d6c-020de06fd331_ENSG00000143621.12.4";
chr1	/dev/stdin	CDS	153636519	153636606	.	-	1	gene_id "6554c005-015c-4066-8d6c-020de06fd331_ENSG00000143621.12"; transcript_id "6554c005-015c-4066-8d6c-020de06fd331_ENSG00000143621.12"; exon_number "4"; exon_id "6554c005-015c-4066-8d6c-020de06fd331_ENSG00000143621.12.4";
chr1	/dev/stdin	exon	153636872	153636950	.	-	.	gene_id "6554c005-015c-4066-8d6c-020de06fd331_ENSG00000143621.12"; transcript_id "6554c005-015c-4066-8d6c-020de06fd331_ENSG00000143621.12"; exon_number "5"; exon_id "6554c005-015c-4066-8d6c-020de06fd331_ENSG00000143621.12.5";
chr1	/dev/stdin	CDS	153636872	153636950	.	-	2	gene_id "6554c005-015c-4066-8d6c-020de06fd331_ENSG00000143621.12"; transcript_id "6554c005-015c-4066-8d6c-020de06fd331_ENSG00000143621.12"; exon_number "5"; exon_id "6554c005-015c-4066-8d6c-020de06fd331_ENSG00000143621.12.5";
chr1	/dev/stdin	exon	153637696	153637812	.	-	.	gene_id "6554c005-015c-4066-8d6c-020de06fd331_ENSG00000143621.12"; transcript_id "6554c005-015c-4066-8d6c-020de06fd331_ENSG00000143621.12"; exon_number "6"; exon_id "6554c005-015c-4066-8d6c-020de06fd331_ENSG00000143621.12.6";
chr1	/dev/stdin	CDS	153637696	153637812	.	-	2	gene_id "6554c005-015c-4066-8d6c-020de06fd331_ENSG00000143621.12"; transcript_id "6554c005-015c-4066-8d6c-020de06fd331_ENSG00000143621.12"; exon_number "6"; exon_id "6554c005-015c-4066-8d6c-020de06fd331_ENSG00000143621.12.6";
chr1	/dev/stdin	exon	153638139	153638204	.	-	.	gene_id "6554c005-015c-4066-8d6c-020de06fd331_ENSG00000143621.12"; transcript_id "6554c005-015c-4066-8d6c-020de06fd331_ENSG00000143621.12"; exon_number "7"; exon_id "6554c005-015c-4066-8d6c-020de06fd331_ENSG00000143621.12.7";
chr1	/dev/stdin	CDS	153638139	153638204	.	-	2	gene_id "6554c005-015c-4066-8d6c-020de06fd331_ENSG00000143621.12"; transcript_id "6554c005-015c-4066-8d6c-020de06fd331_ENSG00000143621.12"; exon_number "7"; exon_id "6554c005-015c-4066-8d6c-020de06fd331_ENSG00000143621.12.7";
chr1	/dev/stdin	exon	153640031	153640133	.	-	.	gene_id "6554c005-015c-4066-8d6c-020de06fd331_ENSG00000143621.12"; transcript_id "6554c005-015c-4066-8d6c-020de06fd331_ENSG00000143621.12"; exon_number "8"; exon_id "6554c005-015c-4066-8d6c-020de06fd331_ENSG00000143621.12.8";
chr1	/dev/stdin	CDS	153640031	153640133	.	-	0	gene_id "6554c005-015c-4066-8d6c-020de06fd331_ENSG00000143621.12"; transcript_id "6554c005-015c-4066-8d6c-020de06fd331_ENSG00000143621.12"; exon_number "8"; exon_id "6554c005-015c-4066-8d6c-020de06fd331_ENSG00000143621.12.8";
chr1	/dev/stdin	exon	153640476	153640553	.	-	.	gene_id "6554c005-015c-4066-8d6c-020de06fd331_ENSG00000143621.12"; transcript_id "6554c005-015c-4066-8d6c-020de06fd331_ENSG00000143621.12"; exon_number "9"; exon_id "6554c005-015c-4066-8d6c-020de06fd331_ENSG00000143621.12.9";
chr1	/dev/stdin	CDS	153640476	153640553	.	-	0	gene_id "6554c005-015c-4066-8d6c-020de06fd331_ENSG00000143621.12"; transcript_id "6554c005-015c-4066-8d6c-020de06fd331_ENSG00000143621.12"; exon_number "9"; exon_id "6554c005-015c-4066-8d6c-020de06fd331_ENSG00000143621.12.9";
chr1	/dev/stdin	exon	153640929	153641033	.	-	.	gene_id "6554c005-015c-4066-8d6c-020de06fd331_ENSG00000143621.12"; transcript_id "6554c005-015c-4066-8d6c-020de06fd331_ENSG00000143621.12"; exon_number "10"; exon_id "6554c005-015c-4066-8d6c-020de06fd331_ENSG00000143621.12.10";
chr1	/dev/stdin	CDS	153640929	153641033	.	-	0	gene_id "6554c005-015c-4066-8d6c-020de06fd331_ENSG00000143621.12"; transcript_id "6554c005-015c-4066-8d6c-020de06fd331_ENSG00000143621.12"; exon_number "10"; exon_id "6554c005-015c-4066-8d6c-020de06fd331_ENSG00000143621.12.10";
chr1	/dev/stdin	exon	153642312	153642354	.	-	.	gene_id "6554c005-015c-4066-8d6c-020de06fd331_ENSG00000143621.12"; transcript_id "6554c005-015c-4066-8d6c-020de06fd331_ENSG00000143621.12"; exon_number "11"; exon_id "6554c005-015c-4066-8d6c-020de06fd331_ENSG00000143621.12.11";
chr1	/dev/stdin	CDS	153642312	153642354	.	-	1	gene_id "6554c005-015c-4066-8d6c-020de06fd331_ENSG00000143621.12"; transcript_id "6554c005-015c-4066-8d6c-020de06fd331_ENSG00000143621.12"; exon_number "11"; exon_id "6554c005-015c-4066-8d6c-020de06fd331_ENSG00000143621.12.11";
chr1	/dev/stdin	exon	153642647	153642706	.	-	.	gene_id "6554c005-015c-4066-8d6c-020de06fd331_ENSG00000143621.12"; transcript_id "6554c005-015c-4066-8d6c-020de06fd331_ENSG00000143621.12"; exon_number "12"; exon_id "6554c005-015c-4066-8d6c-020de06fd331_ENSG00000143621.12.12";
chr1	/dev/stdin	CDS	153642647	153642706	.	-	1	gene_id "6554c005-015c-4066-8d6c-020de06fd331_ENSG00000143621.12"; transcript_id "6554c005-015c-4066-8d6c-020de06fd331_ENSG00000143621.12"; exon_number "12"; exon_id "6554c005-015c-4066-8d6c-020de06fd331_ENSG00000143621.12.12";
chr1	/dev/stdin	exon	153643394	153643458	.	-	.	gene_id "6554c005-015c-4066-8d6c-020de06fd331_ENSG00000143621.12"; transcript_id "6554c005-015c-4066-8d6c-020de06fd331_ENSG00000143621.12"; exon_number "13"; exon_id "6554c005-015c-4066-8d6c-020de06fd331_ENSG00000143621.12.13";
chr1	/dev/stdin	CDS	153643394	153643458	.	-	0	gene_id "6554c005-015c-4066-8d6c-020de06fd331_ENSG00000143621.12"; transcript_id "6554c005-015c-4066-8d6c-020de06fd331_ENSG00000143621.12"; exon_number "13"; exon_id "6554c005-015c-4066-8d6c-020de06fd331_ENSG00000143621.12.13";
chr1	/dev/stdin	start_codon	153643456	153643458	.	-	0	gene_id "6554c005-015c-4066-8d6c-020de06fd331_ENSG00000143621.12"; transcript_id "6554c005-015c-4066-8d6c-020de06fd331_ENSG00000143621.12"; exon_number "13"; exon_id "6554c005-015c-4066-8d6c-020de06fd331_ENSG00000143621.12.13";
chr1	/dev/stdin	transcript	153634513	153643458	.	-	.	gene_id "61d8e8b5-73d9-4d2d-8557-40c851c9484b_ENSG00000143621.12"; transcript_id "61d8e8b5-73d9-4d2d-8557-40c851c9484b_ENSG00000143621.12";
chr1	/dev/stdin	exon	153634513	153635032	.	-	.	gene_id "61d8e8b5-73d9-4d2d-8557-40c851c9484b_ENSG00000143621.12"; transcript_id "61d8e8b5-73d9-4d2d-8557-40c851c9484b_ENSG00000143621.12"; exon_number "1"; exon_id "61d8e8b5-73d9-4d2d-8557-40c851c9484b_ENSG00000143621.12.1";
chr1	/dev/stdin	CDS	153634513	153635032	.	-	2	gene_id "61d8e8b5-73d9-4d2d-8557-40c851c9484b_ENSG00000143621.12"; transcript_id "61d8e8b5-73d9-4d2d-8557-40c851c9484b_ENSG00000143621.12"; exon_number "1"; exon_id "61d8e8b5-73d9-4d2d-8557-40c851c9484b_ENSG00000143621.12.1";
chr1	/dev/stdin	exon	153635181	153635271	.	-	.	gene_id "61d8e8b5-73d9-4d2d-8557-40c851c9484b_ENSG00000143621.12"; transcript_id "61d8e8b5-73d9-4d2d-8557-40c851c9484b_ENSG00000143621.12"; exon_number "2"; exon_id "61d8e8b5-73d9-4d2d-8557-40c851c9484b_ENSG00000143621.12.2";
chr1	/dev/stdin	CDS	153635181	153635271	.	-	0	gene_id "61d8e8b5-73d9-4d2d-8557-40c851c9484b_ENSG00000143621.12"; transcript_id "61d8e8b5-73d9-4d2d-8557-40c851c9484b_ENSG00000143621.12"; exon_number "2"; exon_id "61d8e8b5-73d9-4d2d-8557-40c851c9484b_ENSG00000143621.12.2";
chr1	/dev/stdin	exon	153635495	153635609	.	-	.	gene_id "61d8e8b5-73d9-4d2d-8557-40c851c9484b_ENSG00000143621.12"; transcript_id "61d8e8b5-73d9-4d2d-8557-40c851c9484b_ENSG00000143621.12"; exon_number "3"; exon_id "61d8e8b5-73d9-4d2d-8557-40c851c9484b_ENSG00000143621.12.3";
chr1	/dev/stdin	CDS	153635495	153635609	.	-	1	gene_id "61d8e8b5-73d9-4d2d-8557-40c851c9484b_ENSG00000143621.12"; transcript_id "61d8e8b5-73d9-4d2d-8557-40c851c9484b_ENSG00000143621.12"; exon_number "3"; exon_id "61d8e8b5-73d9-4d2d-8557-40c851c9484b_ENSG00000143621.12.3";
chr1	/dev/stdin	exon	153635691	153635752	.	-	.	gene_id "61d8e8b5-73d9-4d2d-8557-40c851c9484b_ENSG00000143621.12"; transcript_id "61d8e8b5-73d9-4d2d-8557-40c851c9484b_ENSG00000143621.12"; exon_number "4"; exon_id "61d8e8b5-73d9-4d2d-8557-40c851c9484b_ENSG00000143621.12.4";
chr1	/dev/stdin	CDS	153635691	153635752	.	-	0	gene_id "61d8e8b5-73d9-4d2d-8557-40c851c9484b_ENSG00000143621.12"; transcript_id "61d8e8b5-73d9-4d2d-8557-40c851c9484b_ENSG00000143621.12"; exon_number "4"; exon_id "61d8e8b5-73d9-4d2d-8557-40c851c9484b_ENSG00000143621.12.4";
chr1	/dev/stdin	exon	153636519	153636606	.	-	.	gene_id "61d8e8b5-73d9-4d2d-8557-40c851c9484b_ENSG00000143621.12"; transcript_id "61d8e8b5-73d9-4d2d-8557-40c851c9484b_ENSG00000143621.12"; exon_number "5"; exon_id "61d8e8b5-73d9-4d2d-8557-40c851c9484b_ENSG00000143621.12.5";
chr1	/dev/stdin	CDS	153636519	153636606	.	-	1	gene_id "61d8e8b5-73d9-4d2d-8557-40c851c9484b_ENSG00000143621.12"; transcript_id "61d8e8b5-73d9-4d2d-8557-40c851c9484b_ENSG00000143621.12"; exon_number "5"; exon_id "61d8e8b5-73d9-4d2d-8557-40c851c9484b_ENSG00000143621.12.5";
chr1	/dev/stdin	exon	153636872	153636950	.	-	.	gene_id "61d8e8b5-73d9-4d2d-8557-40c851c9484b_ENSG00000143621.12"; transcript_id "61d8e8b5-73d9-4d2d-8557-40c851c9484b_ENSG00000143621.12"; exon_number "6"; exon_id "61d8e8b5-73d9-4d2d-8557-40c851c9484b_ENSG00000143621.12.6";
chr1	/dev/stdin	CDS	153636872	153636950	.	-	2	gene_id "61d8e8b5-73d9-4d2d-8557-40c851c9484b_ENSG00000143621.12"; transcript_id "61d8e8b5-73d9-4d2d-8557-40c851c9484b_ENSG00000143621.12"; exon_number "6"; exon_id "61d8e8b5-73d9-4d2d-8557-40c851c9484b_ENSG00000143621.12.6";
chr1	/dev/stdin	exon	153637696	153637812	.	-	.	gene_id "61d8e8b5-73d9-4d2d-8557-40c851c9484b_ENSG00000143621.12"; transcript_id "61d8e8b5-73d9-4d2d-8557-40c851c9484b_ENSG00000143621.12"; exon_number "7"; exon_id "61d8e8b5-73d9-4d2d-8557-40c851c9484b_ENSG00000143621.12.7";
chr1	/dev/stdin	CDS	153637696	153637812	.	-	2	gene_id "61d8e8b5-73d9-4d2d-8557-40c851c9484b_ENSG00000143621.12"; transcript_id "61d8e8b5-73d9-4d2d-8557-40c851c9484b_ENSG00000143621.12"; exon_number "7"; exon_id "61d8e8b5-73d9-4d2d-8557-40c851c9484b_ENSG00000143621.12.7";
chr1	/dev/stdin	exon	153638139	153638204	.	-	.	gene_id "61d8e8b5-73d9-4d2d-8557-40c851c9484b_ENSG00000143621.12"; transcript_id "61d8e8b5-73d9-4d2d-8557-40c851c9484b_ENSG00000143621.12"; exon_number "8"; exon_id "61d8e8b5-73d9-4d2d-8557-40c851c9484b_ENSG00000143621.12.8";
chr1	/dev/stdin	CDS	153638139	153638204	.	-	2	gene_id "61d8e8b5-73d9-4d2d-8557-40c851c9484b_ENSG00000143621.12"; transcript_id "61d8e8b5-73d9-4d2d-8557-40c851c9484b_ENSG00000143621.12"; exon_number "8"; exon_id "61d8e8b5-73d9-4d2d-8557-40c851c9484b_ENSG00000143621.12.8";
chr1	/dev/stdin	exon	153640031	153640133	.	-	.	gene_id "61d8e8b5-73d9-4d2d-8557-40c851c9484b_ENSG00000143621.12"; transcript_id "61d8e8b5-73d9-4d2d-8557-40c851c9484b_ENSG00000143621.12"; exon_number "9"; exon_id "61d8e8b5-73d9-4d2d-8557-40c851c9484b_ENSG00000143621.12.9";
chr1	/dev/stdin	CDS	153640031	153640133	.	-	0	gene_id "61d8e8b5-73d9-4d2d-8557-40c851c9484b_ENSG00000143621.12"; transcript_id "61d8e8b5-73d9-4d2d-8557-40c851c9484b_ENSG00000143621.12"; exon_number "9"; exon_id "61d8e8b5-73d9-4d2d-8557-40c851c9484b_ENSG00000143621.12.9";
chr1	/dev/stdin	exon	153640929	153641033	.	-	.	gene_id "61d8e8b5-73d9-4d2d-8557-40c851c9484b_ENSG00000143621.12"; transcript_id "61d8e8b5-73d9-4d2d-8557-40c851c9484b_ENSG00000143621.12"; exon_number "10"; exon_id "61d8e8b5-73d9-4d2d-8557-40c851c9484b_ENSG00000143621.12.10";
chr1	/dev/stdin	CDS	153640929	153641033	.	-	0	gene_id "61d8e8b5-73d9-4d2d-8557-40c851c9484b_ENSG00000143621.12"; transcript_id "61d8e8b5-73d9-4d2d-8557-40c851c9484b_ENSG00000143621.12"; exon_number "10"; exon_id "61d8e8b5-73d9-4d2d-8557-40c851c9484b_ENSG00000143621.12.10";
chr1	/dev/stdin	exon	153642312	153642354	.	-	.	gene_id "61d8e8b5-73d9-4d2d-8557-40c851c9484b_ENSG00000143621.12"; transcript_id "61d8e8b5-73d9-4d2d-8557-40c851c9484b_ENSG00000143621.12"; exon_number "11"; exon_id "61d8e8b5-73d9-4d2d-8557-40c851c9484b_ENSG00000143621.12.11";
chr1	/dev/stdin	CDS	153642312	153642354	.	-	1	gene_id "61d8e8b5-73d9-4d2d-8557-40c851c9484b_ENSG00000143621.12"; transcript_id "61d8e8b5-73d9-4d2d-8557-40c851c9484b_ENSG00000143621.12"; exon_number "11"; exon_id "61d8e8b5-73d9-4d2d-8557-40c851c9484b_ENSG00000143621.12.11";
chr1	/dev/stdin	exon	153642647	153642706	.	-	.	gene_id "61d8e8b5-73d9-4d2d-8557-40c851c9484b_ENSG00000143621.12"; transcript_id "61d8e8b5-73d9-4d2d-8557-40c851c9484b_ENSG00000143621.12"; exon_number "12"; exon_id "61d8e8b5-73d9-4d2d-8557-40c851c9484b_ENSG00000143621.12.12";
chr1	/dev/stdin	CDS	153642647	153642706	.	-	1	gene_id "61d8e8b5-73d9-4d2d-8557-40c851c9484b_ENSG00000143621.12"; transcript_id "61d8e8b5-73d9-4d2d-8557-40c851c9484b_ENSG00000143621.12"; exon_number "12"; exon_id "61d8e8b5-73d9-4d2d-8557-40c851c9484b_ENSG00000143621.12.12";
chr1	/dev/stdin	exon	153643394	153643458	.	-	.	gene_id "61d8e8b5-73d9-4d2d-8557-40c851c9484b_ENSG00000143621.12"; transcript_id "61d8e8b5-73d9-4d2d-8557-40c851c9484b_ENSG00000143621.12"; exon_number "13"; exon_id "61d8e8b5-73d9-4d2d-8557-40c851c9484b_ENSG00000143621.12.13";
chr1	/dev/stdin	CDS	153643394	153643458	.	-	0	gene_id "61d8e8b5-73d9-4d2d-8557-40c851c9484b_ENSG00000143621.12"; transcript_id "61d8e8b5-73d9-4d2d-8557-40c851c9484b_ENSG00000143621.12"; exon_number "13"; exon_id "61d8e8b5-73d9-4d2d-8557-40c851c9484b_ENSG00000143621.12.13";
chr1	/dev/stdin	start_codon	153643456	153643458	.	-	0	gene_id "61d8e8b5-73d9-4d2d-8557-40c851c9484b_ENSG00000143621.12"; transcript_id "61d8e8b5-73d9-4d2d-8557-40c851c9484b_ENSG00000143621.12"; exon_number "13"; exon_id "61d8e8b5-73d9-4d2d-8557-40c851c9484b_ENSG00000143621.12.13";
chr1	/dev/stdin	transcript	153634513	153642356	.	-	.	gene_id "6bb5e296-2ea7-4398-880b-5a63647a0e92_ENSG00000143621.12"; transcript_id "6bb5e296-2ea7-4398-880b-5a63647a0e92_ENSG00000143621.12";
chr1	/dev/stdin	exon	153634513	153635032	.	-	.	gene_id "6bb5e296-2ea7-4398-880b-5a63647a0e92_ENSG00000143621.12"; transcript_id "6bb5e296-2ea7-4398-880b-5a63647a0e92_ENSG00000143621.12"; exon_number "1"; exon_id "6bb5e296-2ea7-4398-880b-5a63647a0e92_ENSG00000143621.12.1";
chr1	/dev/stdin	CDS	153634513	153635032	.	-	0	gene_id "6bb5e296-2ea7-4398-880b-5a63647a0e92_ENSG00000143621.12"; transcript_id "6bb5e296-2ea7-4398-880b-5a63647a0e92_ENSG00000143621.12"; exon_number "1"; exon_id "6bb5e296-2ea7-4398-880b-5a63647a0e92_ENSG00000143621.12.1";
chr1	/dev/stdin	exon	153635181	153635271	.	-	.	gene_id "6bb5e296-2ea7-4398-880b-5a63647a0e92_ENSG00000143621.12"; transcript_id "6bb5e296-2ea7-4398-880b-5a63647a0e92_ENSG00000143621.12"; exon_number "2"; exon_id "6bb5e296-2ea7-4398-880b-5a63647a0e92_ENSG00000143621.12.2";
chr1	/dev/stdin	CDS	153635181	153635271	.	-	1	gene_id "6bb5e296-2ea7-4398-880b-5a63647a0e92_ENSG00000143621.12"; transcript_id "6bb5e296-2ea7-4398-880b-5a63647a0e92_ENSG00000143621.12"; exon_number "2"; exon_id "6bb5e296-2ea7-4398-880b-5a63647a0e92_ENSG00000143621.12.2";
chr1	/dev/stdin	exon	153635691	153635752	.	-	.	gene_id "6bb5e296-2ea7-4398-880b-5a63647a0e92_ENSG00000143621.12"; transcript_id "6bb5e296-2ea7-4398-880b-5a63647a0e92_ENSG00000143621.12"; exon_number "3"; exon_id "6bb5e296-2ea7-4398-880b-5a63647a0e92_ENSG00000143621.12.3";
chr1	/dev/stdin	CDS	153635691	153635752	.	-	0	gene_id "6bb5e296-2ea7-4398-880b-5a63647a0e92_ENSG00000143621.12"; transcript_id "6bb5e296-2ea7-4398-880b-5a63647a0e92_ENSG00000143621.12"; exon_number "3"; exon_id "6bb5e296-2ea7-4398-880b-5a63647a0e92_ENSG00000143621.12.3";
chr1	/dev/stdin	exon	153636519	153636606	.	-	.	gene_id "6bb5e296-2ea7-4398-880b-5a63647a0e92_ENSG00000143621.12"; transcript_id "6bb5e296-2ea7-4398-880b-5a63647a0e92_ENSG00000143621.12"; exon_number "4"; exon_id "6bb5e296-2ea7-4398-880b-5a63647a0e92_ENSG00000143621.12.4";
chr1	/dev/stdin	CDS	153636519	153636606	.	-	1	gene_id "6bb5e296-2ea7-4398-880b-5a63647a0e92_ENSG00000143621.12"; transcript_id "6bb5e296-2ea7-4398-880b-5a63647a0e92_ENSG00000143621.12"; exon_number "4"; exon_id "6bb5e296-2ea7-4398-880b-5a63647a0e92_ENSG00000143621.12.4";
chr1	/dev/stdin	exon	153636872	153636950	.	-	.	gene_id "6bb5e296-2ea7-4398-880b-5a63647a0e92_ENSG00000143621.12"; transcript_id "6bb5e296-2ea7-4398-880b-5a63647a0e92_ENSG00000143621.12"; exon_number "5"; exon_id "6bb5e296-2ea7-4398-880b-5a63647a0e92_ENSG00000143621.12.5";
chr1	/dev/stdin	CDS	153636872	153636950	.	-	2	gene_id "6bb5e296-2ea7-4398-880b-5a63647a0e92_ENSG00000143621.12"; transcript_id "6bb5e296-2ea7-4398-880b-5a63647a0e92_ENSG00000143621.12"; exon_number "5"; exon_id "6bb5e296-2ea7-4398-880b-5a63647a0e92_ENSG00000143621.12.5";
chr1	/dev/stdin	exon	153637696	153637812	.	-	.	gene_id "6bb5e296-2ea7-4398-880b-5a63647a0e92_ENSG00000143621.12"; transcript_id "6bb5e296-2ea7-4398-880b-5a63647a0e92_ENSG00000143621.12"; exon_number "6"; exon_id "6bb5e296-2ea7-4398-880b-5a63647a0e92_ENSG00000143621.12.6";
chr1	/dev/stdin	CDS	153637696	153637812	.	-	2	gene_id "6bb5e296-2ea7-4398-880b-5a63647a0e92_ENSG00000143621.12"; transcript_id "6bb5e296-2ea7-4398-880b-5a63647a0e92_ENSG00000143621.12"; exon_number "6"; exon_id "6bb5e296-2ea7-4398-880b-5a63647a0e92_ENSG00000143621.12.6";
chr1	/dev/stdin	exon	153638139	153638204	.	-	.	gene_id "6bb5e296-2ea7-4398-880b-5a63647a0e92_ENSG00000143621.12"; transcript_id "6bb5e296-2ea7-4398-880b-5a63647a0e92_ENSG00000143621.12"; exon_number "7"; exon_id "6bb5e296-2ea7-4398-880b-5a63647a0e92_ENSG00000143621.12.7";
chr1	/dev/stdin	CDS	153638139	153638204	.	-	2	gene_id "6bb5e296-2ea7-4398-880b-5a63647a0e92_ENSG00000143621.12"; transcript_id "6bb5e296-2ea7-4398-880b-5a63647a0e92_ENSG00000143621.12"; exon_number "7"; exon_id "6bb5e296-2ea7-4398-880b-5a63647a0e92_ENSG00000143621.12.7";
chr1	/dev/stdin	exon	153640031	153640133	.	-	.	gene_id "6bb5e296-2ea7-4398-880b-5a63647a0e92_ENSG00000143621.12"; transcript_id "6bb5e296-2ea7-4398-880b-5a63647a0e92_ENSG00000143621.12"; exon_number "8"; exon_id "6bb5e296-2ea7-4398-880b-5a63647a0e92_ENSG00000143621.12.8";
chr1	/dev/stdin	CDS	153640031	153640133	.	-	0	gene_id "6bb5e296-2ea7-4398-880b-5a63647a0e92_ENSG00000143621.12"; transcript_id "6bb5e296-2ea7-4398-880b-5a63647a0e92_ENSG00000143621.12"; exon_number "8"; exon_id "6bb5e296-2ea7-4398-880b-5a63647a0e92_ENSG00000143621.12.8";
chr1	/dev/stdin	exon	153640476	153640553	.	-	.	gene_id "6bb5e296-2ea7-4398-880b-5a63647a0e92_ENSG00000143621.12"; transcript_id "6bb5e296-2ea7-4398-880b-5a63647a0e92_ENSG00000143621.12"; exon_number "9"; exon_id "6bb5e296-2ea7-4398-880b-5a63647a0e92_ENSG00000143621.12.9";
chr1	/dev/stdin	CDS	153640476	153640553	.	-	0	gene_id "6bb5e296-2ea7-4398-880b-5a63647a0e92_ENSG00000143621.12"; transcript_id "6bb5e296-2ea7-4398-880b-5a63647a0e92_ENSG00000143621.12"; exon_number "9"; exon_id "6bb5e296-2ea7-4398-880b-5a63647a0e92_ENSG00000143621.12.9";
chr1	/dev/stdin	exon	153640929	153641033	.	-	.	gene_id "6bb5e296-2ea7-4398-880b-5a63647a0e92_ENSG00000143621.12"; transcript_id "6bb5e296-2ea7-4398-880b-5a63647a0e92_ENSG00000143621.12"; exon_number "10"; exon_id "6bb5e296-2ea7-4398-880b-5a63647a0e92_ENSG00000143621.12.10";
chr1	/dev/stdin	CDS	153640929	153641033	.	-	0	gene_id "6bb5e296-2ea7-4398-880b-5a63647a0e92_ENSG00000143621.12"; transcript_id "6bb5e296-2ea7-4398-880b-5a63647a0e92_ENSG00000143621.12"; exon_number "10"; exon_id "6bb5e296-2ea7-4398-880b-5a63647a0e92_ENSG00000143621.12.10";
chr1	/dev/stdin	exon	153642312	153642356	.	-	.	gene_id "6bb5e296-2ea7-4398-880b-5a63647a0e92_ENSG00000143621.12"; transcript_id "6bb5e296-2ea7-4398-880b-5a63647a0e92_ENSG00000143621.12"; exon_number "11"; exon_id "6bb5e296-2ea7-4398-880b-5a63647a0e92_ENSG00000143621.12.11";
chr1	/dev/stdin	CDS	153642312	153642356	.	-	0	gene_id "6bb5e296-2ea7-4398-880b-5a63647a0e92_ENSG00000143621.12"; transcript_id "6bb5e296-2ea7-4398-880b-5a63647a0e92_ENSG00000143621.12"; exon_number "11"; exon_id "6bb5e296-2ea7-4398-880b-5a63647a0e92_ENSG00000143621.12.11";
chr1	/dev/stdin	start_codon	153642354	153642356	.	-	0	gene_id "6bb5e296-2ea7-4398-880b-5a63647a0e92_ENSG00000143621.12"; transcript_id "6bb5e296-2ea7-4398-880b-5a63647a0e92_ENSG00000143621.12"; exon_number "11"; exon_id "6bb5e296-2ea7-4398-880b-5a63647a0e92_ENSG00000143621.12.11";
chr1	/dev/stdin	transcript	153634513	153642708	.	-	.	gene_id "df19937d-8b8c-4cc9-846c-28291fee0f57_ENSG00000143621.12"; transcript_id "df19937d-8b8c-4cc9-846c-28291fee0f57_ENSG00000143621.12";
chr1	/dev/stdin	exon	153634513	153635032	.	-	.	gene_id "df19937d-8b8c-4cc9-846c-28291fee0f57_ENSG00000143621.12"; transcript_id "df19937d-8b8c-4cc9-846c-28291fee0f57_ENSG00000143621.12"; exon_number "1"; exon_id "df19937d-8b8c-4cc9-846c-28291fee0f57_ENSG00000143621.12.1";
chr1	/dev/stdin	CDS	153634513	153635032	.	-	2	gene_id "df19937d-8b8c-4cc9-846c-28291fee0f57_ENSG00000143621.12"; transcript_id "df19937d-8b8c-4cc9-846c-28291fee0f57_ENSG00000143621.12"; exon_number "1"; exon_id "df19937d-8b8c-4cc9-846c-28291fee0f57_ENSG00000143621.12.1";
chr1	/dev/stdin	exon	153635181	153635271	.	-	.	gene_id "df19937d-8b8c-4cc9-846c-28291fee0f57_ENSG00000143621.12"; transcript_id "df19937d-8b8c-4cc9-846c-28291fee0f57_ENSG00000143621.12"; exon_number "2"; exon_id "df19937d-8b8c-4cc9-846c-28291fee0f57_ENSG00000143621.12.2";
chr1	/dev/stdin	CDS	153635181	153635271	.	-	0	gene_id "df19937d-8b8c-4cc9-846c-28291fee0f57_ENSG00000143621.12"; transcript_id "df19937d-8b8c-4cc9-846c-28291fee0f57_ENSG00000143621.12"; exon_number "2"; exon_id "df19937d-8b8c-4cc9-846c-28291fee0f57_ENSG00000143621.12.2";
chr1	/dev/stdin	exon	153635495	153635609	.	-	.	gene_id "df19937d-8b8c-4cc9-846c-28291fee0f57_ENSG00000143621.12"; transcript_id "df19937d-8b8c-4cc9-846c-28291fee0f57_ENSG00000143621.12"; exon_number "3"; exon_id "df19937d-8b8c-4cc9-846c-28291fee0f57_ENSG00000143621.12.3";
chr1	/dev/stdin	CDS	153635495	153635609	.	-	1	gene_id "df19937d-8b8c-4cc9-846c-28291fee0f57_ENSG00000143621.12"; transcript_id "df19937d-8b8c-4cc9-846c-28291fee0f57_ENSG00000143621.12"; exon_number "3"; exon_id "df19937d-8b8c-4cc9-846c-28291fee0f57_ENSG00000143621.12.3";
chr1	/dev/stdin	exon	153635691	153635752	.	-	.	gene_id "df19937d-8b8c-4cc9-846c-28291fee0f57_ENSG00000143621.12"; transcript_id "df19937d-8b8c-4cc9-846c-28291fee0f57_ENSG00000143621.12"; exon_number "4"; exon_id "df19937d-8b8c-4cc9-846c-28291fee0f57_ENSG00000143621.12.4";
chr1	/dev/stdin	CDS	153635691	153635752	.	-	0	gene_id "df19937d-8b8c-4cc9-846c-28291fee0f57_ENSG00000143621.12"; transcript_id "df19937d-8b8c-4cc9-846c-28291fee0f57_ENSG00000143621.12"; exon_number "4"; exon_id "df19937d-8b8c-4cc9-846c-28291fee0f57_ENSG00000143621.12.4";
chr1	/dev/stdin	exon	153636519	153636606	.	-	.	gene_id "df19937d-8b8c-4cc9-846c-28291fee0f57_ENSG00000143621.12"; transcript_id "df19937d-8b8c-4cc9-846c-28291fee0f57_ENSG00000143621.12"; exon_number "5"; exon_id "df19937d-8b8c-4cc9-846c-28291fee0f57_ENSG00000143621.12.5";
chr1	/dev/stdin	CDS	153636519	153636606	.	-	1	gene_id "df19937d-8b8c-4cc9-846c-28291fee0f57_ENSG00000143621.12"; transcript_id "df19937d-8b8c-4cc9-846c-28291fee0f57_ENSG00000143621.12"; exon_number "5"; exon_id "df19937d-8b8c-4cc9-846c-28291fee0f57_ENSG00000143621.12.5";
chr1	/dev/stdin	exon	153636872	153636950	.	-	.	gene_id "df19937d-8b8c-4cc9-846c-28291fee0f57_ENSG00000143621.12"; transcript_id "df19937d-8b8c-4cc9-846c-28291fee0f57_ENSG00000143621.12"; exon_number "6"; exon_id "df19937d-8b8c-4cc9-846c-28291fee0f57_ENSG00000143621.12.6";
chr1	/dev/stdin	CDS	153636872	153636950	.	-	2	gene_id "df19937d-8b8c-4cc9-846c-28291fee0f57_ENSG00000143621.12"; transcript_id "df19937d-8b8c-4cc9-846c-28291fee0f57_ENSG00000143621.12"; exon_number "6"; exon_id "df19937d-8b8c-4cc9-846c-28291fee0f57_ENSG00000143621.12.6";
chr1	/dev/stdin	exon	153637696	153637812	.	-	.	gene_id "df19937d-8b8c-4cc9-846c-28291fee0f57_ENSG00000143621.12"; transcript_id "df19937d-8b8c-4cc9-846c-28291fee0f57_ENSG00000143621.12"; exon_number "7"; exon_id "df19937d-8b8c-4cc9-846c-28291fee0f57_ENSG00000143621.12.7";
chr1	/dev/stdin	CDS	153637696	153637812	.	-	2	gene_id "df19937d-8b8c-4cc9-846c-28291fee0f57_ENSG00000143621.12"; transcript_id "df19937d-8b8c-4cc9-846c-28291fee0f57_ENSG00000143621.12"; exon_number "7"; exon_id "df19937d-8b8c-4cc9-846c-28291fee0f57_ENSG00000143621.12.7";
chr1	/dev/stdin	exon	153638139	153638204	.	-	.	gene_id "df19937d-8b8c-4cc9-846c-28291fee0f57_ENSG00000143621.12"; transcript_id "df19937d-8b8c-4cc9-846c-28291fee0f57_ENSG00000143621.12"; exon_number "8"; exon_id "df19937d-8b8c-4cc9-846c-28291fee0f57_ENSG00000143621.12.8";
chr1	/dev/stdin	CDS	153638139	153638204	.	-	2	gene_id "df19937d-8b8c-4cc9-846c-28291fee0f57_ENSG00000143621.12"; transcript_id "df19937d-8b8c-4cc9-846c-28291fee0f57_ENSG00000143621.12"; exon_number "8"; exon_id "df19937d-8b8c-4cc9-846c-28291fee0f57_ENSG00000143621.12.8";
chr1	/dev/stdin	exon	153640031	153640133	.	-	.	gene_id "df19937d-8b8c-4cc9-846c-28291fee0f57_ENSG00000143621.12"; transcript_id "df19937d-8b8c-4cc9-846c-28291fee0f57_ENSG00000143621.12"; exon_number "9"; exon_id "df19937d-8b8c-4cc9-846c-28291fee0f57_ENSG00000143621.12.9";
chr1	/dev/stdin	CDS	153640031	153640133	.	-	0	gene_id "df19937d-8b8c-4cc9-846c-28291fee0f57_ENSG00000143621.12"; transcript_id "df19937d-8b8c-4cc9-846c-28291fee0f57_ENSG00000143621.12"; exon_number "9"; exon_id "df19937d-8b8c-4cc9-846c-28291fee0f57_ENSG00000143621.12.9";
chr1	/dev/stdin	exon	153640929	153641052	.	-	.	gene_id "df19937d-8b8c-4cc9-846c-28291fee0f57_ENSG00000143621.12"; transcript_id "df19937d-8b8c-4cc9-846c-28291fee0f57_ENSG00000143621.12"; exon_number "10"; exon_id "df19937d-8b8c-4cc9-846c-28291fee0f57_ENSG00000143621.12.10";
chr1	/dev/stdin	CDS	153640929	153641052	.	-	1	gene_id "df19937d-8b8c-4cc9-846c-28291fee0f57_ENSG00000143621.12"; transcript_id "df19937d-8b8c-4cc9-846c-28291fee0f57_ENSG00000143621.12"; exon_number "10"; exon_id "df19937d-8b8c-4cc9-846c-28291fee0f57_ENSG00000143621.12.10";
chr1	/dev/stdin	exon	153642647	153642708	.	-	.	gene_id "df19937d-8b8c-4cc9-846c-28291fee0f57_ENSG00000143621.12"; transcript_id "df19937d-8b8c-4cc9-846c-28291fee0f57_ENSG00000143621.12"; exon_number "11"; exon_id "df19937d-8b8c-4cc9-846c-28291fee0f57_ENSG00000143621.12.11";
chr1	/dev/stdin	CDS	153642647	153642708	.	-	0	gene_id "df19937d-8b8c-4cc9-846c-28291fee0f57_ENSG00000143621.12"; transcript_id "df19937d-8b8c-4cc9-846c-28291fee0f57_ENSG00000143621.12"; exon_number "11"; exon_id "df19937d-8b8c-4cc9-846c-28291fee0f57_ENSG00000143621.12.11";
chr1	/dev/stdin	start_codon	153642706	153642708	.	-	0	gene_id "df19937d-8b8c-4cc9-846c-28291fee0f57_ENSG00000143621.12"; transcript_id "df19937d-8b8c-4cc9-846c-28291fee0f57_ENSG00000143621.12"; exon_number "11"; exon_id "df19937d-8b8c-4cc9-846c-28291fee0f57_ENSG00000143621.12.11";
chr1	/dev/stdin	transcript	153634513	153640134	.	-	.	gene_id "c9de3ed2-41f6-42a7-9ad5-e53c9e5296d7_ENSG00000143621.12"; transcript_id "c9de3ed2-41f6-42a7-9ad5-e53c9e5296d7_ENSG00000143621.12";
chr1	/dev/stdin	exon	153634513	153635032	.	-	.	gene_id "c9de3ed2-41f6-42a7-9ad5-e53c9e5296d7_ENSG00000143621.12"; transcript_id "c9de3ed2-41f6-42a7-9ad5-e53c9e5296d7_ENSG00000143621.12"; exon_number "1"; exon_id "c9de3ed2-41f6-42a7-9ad5-e53c9e5296d7_ENSG00000143621.12.1";
chr1	/dev/stdin	CDS	153634513	153635032	.	-	0	gene_id "c9de3ed2-41f6-42a7-9ad5-e53c9e5296d7_ENSG00000143621.12"; transcript_id "c9de3ed2-41f6-42a7-9ad5-e53c9e5296d7_ENSG00000143621.12"; exon_number "1"; exon_id "c9de3ed2-41f6-42a7-9ad5-e53c9e5296d7_ENSG00000143621.12.1";
chr1	/dev/stdin	exon	153635181	153635271	.	-	.	gene_id "c9de3ed2-41f6-42a7-9ad5-e53c9e5296d7_ENSG00000143621.12"; transcript_id "c9de3ed2-41f6-42a7-9ad5-e53c9e5296d7_ENSG00000143621.12"; exon_number "2"; exon_id "c9de3ed2-41f6-42a7-9ad5-e53c9e5296d7_ENSG00000143621.12.2";
chr1	/dev/stdin	CDS	153635181	153635271	.	-	1	gene_id "c9de3ed2-41f6-42a7-9ad5-e53c9e5296d7_ENSG00000143621.12"; transcript_id "c9de3ed2-41f6-42a7-9ad5-e53c9e5296d7_ENSG00000143621.12"; exon_number "2"; exon_id "c9de3ed2-41f6-42a7-9ad5-e53c9e5296d7_ENSG00000143621.12.2";
chr1	/dev/stdin	exon	153635495	153635609	.	-	.	gene_id "c9de3ed2-41f6-42a7-9ad5-e53c9e5296d7_ENSG00000143621.12"; transcript_id "c9de3ed2-41f6-42a7-9ad5-e53c9e5296d7_ENSG00000143621.12"; exon_number "3"; exon_id "c9de3ed2-41f6-42a7-9ad5-e53c9e5296d7_ENSG00000143621.12.3";
chr1	/dev/stdin	CDS	153635495	153635609	.	-	2	gene_id "c9de3ed2-41f6-42a7-9ad5-e53c9e5296d7_ENSG00000143621.12"; transcript_id "c9de3ed2-41f6-42a7-9ad5-e53c9e5296d7_ENSG00000143621.12"; exon_number "3"; exon_id "c9de3ed2-41f6-42a7-9ad5-e53c9e5296d7_ENSG00000143621.12.3";
chr1	/dev/stdin	exon	153635691	153635752	.	-	.	gene_id "c9de3ed2-41f6-42a7-9ad5-e53c9e5296d7_ENSG00000143621.12"; transcript_id "c9de3ed2-41f6-42a7-9ad5-e53c9e5296d7_ENSG00000143621.12"; exon_number "4"; exon_id "c9de3ed2-41f6-42a7-9ad5-e53c9e5296d7_ENSG00000143621.12.4";
chr1	/dev/stdin	CDS	153635691	153635752	.	-	1	gene_id "c9de3ed2-41f6-42a7-9ad5-e53c9e5296d7_ENSG00000143621.12"; transcript_id "c9de3ed2-41f6-42a7-9ad5-e53c9e5296d7_ENSG00000143621.12"; exon_number "4"; exon_id "c9de3ed2-41f6-42a7-9ad5-e53c9e5296d7_ENSG00000143621.12.4";
chr1	/dev/stdin	exon	153636519	153636606	.	-	.	gene_id "c9de3ed2-41f6-42a7-9ad5-e53c9e5296d7_ENSG00000143621.12"; transcript_id "c9de3ed2-41f6-42a7-9ad5-e53c9e5296d7_ENSG00000143621.12"; exon_number "5"; exon_id "c9de3ed2-41f6-42a7-9ad5-e53c9e5296d7_ENSG00000143621.12.5";
chr1	/dev/stdin	CDS	153636519	153636606	.	-	2	gene_id "c9de3ed2-41f6-42a7-9ad5-e53c9e5296d7_ENSG00000143621.12"; transcript_id "c9de3ed2-41f6-42a7-9ad5-e53c9e5296d7_ENSG00000143621.12"; exon_number "5"; exon_id "c9de3ed2-41f6-42a7-9ad5-e53c9e5296d7_ENSG00000143621.12.5";
chr1	/dev/stdin	exon	153636872	153637812	.	-	.	gene_id "c9de3ed2-41f6-42a7-9ad5-e53c9e5296d7_ENSG00000143621.12"; transcript_id "c9de3ed2-41f6-42a7-9ad5-e53c9e5296d7_ENSG00000143621.12"; exon_number "6"; exon_id "c9de3ed2-41f6-42a7-9ad5-e53c9e5296d7_ENSG00000143621.12.6";
chr1	/dev/stdin	CDS	153636872	153637812	.	-	1	gene_id "c9de3ed2-41f6-42a7-9ad5-e53c9e5296d7_ENSG00000143621.12"; transcript_id "c9de3ed2-41f6-42a7-9ad5-e53c9e5296d7_ENSG00000143621.12"; exon_number "6"; exon_id "c9de3ed2-41f6-42a7-9ad5-e53c9e5296d7_ENSG00000143621.12.6";
chr1	/dev/stdin	exon	153638139	153638204	.	-	.	gene_id "c9de3ed2-41f6-42a7-9ad5-e53c9e5296d7_ENSG00000143621.12"; transcript_id "c9de3ed2-41f6-42a7-9ad5-e53c9e5296d7_ENSG00000143621.12"; exon_number "7"; exon_id "c9de3ed2-41f6-42a7-9ad5-e53c9e5296d7_ENSG00000143621.12.7";
chr1	/dev/stdin	CDS	153638139	153638204	.	-	1	gene_id "c9de3ed2-41f6-42a7-9ad5-e53c9e5296d7_ENSG00000143621.12"; transcript_id "c9de3ed2-41f6-42a7-9ad5-e53c9e5296d7_ENSG00000143621.12"; exon_number "7"; exon_id "c9de3ed2-41f6-42a7-9ad5-e53c9e5296d7_ENSG00000143621.12.7";
chr1	/dev/stdin	exon	153640031	153640134	.	-	.	gene_id "c9de3ed2-41f6-42a7-9ad5-e53c9e5296d7_ENSG00000143621.12"; transcript_id "c9de3ed2-41f6-42a7-9ad5-e53c9e5296d7_ENSG00000143621.12"; exon_number "8"; exon_id "c9de3ed2-41f6-42a7-9ad5-e53c9e5296d7_ENSG00000143621.12.8";
chr1	/dev/stdin	CDS	153640031	153640134	.	-	0	gene_id "c9de3ed2-41f6-42a7-9ad5-e53c9e5296d7_ENSG00000143621.12"; transcript_id "c9de3ed2-41f6-42a7-9ad5-e53c9e5296d7_ENSG00000143621.12"; exon_number "8"; exon_id "c9de3ed2-41f6-42a7-9ad5-e53c9e5296d7_ENSG00000143621.12.8";
chr1	/dev/stdin	start_codon	153640132	153640134	.	-	0	gene_id "c9de3ed2-41f6-42a7-9ad5-e53c9e5296d7_ENSG00000143621.12"; transcript_id "c9de3ed2-41f6-42a7-9ad5-e53c9e5296d7_ENSG00000143621.12"; exon_number "8"; exon_id "c9de3ed2-41f6-42a7-9ad5-e53c9e5296d7_ENSG00000143621.12.8";
chr1	/dev/stdin	transcript	153634513	153643458	.	-	.	gene_id "ef4834c0-b823-4f6f-9bc8-05ae566ed07d_ENSG00000143621.12"; transcript_id "ef4834c0-b823-4f6f-9bc8-05ae566ed07d_ENSG00000143621.12";
chr1	/dev/stdin	exon	153634513	153635032	.	-	.	gene_id "ef4834c0-b823-4f6f-9bc8-05ae566ed07d_ENSG00000143621.12"; transcript_id "ef4834c0-b823-4f6f-9bc8-05ae566ed07d_ENSG00000143621.12"; exon_number "1"; exon_id "ef4834c0-b823-4f6f-9bc8-05ae566ed07d_ENSG00000143621.12.1";
chr1	/dev/stdin	CDS	153634513	153635032	.	-	2	gene_id "ef4834c0-b823-4f6f-9bc8-05ae566ed07d_ENSG00000143621.12"; transcript_id "ef4834c0-b823-4f6f-9bc8-05ae566ed07d_ENSG00000143621.12"; exon_number "1"; exon_id "ef4834c0-b823-4f6f-9bc8-05ae566ed07d_ENSG00000143621.12.1";
chr1	/dev/stdin	exon	153635181	153635271	.	-	.	gene_id "ef4834c0-b823-4f6f-9bc8-05ae566ed07d_ENSG00000143621.12"; transcript_id "ef4834c0-b823-4f6f-9bc8-05ae566ed07d_ENSG00000143621.12"; exon_number "2"; exon_id "ef4834c0-b823-4f6f-9bc8-05ae566ed07d_ENSG00000143621.12.2";
chr1	/dev/stdin	CDS	153635181	153635271	.	-	0	gene_id "ef4834c0-b823-4f6f-9bc8-05ae566ed07d_ENSG00000143621.12"; transcript_id "ef4834c0-b823-4f6f-9bc8-05ae566ed07d_ENSG00000143621.12"; exon_number "2"; exon_id "ef4834c0-b823-4f6f-9bc8-05ae566ed07d_ENSG00000143621.12.2";
chr1	/dev/stdin	exon	153635495	153635609	.	-	.	gene_id "ef4834c0-b823-4f6f-9bc8-05ae566ed07d_ENSG00000143621.12"; transcript_id "ef4834c0-b823-4f6f-9bc8-05ae566ed07d_ENSG00000143621.12"; exon_number "3"; exon_id "ef4834c0-b823-4f6f-9bc8-05ae566ed07d_ENSG00000143621.12.3";
chr1	/dev/stdin	CDS	153635495	153635609	.	-	1	gene_id "ef4834c0-b823-4f6f-9bc8-05ae566ed07d_ENSG00000143621.12"; transcript_id "ef4834c0-b823-4f6f-9bc8-05ae566ed07d_ENSG00000143621.12"; exon_number "3"; exon_id "ef4834c0-b823-4f6f-9bc8-05ae566ed07d_ENSG00000143621.12.3";
chr1	/dev/stdin	exon	153635691	153635752	.	-	.	gene_id "ef4834c0-b823-4f6f-9bc8-05ae566ed07d_ENSG00000143621.12"; transcript_id "ef4834c0-b823-4f6f-9bc8-05ae566ed07d_ENSG00000143621.12"; exon_number "4"; exon_id "ef4834c0-b823-4f6f-9bc8-05ae566ed07d_ENSG00000143621.12.4";
chr1	/dev/stdin	CDS	153635691	153635752	.	-	0	gene_id "ef4834c0-b823-4f6f-9bc8-05ae566ed07d_ENSG00000143621.12"; transcript_id "ef4834c0-b823-4f6f-9bc8-05ae566ed07d_ENSG00000143621.12"; exon_number "4"; exon_id "ef4834c0-b823-4f6f-9bc8-05ae566ed07d_ENSG00000143621.12.4";
chr1	/dev/stdin	exon	153636519	153636606	.	-	.	gene_id "ef4834c0-b823-4f6f-9bc8-05ae566ed07d_ENSG00000143621.12"; transcript_id "ef4834c0-b823-4f6f-9bc8-05ae566ed07d_ENSG00000143621.12"; exon_number "5"; exon_id "ef4834c0-b823-4f6f-9bc8-05ae566ed07d_ENSG00000143621.12.5";
chr1	/dev/stdin	CDS	153636519	153636606	.	-	1	gene_id "ef4834c0-b823-4f6f-9bc8-05ae566ed07d_ENSG00000143621.12"; transcript_id "ef4834c0-b823-4f6f-9bc8-05ae566ed07d_ENSG00000143621.12"; exon_number "5"; exon_id "ef4834c0-b823-4f6f-9bc8-05ae566ed07d_ENSG00000143621.12.5";
chr1	/dev/stdin	exon	153636872	153636950	.	-	.	gene_id "ef4834c0-b823-4f6f-9bc8-05ae566ed07d_ENSG00000143621.12"; transcript_id "ef4834c0-b823-4f6f-9bc8-05ae566ed07d_ENSG00000143621.12"; exon_number "6"; exon_id "ef4834c0-b823-4f6f-9bc8-05ae566ed07d_ENSG00000143621.12.6";
chr1	/dev/stdin	CDS	153636872	153636950	.	-	2	gene_id "ef4834c0-b823-4f6f-9bc8-05ae566ed07d_ENSG00000143621.12"; transcript_id "ef4834c0-b823-4f6f-9bc8-05ae566ed07d_ENSG00000143621.12"; exon_number "6"; exon_id "ef4834c0-b823-4f6f-9bc8-05ae566ed07d_ENSG00000143621.12.6";
chr1	/dev/stdin	exon	153638139	153638204	.	-	.	gene_id "ef4834c0-b823-4f6f-9bc8-05ae566ed07d_ENSG00000143621.12"; transcript_id "ef4834c0-b823-4f6f-9bc8-05ae566ed07d_ENSG00000143621.12"; exon_number "7"; exon_id "ef4834c0-b823-4f6f-9bc8-05ae566ed07d_ENSG00000143621.12.7";
chr1	/dev/stdin	CDS	153638139	153638204	.	-	2	gene_id "ef4834c0-b823-4f6f-9bc8-05ae566ed07d_ENSG00000143621.12"; transcript_id "ef4834c0-b823-4f6f-9bc8-05ae566ed07d_ENSG00000143621.12"; exon_number "7"; exon_id "ef4834c0-b823-4f6f-9bc8-05ae566ed07d_ENSG00000143621.12.7";
chr1	/dev/stdin	exon	153640031	153640133	.	-	.	gene_id "ef4834c0-b823-4f6f-9bc8-05ae566ed07d_ENSG00000143621.12"; transcript_id "ef4834c0-b823-4f6f-9bc8-05ae566ed07d_ENSG00000143621.12"; exon_number "8"; exon_id "ef4834c0-b823-4f6f-9bc8-05ae566ed07d_ENSG00000143621.12.8";
chr1	/dev/stdin	CDS	153640031	153640133	.	-	0	gene_id "ef4834c0-b823-4f6f-9bc8-05ae566ed07d_ENSG00000143621.12"; transcript_id "ef4834c0-b823-4f6f-9bc8-05ae566ed07d_ENSG00000143621.12"; exon_number "8"; exon_id "ef4834c0-b823-4f6f-9bc8-05ae566ed07d_ENSG00000143621.12.8";
chr1	/dev/stdin	exon	153640476	153640553	.	-	.	gene_id "ef4834c0-b823-4f6f-9bc8-05ae566ed07d_ENSG00000143621.12"; transcript_id "ef4834c0-b823-4f6f-9bc8-05ae566ed07d_ENSG00000143621.12"; exon_number "9"; exon_id "ef4834c0-b823-4f6f-9bc8-05ae566ed07d_ENSG00000143621.12.9";
chr1	/dev/stdin	CDS	153640476	153640553	.	-	0	gene_id "ef4834c0-b823-4f6f-9bc8-05ae566ed07d_ENSG00000143621.12"; transcript_id "ef4834c0-b823-4f6f-9bc8-05ae566ed07d_ENSG00000143621.12"; exon_number "9"; exon_id "ef4834c0-b823-4f6f-9bc8-05ae566ed07d_ENSG00000143621.12.9";
chr1	/dev/stdin	exon	153640929	153641033	.	-	.	gene_id "ef4834c0-b823-4f6f-9bc8-05ae566ed07d_ENSG00000143621.12"; transcript_id "ef4834c0-b823-4f6f-9bc8-05ae566ed07d_ENSG00000143621.12"; exon_number "10"; exon_id "ef4834c0-b823-4f6f-9bc8-05ae566ed07d_ENSG00000143621.12.10";
chr1	/dev/stdin	CDS	153640929	153641033	.	-	0	gene_id "ef4834c0-b823-4f6f-9bc8-05ae566ed07d_ENSG00000143621.12"; transcript_id "ef4834c0-b823-4f6f-9bc8-05ae566ed07d_ENSG00000143621.12"; exon_number "10"; exon_id "ef4834c0-b823-4f6f-9bc8-05ae566ed07d_ENSG00000143621.12.10";
chr1	/dev/stdin	exon	153642312	153642354	.	-	.	gene_id "ef4834c0-b823-4f6f-9bc8-05ae566ed07d_ENSG00000143621.12"; transcript_id "ef4834c0-b823-4f6f-9bc8-05ae566ed07d_ENSG00000143621.12"; exon_number "11"; exon_id "ef4834c0-b823-4f6f-9bc8-05ae566ed07d_ENSG00000143621.12.11";
chr1	/dev/stdin	CDS	153642312	153642354	.	-	1	gene_id "ef4834c0-b823-4f6f-9bc8-05ae566ed07d_ENSG00000143621.12"; transcript_id "ef4834c0-b823-4f6f-9bc8-05ae566ed07d_ENSG00000143621.12"; exon_number "11"; exon_id "ef4834c0-b823-4f6f-9bc8-05ae566ed07d_ENSG00000143621.12.11";
chr1	/dev/stdin	exon	153642647	153642706	.	-	.	gene_id "ef4834c0-b823-4f6f-9bc8-05ae566ed07d_ENSG00000143621.12"; transcript_id "ef4834c0-b823-4f6f-9bc8-05ae566ed07d_ENSG00000143621.12"; exon_number "12"; exon_id "ef4834c0-b823-4f6f-9bc8-05ae566ed07d_ENSG00000143621.12.12";
chr1	/dev/stdin	CDS	153642647	153642706	.	-	1	gene_id "ef4834c0-b823-4f6f-9bc8-05ae566ed07d_ENSG00000143621.12"; transcript_id "ef4834c0-b823-4f6f-9bc8-05ae566ed07d_ENSG00000143621.12"; exon_number "12"; exon_id "ef4834c0-b823-4f6f-9bc8-05ae566ed07d_ENSG00000143621.12.12";
chr1	/dev/stdin	exon	153643394	153643458	.	-	.	gene_id "ef4834c0-b823-4f6f-9bc8-05ae566ed07d_ENSG00000143621.12"; transcript_id "ef4834c0-b823-4f6f-9bc8-05ae566ed07d_ENSG00000143621.12"; exon_number "13"; exon_id "ef4834c0-b823-4f6f-9bc8-05ae566ed07d_ENSG00000143621.12.13";
chr1	/dev/stdin	CDS	153643394	153643458	.	-	0	gene_id "ef4834c0-b823-4f6f-9bc8-05ae566ed07d_ENSG00000143621.12"; transcript_id "ef4834c0-b823-4f6f-9bc8-05ae566ed07d_ENSG00000143621.12"; exon_number "13"; exon_id "ef4834c0-b823-4f6f-9bc8-05ae566ed07d_ENSG00000143621.12.13";
chr1	/dev/stdin	start_codon	153643456	153643458	.	-	0	gene_id "ef4834c0-b823-4f6f-9bc8-05ae566ed07d_ENSG00000143621.12"; transcript_id "ef4834c0-b823-4f6f-9bc8-05ae566ed07d_ENSG00000143621.12"; exon_number "13"; exon_id "ef4834c0-b823-4f6f-9bc8-05ae566ed07d_ENSG00000143621.12.13";
chr1	/dev/stdin	transcript	153634668	153643458	.	-	.	gene_id "cb6f3584-4da8-442f-8d23-ac360b38413d_ENSG00000143621.12"; transcript_id "cb6f3584-4da8-442f-8d23-ac360b38413d_ENSG00000143621.12";
chr1	/dev/stdin	exon	153634668	153635032	.	-	.	gene_id "cb6f3584-4da8-442f-8d23-ac360b38413d_ENSG00000143621.12"; transcript_id "cb6f3584-4da8-442f-8d23-ac360b38413d_ENSG00000143621.12"; exon_number "1"; exon_id "cb6f3584-4da8-442f-8d23-ac360b38413d_ENSG00000143621.12.1";
chr1	/dev/stdin	CDS	153634668	153635032	.	-	0	gene_id "cb6f3584-4da8-442f-8d23-ac360b38413d_ENSG00000143621.12"; transcript_id "cb6f3584-4da8-442f-8d23-ac360b38413d_ENSG00000143621.12"; exon_number "1"; exon_id "cb6f3584-4da8-442f-8d23-ac360b38413d_ENSG00000143621.12.1";
chr1	/dev/stdin	exon	153635181	153635271	.	-	.	gene_id "cb6f3584-4da8-442f-8d23-ac360b38413d_ENSG00000143621.12"; transcript_id "cb6f3584-4da8-442f-8d23-ac360b38413d_ENSG00000143621.12"; exon_number "2"; exon_id "cb6f3584-4da8-442f-8d23-ac360b38413d_ENSG00000143621.12.2";
chr1	/dev/stdin	CDS	153635181	153635271	.	-	1	gene_id "cb6f3584-4da8-442f-8d23-ac360b38413d_ENSG00000143621.12"; transcript_id "cb6f3584-4da8-442f-8d23-ac360b38413d_ENSG00000143621.12"; exon_number "2"; exon_id "cb6f3584-4da8-442f-8d23-ac360b38413d_ENSG00000143621.12.2";
chr1	/dev/stdin	exon	153635495	153635609	.	-	.	gene_id "cb6f3584-4da8-442f-8d23-ac360b38413d_ENSG00000143621.12"; transcript_id "cb6f3584-4da8-442f-8d23-ac360b38413d_ENSG00000143621.12"; exon_number "3"; exon_id "cb6f3584-4da8-442f-8d23-ac360b38413d_ENSG00000143621.12.3";
chr1	/dev/stdin	CDS	153635495	153635609	.	-	2	gene_id "cb6f3584-4da8-442f-8d23-ac360b38413d_ENSG00000143621.12"; transcript_id "cb6f3584-4da8-442f-8d23-ac360b38413d_ENSG00000143621.12"; exon_number "3"; exon_id "cb6f3584-4da8-442f-8d23-ac360b38413d_ENSG00000143621.12.3";
chr1	/dev/stdin	exon	153635691	153635752	.	-	.	gene_id "cb6f3584-4da8-442f-8d23-ac360b38413d_ENSG00000143621.12"; transcript_id "cb6f3584-4da8-442f-8d23-ac360b38413d_ENSG00000143621.12"; exon_number "4"; exon_id "cb6f3584-4da8-442f-8d23-ac360b38413d_ENSG00000143621.12.4";
chr1	/dev/stdin	CDS	153635691	153635752	.	-	1	gene_id "cb6f3584-4da8-442f-8d23-ac360b38413d_ENSG00000143621.12"; transcript_id "cb6f3584-4da8-442f-8d23-ac360b38413d_ENSG00000143621.12"; exon_number "4"; exon_id "cb6f3584-4da8-442f-8d23-ac360b38413d_ENSG00000143621.12.4";
chr1	/dev/stdin	exon	153636519	153636606	.	-	.	gene_id "cb6f3584-4da8-442f-8d23-ac360b38413d_ENSG00000143621.12"; transcript_id "cb6f3584-4da8-442f-8d23-ac360b38413d_ENSG00000143621.12"; exon_number "5"; exon_id "cb6f3584-4da8-442f-8d23-ac360b38413d_ENSG00000143621.12.5";
chr1	/dev/stdin	CDS	153636519	153636606	.	-	2	gene_id "cb6f3584-4da8-442f-8d23-ac360b38413d_ENSG00000143621.12"; transcript_id "cb6f3584-4da8-442f-8d23-ac360b38413d_ENSG00000143621.12"; exon_number "5"; exon_id "cb6f3584-4da8-442f-8d23-ac360b38413d_ENSG00000143621.12.5";
chr1	/dev/stdin	exon	153636872	153636950	.	-	.	gene_id "cb6f3584-4da8-442f-8d23-ac360b38413d_ENSG00000143621.12"; transcript_id "cb6f3584-4da8-442f-8d23-ac360b38413d_ENSG00000143621.12"; exon_number "6"; exon_id "cb6f3584-4da8-442f-8d23-ac360b38413d_ENSG00000143621.12.6";
chr1	/dev/stdin	CDS	153636872	153636950	.	-	0	gene_id "cb6f3584-4da8-442f-8d23-ac360b38413d_ENSG00000143621.12"; transcript_id "cb6f3584-4da8-442f-8d23-ac360b38413d_ENSG00000143621.12"; exon_number "6"; exon_id "cb6f3584-4da8-442f-8d23-ac360b38413d_ENSG00000143621.12.6";
chr1	/dev/stdin	exon	153637696	153637812	.	-	.	gene_id "cb6f3584-4da8-442f-8d23-ac360b38413d_ENSG00000143621.12"; transcript_id "cb6f3584-4da8-442f-8d23-ac360b38413d_ENSG00000143621.12"; exon_number "7"; exon_id "cb6f3584-4da8-442f-8d23-ac360b38413d_ENSG00000143621.12.7";
chr1	/dev/stdin	CDS	153637696	153637812	.	-	0	gene_id "cb6f3584-4da8-442f-8d23-ac360b38413d_ENSG00000143621.12"; transcript_id "cb6f3584-4da8-442f-8d23-ac360b38413d_ENSG00000143621.12"; exon_number "7"; exon_id "cb6f3584-4da8-442f-8d23-ac360b38413d_ENSG00000143621.12.7";
chr1	/dev/stdin	exon	153638139	153638204	.	-	.	gene_id "cb6f3584-4da8-442f-8d23-ac360b38413d_ENSG00000143621.12"; transcript_id "cb6f3584-4da8-442f-8d23-ac360b38413d_ENSG00000143621.12"; exon_number "8"; exon_id "cb6f3584-4da8-442f-8d23-ac360b38413d_ENSG00000143621.12.8";
chr1	/dev/stdin	CDS	153638139	153638204	.	-	0	gene_id "cb6f3584-4da8-442f-8d23-ac360b38413d_ENSG00000143621.12"; transcript_id "cb6f3584-4da8-442f-8d23-ac360b38413d_ENSG00000143621.12"; exon_number "8"; exon_id "cb6f3584-4da8-442f-8d23-ac360b38413d_ENSG00000143621.12.8";
chr1	/dev/stdin	exon	153640031	153640133	.	-	.	gene_id "cb6f3584-4da8-442f-8d23-ac360b38413d_ENSG00000143621.12"; transcript_id "cb6f3584-4da8-442f-8d23-ac360b38413d_ENSG00000143621.12"; exon_number "9"; exon_id "cb6f3584-4da8-442f-8d23-ac360b38413d_ENSG00000143621.12.9";
chr1	/dev/stdin	CDS	153640031	153640133	.	-	1	gene_id "cb6f3584-4da8-442f-8d23-ac360b38413d_ENSG00000143621.12"; transcript_id "cb6f3584-4da8-442f-8d23-ac360b38413d_ENSG00000143621.12"; exon_number "9"; exon_id "cb6f3584-4da8-442f-8d23-ac360b38413d_ENSG00000143621.12.9";
chr1	/dev/stdin	exon	153640476	153640553	.	-	.	gene_id "cb6f3584-4da8-442f-8d23-ac360b38413d_ENSG00000143621.12"; transcript_id "cb6f3584-4da8-442f-8d23-ac360b38413d_ENSG00000143621.12"; exon_number "10"; exon_id "cb6f3584-4da8-442f-8d23-ac360b38413d_ENSG00000143621.12.10";
chr1	/dev/stdin	CDS	153640476	153640553	.	-	1	gene_id "cb6f3584-4da8-442f-8d23-ac360b38413d_ENSG00000143621.12"; transcript_id "cb6f3584-4da8-442f-8d23-ac360b38413d_ENSG00000143621.12"; exon_number "10"; exon_id "cb6f3584-4da8-442f-8d23-ac360b38413d_ENSG00000143621.12.10";
chr1	/dev/stdin	exon	153642647	153642706	.	-	.	gene_id "cb6f3584-4da8-442f-8d23-ac360b38413d_ENSG00000143621.12"; transcript_id "cb6f3584-4da8-442f-8d23-ac360b38413d_ENSG00000143621.12"; exon_number "11"; exon_id "cb6f3584-4da8-442f-8d23-ac360b38413d_ENSG00000143621.12.11";
chr1	/dev/stdin	CDS	153642647	153642706	.	-	1	gene_id "cb6f3584-4da8-442f-8d23-ac360b38413d_ENSG00000143621.12"; transcript_id "cb6f3584-4da8-442f-8d23-ac360b38413d_ENSG00000143621.12"; exon_number "11"; exon_id "cb6f3584-4da8-442f-8d23-ac360b38413d_ENSG00000143621.12.11";
chr1	/dev/stdin	exon	153643394	153643458	.	-	.	gene_id "cb6f3584-4da8-442f-8d23-ac360b38413d_ENSG00000143621.12"; transcript_id "cb6f3584-4da8-442f-8d23-ac360b38413d_ENSG00000143621.12"; exon_number "12"; exon_id "cb6f3584-4da8-442f-8d23-ac360b38413d_ENSG00000143621.12.12";
chr1	/dev/stdin	CDS	153643394	153643458	.	-	0	gene_id "cb6f3584-4da8-442f-8d23-ac360b38413d_ENSG00000143621.12"; transcript_id "cb6f3584-4da8-442f-8d23-ac360b38413d_ENSG00000143621.12"; exon_number "12"; exon_id "cb6f3584-4da8-442f-8d23-ac360b38413d_ENSG00000143621.12.12";
chr1	/dev/stdin	start_codon	153643456	153643458	.	-	0	gene_id "cb6f3584-4da8-442f-8d23-ac360b38413d_ENSG00000143621.12"; transcript_id "cb6f3584-4da8-442f-8d23-ac360b38413d_ENSG00000143621.12"; exon_number "12"; exon_id "cb6f3584-4da8-442f-8d23-ac360b38413d_ENSG00000143621.12.12";
chr1	/dev/stdin	transcript	153636518	153643458	.	-	.	gene_id "dbd0e9f3-dfe3-4491-9c70-2ff8b155a4d2_ENSG00000143621.12"; transcript_id "dbd0e9f3-dfe3-4491-9c70-2ff8b155a4d2_ENSG00000143621.12";
chr1	/dev/stdin	exon	153636518	153636606	.	-	.	gene_id "dbd0e9f3-dfe3-4491-9c70-2ff8b155a4d2_ENSG00000143621.12"; transcript_id "dbd0e9f3-dfe3-4491-9c70-2ff8b155a4d2_ENSG00000143621.12"; exon_number "1"; exon_id "dbd0e9f3-dfe3-4491-9c70-2ff8b155a4d2_ENSG00000143621.12.1";
chr1	/dev/stdin	CDS	153636518	153636606	.	-	1	gene_id "dbd0e9f3-dfe3-4491-9c70-2ff8b155a4d2_ENSG00000143621.12"; transcript_id "dbd0e9f3-dfe3-4491-9c70-2ff8b155a4d2_ENSG00000143621.12"; exon_number "1"; exon_id "dbd0e9f3-dfe3-4491-9c70-2ff8b155a4d2_ENSG00000143621.12.1";
chr1	/dev/stdin	exon	153636872	153636950	.	-	.	gene_id "dbd0e9f3-dfe3-4491-9c70-2ff8b155a4d2_ENSG00000143621.12"; transcript_id "dbd0e9f3-dfe3-4491-9c70-2ff8b155a4d2_ENSG00000143621.12"; exon_number "2"; exon_id "dbd0e9f3-dfe3-4491-9c70-2ff8b155a4d2_ENSG00000143621.12.2";
chr1	/dev/stdin	CDS	153636872	153636950	.	-	2	gene_id "dbd0e9f3-dfe3-4491-9c70-2ff8b155a4d2_ENSG00000143621.12"; transcript_id "dbd0e9f3-dfe3-4491-9c70-2ff8b155a4d2_ENSG00000143621.12"; exon_number "2"; exon_id "dbd0e9f3-dfe3-4491-9c70-2ff8b155a4d2_ENSG00000143621.12.2";
chr1	/dev/stdin	exon	153640031	153640133	.	-	.	gene_id "dbd0e9f3-dfe3-4491-9c70-2ff8b155a4d2_ENSG00000143621.12"; transcript_id "dbd0e9f3-dfe3-4491-9c70-2ff8b155a4d2_ENSG00000143621.12"; exon_number "3"; exon_id "dbd0e9f3-dfe3-4491-9c70-2ff8b155a4d2_ENSG00000143621.12.3";
chr1	/dev/stdin	CDS	153640031	153640133	.	-	0	gene_id "dbd0e9f3-dfe3-4491-9c70-2ff8b155a4d2_ENSG00000143621.12"; transcript_id "dbd0e9f3-dfe3-4491-9c70-2ff8b155a4d2_ENSG00000143621.12"; exon_number "3"; exon_id "dbd0e9f3-dfe3-4491-9c70-2ff8b155a4d2_ENSG00000143621.12.3";
chr1	/dev/stdin	exon	153640476	153640553	.	-	.	gene_id "dbd0e9f3-dfe3-4491-9c70-2ff8b155a4d2_ENSG00000143621.12"; transcript_id "dbd0e9f3-dfe3-4491-9c70-2ff8b155a4d2_ENSG00000143621.12"; exon_number "4"; exon_id "dbd0e9f3-dfe3-4491-9c70-2ff8b155a4d2_ENSG00000143621.12.4";
chr1	/dev/stdin	CDS	153640476	153640553	.	-	0	gene_id "dbd0e9f3-dfe3-4491-9c70-2ff8b155a4d2_ENSG00000143621.12"; transcript_id "dbd0e9f3-dfe3-4491-9c70-2ff8b155a4d2_ENSG00000143621.12"; exon_number "4"; exon_id "dbd0e9f3-dfe3-4491-9c70-2ff8b155a4d2_ENSG00000143621.12.4";
chr1	/dev/stdin	exon	153640929	153641033	.	-	.	gene_id "dbd0e9f3-dfe3-4491-9c70-2ff8b155a4d2_ENSG00000143621.12"; transcript_id "dbd0e9f3-dfe3-4491-9c70-2ff8b155a4d2_ENSG00000143621.12"; exon_number "5"; exon_id "dbd0e9f3-dfe3-4491-9c70-2ff8b155a4d2_ENSG00000143621.12.5";
chr1	/dev/stdin	CDS	153640929	153641033	.	-	0	gene_id "dbd0e9f3-dfe3-4491-9c70-2ff8b155a4d2_ENSG00000143621.12"; transcript_id "dbd0e9f3-dfe3-4491-9c70-2ff8b155a4d2_ENSG00000143621.12"; exon_number "5"; exon_id "dbd0e9f3-dfe3-4491-9c70-2ff8b155a4d2_ENSG00000143621.12.5";
chr1	/dev/stdin	exon	153642312	153642354	.	-	.	gene_id "dbd0e9f3-dfe3-4491-9c70-2ff8b155a4d2_ENSG00000143621.12"; transcript_id "dbd0e9f3-dfe3-4491-9c70-2ff8b155a4d2_ENSG00000143621.12"; exon_number "6"; exon_id "dbd0e9f3-dfe3-4491-9c70-2ff8b155a4d2_ENSG00000143621.12.6";
chr1	/dev/stdin	CDS	153642312	153642354	.	-	1	gene_id "dbd0e9f3-dfe3-4491-9c70-2ff8b155a4d2_ENSG00000143621.12"; transcript_id "dbd0e9f3-dfe3-4491-9c70-2ff8b155a4d2_ENSG00000143621.12"; exon_number "6"; exon_id "dbd0e9f3-dfe3-4491-9c70-2ff8b155a4d2_ENSG00000143621.12.6";
chr1	/dev/stdin	exon	153642647	153642706	.	-	.	gene_id "dbd0e9f3-dfe3-4491-9c70-2ff8b155a4d2_ENSG00000143621.12"; transcript_id "dbd0e9f3-dfe3-4491-9c70-2ff8b155a4d2_ENSG00000143621.12"; exon_number "7"; exon_id "dbd0e9f3-dfe3-4491-9c70-2ff8b155a4d2_ENSG00000143621.12.7";
chr1	/dev/stdin	CDS	153642647	153642706	.	-	1	gene_id "dbd0e9f3-dfe3-4491-9c70-2ff8b155a4d2_ENSG00000143621.12"; transcript_id "dbd0e9f3-dfe3-4491-9c70-2ff8b155a4d2_ENSG00000143621.12"; exon_number "7"; exon_id "dbd0e9f3-dfe3-4491-9c70-2ff8b155a4d2_ENSG00000143621.12.7";
chr1	/dev/stdin	exon	153643394	153643458	.	-	.	gene_id "dbd0e9f3-dfe3-4491-9c70-2ff8b155a4d2_ENSG00000143621.12"; transcript_id "dbd0e9f3-dfe3-4491-9c70-2ff8b155a4d2_ENSG00000143621.12"; exon_number "8"; exon_id "dbd0e9f3-dfe3-4491-9c70-2ff8b155a4d2_ENSG00000143621.12.8";
chr1	/dev/stdin	CDS	153643394	153643458	.	-	0	gene_id "dbd0e9f3-dfe3-4491-9c70-2ff8b155a4d2_ENSG00000143621.12"; transcript_id "dbd0e9f3-dfe3-4491-9c70-2ff8b155a4d2_ENSG00000143621.12"; exon_number "8"; exon_id "dbd0e9f3-dfe3-4491-9c70-2ff8b155a4d2_ENSG00000143621.12.8";
chr1	/dev/stdin	start_codon	153643456	153643458	.	-	0	gene_id "dbd0e9f3-dfe3-4491-9c70-2ff8b155a4d2_ENSG00000143621.12"; transcript_id "dbd0e9f3-dfe3-4491-9c70-2ff8b155a4d2_ENSG00000143621.12"; exon_number "8"; exon_id "dbd0e9f3-dfe3-4491-9c70-2ff8b155a4d2_ENSG00000143621.12.8";
chr1	/dev/stdin	transcript	153734057	153746555	.	+	.	gene_id "e5fca883-56cc-45db-9adb-393327e35990_ENSG00000143624.9"; transcript_id "e5fca883-56cc-45db-9adb-393327e35990_ENSG00000143624.9";
chr1	/dev/stdin	exon	153734057	153734152	.	+	.	gene_id "e5fca883-56cc-45db-9adb-393327e35990_ENSG00000143624.9"; transcript_id "e5fca883-56cc-45db-9adb-393327e35990_ENSG00000143624.9"; exon_number "1"; exon_id "e5fca883-56cc-45db-9adb-393327e35990_ENSG00000143624.9.1";
chr1	/dev/stdin	CDS	153734057	153734152	.	+	0	gene_id "e5fca883-56cc-45db-9adb-393327e35990_ENSG00000143624.9"; transcript_id "e5fca883-56cc-45db-9adb-393327e35990_ENSG00000143624.9"; exon_number "1"; exon_id "e5fca883-56cc-45db-9adb-393327e35990_ENSG00000143624.9.1";
chr1	/dev/stdin	exon	153735204	153735323	.	+	.	gene_id "e5fca883-56cc-45db-9adb-393327e35990_ENSG00000143624.9"; transcript_id "e5fca883-56cc-45db-9adb-393327e35990_ENSG00000143624.9"; exon_number "2"; exon_id "e5fca883-56cc-45db-9adb-393327e35990_ENSG00000143624.9.2";
chr1	/dev/stdin	CDS	153735204	153735323	.	+	0	gene_id "e5fca883-56cc-45db-9adb-393327e35990_ENSG00000143624.9"; transcript_id "e5fca883-56cc-45db-9adb-393327e35990_ENSG00000143624.9"; exon_number "2"; exon_id "e5fca883-56cc-45db-9adb-393327e35990_ENSG00000143624.9.2";
chr1	/dev/stdin	exon	153735709	153735838	.	+	.	gene_id "e5fca883-56cc-45db-9adb-393327e35990_ENSG00000143624.9"; transcript_id "e5fca883-56cc-45db-9adb-393327e35990_ENSG00000143624.9"; exon_number "3"; exon_id "e5fca883-56cc-45db-9adb-393327e35990_ENSG00000143624.9.3";
chr1	/dev/stdin	CDS	153735709	153735838	.	+	0	gene_id "e5fca883-56cc-45db-9adb-393327e35990_ENSG00000143624.9"; transcript_id "e5fca883-56cc-45db-9adb-393327e35990_ENSG00000143624.9"; exon_number "3"; exon_id "e5fca883-56cc-45db-9adb-393327e35990_ENSG00000143624.9.3";
chr1	/dev/stdin	exon	153736308	153736362	.	+	.	gene_id "e5fca883-56cc-45db-9adb-393327e35990_ENSG00000143624.9"; transcript_id "e5fca883-56cc-45db-9adb-393327e35990_ENSG00000143624.9"; exon_number "4"; exon_id "e5fca883-56cc-45db-9adb-393327e35990_ENSG00000143624.9.4";
chr1	/dev/stdin	CDS	153736308	153736362	.	+	2	gene_id "e5fca883-56cc-45db-9adb-393327e35990_ENSG00000143624.9"; transcript_id "e5fca883-56cc-45db-9adb-393327e35990_ENSG00000143624.9"; exon_number "4"; exon_id "e5fca883-56cc-45db-9adb-393327e35990_ENSG00000143624.9.4";
chr1	/dev/stdin	exon	153736594	153736697	.	+	.	gene_id "e5fca883-56cc-45db-9adb-393327e35990_ENSG00000143624.9"; transcript_id "e5fca883-56cc-45db-9adb-393327e35990_ENSG00000143624.9"; exon_number "5"; exon_id "e5fca883-56cc-45db-9adb-393327e35990_ENSG00000143624.9.5";
chr1	/dev/stdin	CDS	153736594	153736697	.	+	1	gene_id "e5fca883-56cc-45db-9adb-393327e35990_ENSG00000143624.9"; transcript_id "e5fca883-56cc-45db-9adb-393327e35990_ENSG00000143624.9"; exon_number "5"; exon_id "e5fca883-56cc-45db-9adb-393327e35990_ENSG00000143624.9.5";
chr1	/dev/stdin	exon	153737166	153737210	.	+	.	gene_id "e5fca883-56cc-45db-9adb-393327e35990_ENSG00000143624.9"; transcript_id "e5fca883-56cc-45db-9adb-393327e35990_ENSG00000143624.9"; exon_number "6"; exon_id "e5fca883-56cc-45db-9adb-393327e35990_ENSG00000143624.9.6";
chr1	/dev/stdin	CDS	153737166	153737210	.	+	2	gene_id "e5fca883-56cc-45db-9adb-393327e35990_ENSG00000143624.9"; transcript_id "e5fca883-56cc-45db-9adb-393327e35990_ENSG00000143624.9"; exon_number "6"; exon_id "e5fca883-56cc-45db-9adb-393327e35990_ENSG00000143624.9.6";
chr1	/dev/stdin	exon	153737420	153737539	.	+	.	gene_id "e5fca883-56cc-45db-9adb-393327e35990_ENSG00000143624.9"; transcript_id "e5fca883-56cc-45db-9adb-393327e35990_ENSG00000143624.9"; exon_number "7"; exon_id "e5fca883-56cc-45db-9adb-393327e35990_ENSG00000143624.9.7";
chr1	/dev/stdin	CDS	153737420	153737539	.	+	2	gene_id "e5fca883-56cc-45db-9adb-393327e35990_ENSG00000143624.9"; transcript_id "e5fca883-56cc-45db-9adb-393327e35990_ENSG00000143624.9"; exon_number "7"; exon_id "e5fca883-56cc-45db-9adb-393327e35990_ENSG00000143624.9.7";
chr1	/dev/stdin	exon	153740150	153740303	.	+	.	gene_id "e5fca883-56cc-45db-9adb-393327e35990_ENSG00000143624.9"; transcript_id "e5fca883-56cc-45db-9adb-393327e35990_ENSG00000143624.9"; exon_number "8"; exon_id "e5fca883-56cc-45db-9adb-393327e35990_ENSG00000143624.9.8";
chr1	/dev/stdin	CDS	153740150	153740303	.	+	2	gene_id "e5fca883-56cc-45db-9adb-393327e35990_ENSG00000143624.9"; transcript_id "e5fca883-56cc-45db-9adb-393327e35990_ENSG00000143624.9"; exon_number "8"; exon_id "e5fca883-56cc-45db-9adb-393327e35990_ENSG00000143624.9.8";
chr1	/dev/stdin	exon	153741369	153741437	.	+	.	gene_id "e5fca883-56cc-45db-9adb-393327e35990_ENSG00000143624.9"; transcript_id "e5fca883-56cc-45db-9adb-393327e35990_ENSG00000143624.9"; exon_number "9"; exon_id "e5fca883-56cc-45db-9adb-393327e35990_ENSG00000143624.9.9";
chr1	/dev/stdin	CDS	153741369	153741437	.	+	1	gene_id "e5fca883-56cc-45db-9adb-393327e35990_ENSG00000143624.9"; transcript_id "e5fca883-56cc-45db-9adb-393327e35990_ENSG00000143624.9"; exon_number "9"; exon_id "e5fca883-56cc-45db-9adb-393327e35990_ENSG00000143624.9.9";
chr1	/dev/stdin	exon	153742245	153742320	.	+	.	gene_id "e5fca883-56cc-45db-9adb-393327e35990_ENSG00000143624.9"; transcript_id "e5fca883-56cc-45db-9adb-393327e35990_ENSG00000143624.9"; exon_number "10"; exon_id "e5fca883-56cc-45db-9adb-393327e35990_ENSG00000143624.9.10";
chr1	/dev/stdin	CDS	153742245	153742320	.	+	1	gene_id "e5fca883-56cc-45db-9adb-393327e35990_ENSG00000143624.9"; transcript_id "e5fca883-56cc-45db-9adb-393327e35990_ENSG00000143624.9"; exon_number "10"; exon_id "e5fca883-56cc-45db-9adb-393327e35990_ENSG00000143624.9.10";
chr1	/dev/stdin	exon	153742674	153742787	.	+	.	gene_id "e5fca883-56cc-45db-9adb-393327e35990_ENSG00000143624.9"; transcript_id "e5fca883-56cc-45db-9adb-393327e35990_ENSG00000143624.9"; exon_number "11"; exon_id "e5fca883-56cc-45db-9adb-393327e35990_ENSG00000143624.9.11";
chr1	/dev/stdin	CDS	153742674	153742787	.	+	0	gene_id "e5fca883-56cc-45db-9adb-393327e35990_ENSG00000143624.9"; transcript_id "e5fca883-56cc-45db-9adb-393327e35990_ENSG00000143624.9"; exon_number "11"; exon_id "e5fca883-56cc-45db-9adb-393327e35990_ENSG00000143624.9.11";
chr1	/dev/stdin	exon	153743161	153743209	.	+	.	gene_id "e5fca883-56cc-45db-9adb-393327e35990_ENSG00000143624.9"; transcript_id "e5fca883-56cc-45db-9adb-393327e35990_ENSG00000143624.9"; exon_number "12"; exon_id "e5fca883-56cc-45db-9adb-393327e35990_ENSG00000143624.9.12";
chr1	/dev/stdin	CDS	153743161	153743209	.	+	0	gene_id "e5fca883-56cc-45db-9adb-393327e35990_ENSG00000143624.9"; transcript_id "e5fca883-56cc-45db-9adb-393327e35990_ENSG00000143624.9"; exon_number "12"; exon_id "e5fca883-56cc-45db-9adb-393327e35990_ENSG00000143624.9.12";
chr1	/dev/stdin	exon	153744272	153744439	.	+	.	gene_id "e5fca883-56cc-45db-9adb-393327e35990_ENSG00000143624.9"; transcript_id "e5fca883-56cc-45db-9adb-393327e35990_ENSG00000143624.9"; exon_number "13"; exon_id "e5fca883-56cc-45db-9adb-393327e35990_ENSG00000143624.9.13";
chr1	/dev/stdin	CDS	153744272	153744439	.	+	2	gene_id "e5fca883-56cc-45db-9adb-393327e35990_ENSG00000143624.9"; transcript_id "e5fca883-56cc-45db-9adb-393327e35990_ENSG00000143624.9"; exon_number "13"; exon_id "e5fca883-56cc-45db-9adb-393327e35990_ENSG00000143624.9.13";
chr1	/dev/stdin	exon	153744816	153744916	.	+	.	gene_id "e5fca883-56cc-45db-9adb-393327e35990_ENSG00000143624.9"; transcript_id "e5fca883-56cc-45db-9adb-393327e35990_ENSG00000143624.9"; exon_number "14"; exon_id "e5fca883-56cc-45db-9adb-393327e35990_ENSG00000143624.9.14";
chr1	/dev/stdin	CDS	153744816	153744916	.	+	2	gene_id "e5fca883-56cc-45db-9adb-393327e35990_ENSG00000143624.9"; transcript_id "e5fca883-56cc-45db-9adb-393327e35990_ENSG00000143624.9"; exon_number "14"; exon_id "e5fca883-56cc-45db-9adb-393327e35990_ENSG00000143624.9.14";
chr1	/dev/stdin	exon	153745115	153745187	.	+	.	gene_id "e5fca883-56cc-45db-9adb-393327e35990_ENSG00000143624.9"; transcript_id "e5fca883-56cc-45db-9adb-393327e35990_ENSG00000143624.9"; exon_number "15"; exon_id "e5fca883-56cc-45db-9adb-393327e35990_ENSG00000143624.9.15";
chr1	/dev/stdin	CDS	153745115	153745187	.	+	0	gene_id "e5fca883-56cc-45db-9adb-393327e35990_ENSG00000143624.9"; transcript_id "e5fca883-56cc-45db-9adb-393327e35990_ENSG00000143624.9"; exon_number "15"; exon_id "e5fca883-56cc-45db-9adb-393327e35990_ENSG00000143624.9.15";
chr1	/dev/stdin	exon	153745401	153745557	.	+	.	gene_id "e5fca883-56cc-45db-9adb-393327e35990_ENSG00000143624.9"; transcript_id "e5fca883-56cc-45db-9adb-393327e35990_ENSG00000143624.9"; exon_number "16"; exon_id "e5fca883-56cc-45db-9adb-393327e35990_ENSG00000143624.9.16";
chr1	/dev/stdin	CDS	153745401	153745557	.	+	2	gene_id "e5fca883-56cc-45db-9adb-393327e35990_ENSG00000143624.9"; transcript_id "e5fca883-56cc-45db-9adb-393327e35990_ENSG00000143624.9"; exon_number "16"; exon_id "e5fca883-56cc-45db-9adb-393327e35990_ENSG00000143624.9.16";
chr1	/dev/stdin	exon	153745669	153746555	.	+	.	gene_id "e5fca883-56cc-45db-9adb-393327e35990_ENSG00000143624.9"; transcript_id "e5fca883-56cc-45db-9adb-393327e35990_ENSG00000143624.9"; exon_number "17"; exon_id "e5fca883-56cc-45db-9adb-393327e35990_ENSG00000143624.9.17";
chr1	/dev/stdin	CDS	153745669	153746555	.	+	1	gene_id "e5fca883-56cc-45db-9adb-393327e35990_ENSG00000143624.9"; transcript_id "e5fca883-56cc-45db-9adb-393327e35990_ENSG00000143624.9"; exon_number "17"; exon_id "e5fca883-56cc-45db-9adb-393327e35990_ENSG00000143624.9.17";
chr1	/dev/stdin	start_codon	153734057	153734059	.	+	0	gene_id "e5fca883-56cc-45db-9adb-393327e35990_ENSG00000143624.9"; transcript_id "e5fca883-56cc-45db-9adb-393327e35990_ENSG00000143624.9"; exon_number "1"; exon_id "e5fca883-56cc-45db-9adb-393327e35990_ENSG00000143624.9.1";
chr1	/dev/stdin	transcript	153739164	153746555	.	+	.	gene_id "ENST00000368670.1_ENSG00000143624.9"; transcript_id "ENST00000368670.1_ENSG00000143624.9";
chr1	/dev/stdin	exon	153739164	153740303	.	+	.	gene_id "ENST00000368670.1_ENSG00000143624.9"; transcript_id "ENST00000368670.1_ENSG00000143624.9"; exon_number "1"; exon_id "ENST00000368670.1_ENSG00000143624.9.1";
chr1	/dev/stdin	CDS	153739164	153740303	.	+	0	gene_id "ENST00000368670.1_ENSG00000143624.9"; transcript_id "ENST00000368670.1_ENSG00000143624.9"; exon_number "1"; exon_id "ENST00000368670.1_ENSG00000143624.9.1";
chr1	/dev/stdin	exon	153741369	153741437	.	+	.	gene_id "ENST00000368670.1_ENSG00000143624.9"; transcript_id "ENST00000368670.1_ENSG00000143624.9"; exon_number "2"; exon_id "ENST00000368670.1_ENSG00000143624.9.2";
chr1	/dev/stdin	CDS	153741369	153741437	.	+	0	gene_id "ENST00000368670.1_ENSG00000143624.9"; transcript_id "ENST00000368670.1_ENSG00000143624.9"; exon_number "2"; exon_id "ENST00000368670.1_ENSG00000143624.9.2";
chr1	/dev/stdin	exon	153742245	153742320	.	+	.	gene_id "ENST00000368670.1_ENSG00000143624.9"; transcript_id "ENST00000368670.1_ENSG00000143624.9"; exon_number "3"; exon_id "ENST00000368670.1_ENSG00000143624.9.3";
chr1	/dev/stdin	CDS	153742245	153742320	.	+	0	gene_id "ENST00000368670.1_ENSG00000143624.9"; transcript_id "ENST00000368670.1_ENSG00000143624.9"; exon_number "3"; exon_id "ENST00000368670.1_ENSG00000143624.9.3";
chr1	/dev/stdin	exon	153742674	153742787	.	+	.	gene_id "ENST00000368670.1_ENSG00000143624.9"; transcript_id "ENST00000368670.1_ENSG00000143624.9"; exon_number "4"; exon_id "ENST00000368670.1_ENSG00000143624.9.4";
chr1	/dev/stdin	CDS	153742674	153742787	.	+	2	gene_id "ENST00000368670.1_ENSG00000143624.9"; transcript_id "ENST00000368670.1_ENSG00000143624.9"; exon_number "4"; exon_id "ENST00000368670.1_ENSG00000143624.9.4";
chr1	/dev/stdin	exon	153743161	153743209	.	+	.	gene_id "ENST00000368670.1_ENSG00000143624.9"; transcript_id "ENST00000368670.1_ENSG00000143624.9"; exon_number "5"; exon_id "ENST00000368670.1_ENSG00000143624.9.5";
chr1	/dev/stdin	CDS	153743161	153743209	.	+	2	gene_id "ENST00000368670.1_ENSG00000143624.9"; transcript_id "ENST00000368670.1_ENSG00000143624.9"; exon_number "5"; exon_id "ENST00000368670.1_ENSG00000143624.9.5";
chr1	/dev/stdin	exon	153744272	153744439	.	+	.	gene_id "ENST00000368670.1_ENSG00000143624.9"; transcript_id "ENST00000368670.1_ENSG00000143624.9"; exon_number "6"; exon_id "ENST00000368670.1_ENSG00000143624.9.6";
chr1	/dev/stdin	CDS	153744272	153744439	.	+	1	gene_id "ENST00000368670.1_ENSG00000143624.9"; transcript_id "ENST00000368670.1_ENSG00000143624.9"; exon_number "6"; exon_id "ENST00000368670.1_ENSG00000143624.9.6";
chr1	/dev/stdin	exon	153744816	153744916	.	+	.	gene_id "ENST00000368670.1_ENSG00000143624.9"; transcript_id "ENST00000368670.1_ENSG00000143624.9"; exon_number "7"; exon_id "ENST00000368670.1_ENSG00000143624.9.7";
chr1	/dev/stdin	CDS	153744816	153744916	.	+	1	gene_id "ENST00000368670.1_ENSG00000143624.9"; transcript_id "ENST00000368670.1_ENSG00000143624.9"; exon_number "7"; exon_id "ENST00000368670.1_ENSG00000143624.9.7";
chr1	/dev/stdin	exon	153745115	153745187	.	+	.	gene_id "ENST00000368670.1_ENSG00000143624.9"; transcript_id "ENST00000368670.1_ENSG00000143624.9"; exon_number "8"; exon_id "ENST00000368670.1_ENSG00000143624.9.8";
chr1	/dev/stdin	CDS	153745115	153745187	.	+	2	gene_id "ENST00000368670.1_ENSG00000143624.9"; transcript_id "ENST00000368670.1_ENSG00000143624.9"; exon_number "8"; exon_id "ENST00000368670.1_ENSG00000143624.9.8";
chr1	/dev/stdin	exon	153745401	153745557	.	+	.	gene_id "ENST00000368670.1_ENSG00000143624.9"; transcript_id "ENST00000368670.1_ENSG00000143624.9"; exon_number "9"; exon_id "ENST00000368670.1_ENSG00000143624.9.9";
chr1	/dev/stdin	CDS	153745401	153745557	.	+	1	gene_id "ENST00000368670.1_ENSG00000143624.9"; transcript_id "ENST00000368670.1_ENSG00000143624.9"; exon_number "9"; exon_id "ENST00000368670.1_ENSG00000143624.9.9";
chr1	/dev/stdin	exon	153745669	153746555	.	+	.	gene_id "ENST00000368670.1_ENSG00000143624.9"; transcript_id "ENST00000368670.1_ENSG00000143624.9"; exon_number "10"; exon_id "ENST00000368670.1_ENSG00000143624.9.10";
chr1	/dev/stdin	CDS	153745669	153746555	.	+	0	gene_id "ENST00000368670.1_ENSG00000143624.9"; transcript_id "ENST00000368670.1_ENSG00000143624.9"; exon_number "10"; exon_id "ENST00000368670.1_ENSG00000143624.9.10";
chr1	/dev/stdin	start_codon	153739164	153739166	.	+	0	gene_id "ENST00000368670.1_ENSG00000143624.9"; transcript_id "ENST00000368670.1_ENSG00000143624.9"; exon_number "1"; exon_id "ENST00000368670.1_ENSG00000143624.9.1";
chr1	/dev/stdin	transcript	153747769	153752600	.	+	.	gene_id "ENST00000368661.3_ENSG00000143554.9"; transcript_id "ENST00000368661.3_ENSG00000143554.9";
chr1	/dev/stdin	exon	153747769	153748640	.	+	.	gene_id "ENST00000368661.3_ENSG00000143554.9"; transcript_id "ENST00000368661.3_ENSG00000143554.9"; exon_number "1"; exon_id "ENST00000368661.3_ENSG00000143554.9.1";
chr1	/dev/stdin	CDS	153747769	153748640	.	+	0	gene_id "ENST00000368661.3_ENSG00000143554.9"; transcript_id "ENST00000368661.3_ENSG00000143554.9"; exon_number "1"; exon_id "ENST00000368661.3_ENSG00000143554.9.1";
chr1	/dev/stdin	exon	153748994	153749203	.	+	.	gene_id "ENST00000368661.3_ENSG00000143554.9"; transcript_id "ENST00000368661.3_ENSG00000143554.9"; exon_number "2"; exon_id "ENST00000368661.3_ENSG00000143554.9.2";
chr1	/dev/stdin	CDS	153748994	153749203	.	+	1	gene_id "ENST00000368661.3_ENSG00000143554.9"; transcript_id "ENST00000368661.3_ENSG00000143554.9"; exon_number "2"; exon_id "ENST00000368661.3_ENSG00000143554.9.2";
chr1	/dev/stdin	exon	153749538	153749696	.	+	.	gene_id "ENST00000368661.3_ENSG00000143554.9"; transcript_id "ENST00000368661.3_ENSG00000143554.9"; exon_number "3"; exon_id "ENST00000368661.3_ENSG00000143554.9.3";
chr1	/dev/stdin	CDS	153749538	153749696	.	+	1	gene_id "ENST00000368661.3_ENSG00000143554.9"; transcript_id "ENST00000368661.3_ENSG00000143554.9"; exon_number "3"; exon_id "ENST00000368661.3_ENSG00000143554.9.3";
chr1	/dev/stdin	exon	153750237	153750361	.	+	.	gene_id "ENST00000368661.3_ENSG00000143554.9"; transcript_id "ENST00000368661.3_ENSG00000143554.9"; exon_number "4"; exon_id "ENST00000368661.3_ENSG00000143554.9.4";
chr1	/dev/stdin	CDS	153750237	153750361	.	+	1	gene_id "ENST00000368661.3_ENSG00000143554.9"; transcript_id "ENST00000368661.3_ENSG00000143554.9"; exon_number "4"; exon_id "ENST00000368661.3_ENSG00000143554.9.4";
chr1	/dev/stdin	exon	153750637	153750831	.	+	.	gene_id "ENST00000368661.3_ENSG00000143554.9"; transcript_id "ENST00000368661.3_ENSG00000143554.9"; exon_number "5"; exon_id "ENST00000368661.3_ENSG00000143554.9.5";
chr1	/dev/stdin	CDS	153750637	153750831	.	+	2	gene_id "ENST00000368661.3_ENSG00000143554.9"; transcript_id "ENST00000368661.3_ENSG00000143554.9"; exon_number "5"; exon_id "ENST00000368661.3_ENSG00000143554.9.5";
chr1	/dev/stdin	exon	153750939	153751029	.	+	.	gene_id "ENST00000368661.3_ENSG00000143554.9"; transcript_id "ENST00000368661.3_ENSG00000143554.9"; exon_number "6"; exon_id "ENST00000368661.3_ENSG00000143554.9.6";
chr1	/dev/stdin	CDS	153750939	153751029	.	+	2	gene_id "ENST00000368661.3_ENSG00000143554.9"; transcript_id "ENST00000368661.3_ENSG00000143554.9"; exon_number "6"; exon_id "ENST00000368661.3_ENSG00000143554.9.6";
chr1	/dev/stdin	exon	153751163	153751361	.	+	.	gene_id "ENST00000368661.3_ENSG00000143554.9"; transcript_id "ENST00000368661.3_ENSG00000143554.9"; exon_number "7"; exon_id "ENST00000368661.3_ENSG00000143554.9.7";
chr1	/dev/stdin	CDS	153751163	153751361	.	+	1	gene_id "ENST00000368661.3_ENSG00000143554.9"; transcript_id "ENST00000368661.3_ENSG00000143554.9"; exon_number "7"; exon_id "ENST00000368661.3_ENSG00000143554.9.7";
chr1	/dev/stdin	exon	153751590	153751687	.	+	.	gene_id "ENST00000368661.3_ENSG00000143554.9"; transcript_id "ENST00000368661.3_ENSG00000143554.9"; exon_number "8"; exon_id "ENST00000368661.3_ENSG00000143554.9.8";
chr1	/dev/stdin	CDS	153751590	153751687	.	+	0	gene_id "ENST00000368661.3_ENSG00000143554.9"; transcript_id "ENST00000368661.3_ENSG00000143554.9"; exon_number "8"; exon_id "ENST00000368661.3_ENSG00000143554.9.8";
chr1	/dev/stdin	exon	153751819	153751949	.	+	.	gene_id "ENST00000368661.3_ENSG00000143554.9"; transcript_id "ENST00000368661.3_ENSG00000143554.9"; exon_number "9"; exon_id "ENST00000368661.3_ENSG00000143554.9.9";
chr1	/dev/stdin	CDS	153751819	153751949	.	+	1	gene_id "ENST00000368661.3_ENSG00000143554.9"; transcript_id "ENST00000368661.3_ENSG00000143554.9"; exon_number "9"; exon_id "ENST00000368661.3_ENSG00000143554.9.9";
chr1	/dev/stdin	exon	153752302	153752600	.	+	.	gene_id "ENST00000368661.3_ENSG00000143554.9"; transcript_id "ENST00000368661.3_ENSG00000143554.9"; exon_number "10"; exon_id "ENST00000368661.3_ENSG00000143554.9.10";
chr1	/dev/stdin	CDS	153752302	153752597	.	+	2	gene_id "ENST00000368661.3_ENSG00000143554.9"; transcript_id "ENST00000368661.3_ENSG00000143554.9"; exon_number "10"; exon_id "ENST00000368661.3_ENSG00000143554.9.10";
chr1	/dev/stdin	start_codon	153747769	153747771	.	+	0	gene_id "ENST00000368661.3_ENSG00000143554.9"; transcript_id "ENST00000368661.3_ENSG00000143554.9"; exon_number "1"; exon_id "ENST00000368661.3_ENSG00000143554.9.1";
chr1	/dev/stdin	stop_codon	153752598	153752600	.	+	0	gene_id "ENST00000368661.3_ENSG00000143554.9"; transcript_id "ENST00000368661.3_ENSG00000143554.9"; exon_number "10"; exon_id "ENST00000368661.3_ENSG00000143554.9.10";
chr1	/dev/stdin	transcript	153901978	153906144	.	-	.	gene_id "0d75973e-b3ff-44a7-bbae-e4643fcd0c11_ENSG00000198837.5"; transcript_id "0d75973e-b3ff-44a7-bbae-e4643fcd0c11_ENSG00000198837.5";
chr1	/dev/stdin	exon	153901978	153902918	.	-	.	gene_id "0d75973e-b3ff-44a7-bbae-e4643fcd0c11_ENSG00000198837.5"; transcript_id "0d75973e-b3ff-44a7-bbae-e4643fcd0c11_ENSG00000198837.5"; exon_number "1"; exon_id "0d75973e-b3ff-44a7-bbae-e4643fcd0c11_ENSG00000198837.5.1";
chr1	/dev/stdin	CDS	153901981	153902918	.	-	2	gene_id "0d75973e-b3ff-44a7-bbae-e4643fcd0c11_ENSG00000198837.5"; transcript_id "0d75973e-b3ff-44a7-bbae-e4643fcd0c11_ENSG00000198837.5"; exon_number "1"; exon_id "0d75973e-b3ff-44a7-bbae-e4643fcd0c11_ENSG00000198837.5.1";
chr1	/dev/stdin	exon	153903015	153903079	.	-	.	gene_id "0d75973e-b3ff-44a7-bbae-e4643fcd0c11_ENSG00000198837.5"; transcript_id "0d75973e-b3ff-44a7-bbae-e4643fcd0c11_ENSG00000198837.5"; exon_number "2"; exon_id "0d75973e-b3ff-44a7-bbae-e4643fcd0c11_ENSG00000198837.5.2";
chr1	/dev/stdin	CDS	153903015	153903079	.	-	1	gene_id "0d75973e-b3ff-44a7-bbae-e4643fcd0c11_ENSG00000198837.5"; transcript_id "0d75973e-b3ff-44a7-bbae-e4643fcd0c11_ENSG00000198837.5"; exon_number "2"; exon_id "0d75973e-b3ff-44a7-bbae-e4643fcd0c11_ENSG00000198837.5.2";
chr1	/dev/stdin	exon	153903168	153903333	.	-	.	gene_id "0d75973e-b3ff-44a7-bbae-e4643fcd0c11_ENSG00000198837.5"; transcript_id "0d75973e-b3ff-44a7-bbae-e4643fcd0c11_ENSG00000198837.5"; exon_number "3"; exon_id "0d75973e-b3ff-44a7-bbae-e4643fcd0c11_ENSG00000198837.5.3";
chr1	/dev/stdin	CDS	153903168	153903333	.	-	2	gene_id "0d75973e-b3ff-44a7-bbae-e4643fcd0c11_ENSG00000198837.5"; transcript_id "0d75973e-b3ff-44a7-bbae-e4643fcd0c11_ENSG00000198837.5"; exon_number "3"; exon_id "0d75973e-b3ff-44a7-bbae-e4643fcd0c11_ENSG00000198837.5.3";
chr1	/dev/stdin	exon	153903423	153903540	.	-	.	gene_id "0d75973e-b3ff-44a7-bbae-e4643fcd0c11_ENSG00000198837.5"; transcript_id "0d75973e-b3ff-44a7-bbae-e4643fcd0c11_ENSG00000198837.5"; exon_number "4"; exon_id "0d75973e-b3ff-44a7-bbae-e4643fcd0c11_ENSG00000198837.5.4";
chr1	/dev/stdin	CDS	153903423	153903540	.	-	0	gene_id "0d75973e-b3ff-44a7-bbae-e4643fcd0c11_ENSG00000198837.5"; transcript_id "0d75973e-b3ff-44a7-bbae-e4643fcd0c11_ENSG00000198837.5"; exon_number "4"; exon_id "0d75973e-b3ff-44a7-bbae-e4643fcd0c11_ENSG00000198837.5.4";
chr1	/dev/stdin	exon	153904680	153904916	.	-	.	gene_id "0d75973e-b3ff-44a7-bbae-e4643fcd0c11_ENSG00000198837.5"; transcript_id "0d75973e-b3ff-44a7-bbae-e4643fcd0c11_ENSG00000198837.5"; exon_number "5"; exon_id "0d75973e-b3ff-44a7-bbae-e4643fcd0c11_ENSG00000198837.5.5";
chr1	/dev/stdin	CDS	153904680	153904916	.	-	0	gene_id "0d75973e-b3ff-44a7-bbae-e4643fcd0c11_ENSG00000198837.5"; transcript_id "0d75973e-b3ff-44a7-bbae-e4643fcd0c11_ENSG00000198837.5"; exon_number "5"; exon_id "0d75973e-b3ff-44a7-bbae-e4643fcd0c11_ENSG00000198837.5.5";
chr1	/dev/stdin	exon	153905118	153905253	.	-	.	gene_id "0d75973e-b3ff-44a7-bbae-e4643fcd0c11_ENSG00000198837.5"; transcript_id "0d75973e-b3ff-44a7-bbae-e4643fcd0c11_ENSG00000198837.5"; exon_number "6"; exon_id "0d75973e-b3ff-44a7-bbae-e4643fcd0c11_ENSG00000198837.5.6";
chr1	/dev/stdin	CDS	153905118	153905253	.	-	1	gene_id "0d75973e-b3ff-44a7-bbae-e4643fcd0c11_ENSG00000198837.5"; transcript_id "0d75973e-b3ff-44a7-bbae-e4643fcd0c11_ENSG00000198837.5"; exon_number "6"; exon_id "0d75973e-b3ff-44a7-bbae-e4643fcd0c11_ENSG00000198837.5.6";
chr1	/dev/stdin	exon	153905337	153905506	.	-	.	gene_id "0d75973e-b3ff-44a7-bbae-e4643fcd0c11_ENSG00000198837.5"; transcript_id "0d75973e-b3ff-44a7-bbae-e4643fcd0c11_ENSG00000198837.5"; exon_number "7"; exon_id "0d75973e-b3ff-44a7-bbae-e4643fcd0c11_ENSG00000198837.5.7";
chr1	/dev/stdin	CDS	153905337	153905506	.	-	0	gene_id "0d75973e-b3ff-44a7-bbae-e4643fcd0c11_ENSG00000198837.5"; transcript_id "0d75973e-b3ff-44a7-bbae-e4643fcd0c11_ENSG00000198837.5"; exon_number "7"; exon_id "0d75973e-b3ff-44a7-bbae-e4643fcd0c11_ENSG00000198837.5.7";
chr1	/dev/stdin	exon	153905673	153905795	.	-	.	gene_id "0d75973e-b3ff-44a7-bbae-e4643fcd0c11_ENSG00000198837.5"; transcript_id "0d75973e-b3ff-44a7-bbae-e4643fcd0c11_ENSG00000198837.5"; exon_number "8"; exon_id "0d75973e-b3ff-44a7-bbae-e4643fcd0c11_ENSG00000198837.5.8";
chr1	/dev/stdin	CDS	153905673	153905795	.	-	0	gene_id "0d75973e-b3ff-44a7-bbae-e4643fcd0c11_ENSG00000198837.5"; transcript_id "0d75973e-b3ff-44a7-bbae-e4643fcd0c11_ENSG00000198837.5"; exon_number "8"; exon_id "0d75973e-b3ff-44a7-bbae-e4643fcd0c11_ENSG00000198837.5.8";
chr1	/dev/stdin	exon	153905959	153906144	.	-	.	gene_id "0d75973e-b3ff-44a7-bbae-e4643fcd0c11_ENSG00000198837.5"; transcript_id "0d75973e-b3ff-44a7-bbae-e4643fcd0c11_ENSG00000198837.5"; exon_number "9"; exon_id "0d75973e-b3ff-44a7-bbae-e4643fcd0c11_ENSG00000198837.5.9";
chr1	/dev/stdin	CDS	153905959	153906144	.	-	0	gene_id "0d75973e-b3ff-44a7-bbae-e4643fcd0c11_ENSG00000198837.5"; transcript_id "0d75973e-b3ff-44a7-bbae-e4643fcd0c11_ENSG00000198837.5"; exon_number "9"; exon_id "0d75973e-b3ff-44a7-bbae-e4643fcd0c11_ENSG00000198837.5.9";
chr1	/dev/stdin	start_codon	153906142	153906144	.	-	0	gene_id "0d75973e-b3ff-44a7-bbae-e4643fcd0c11_ENSG00000198837.5"; transcript_id "0d75973e-b3ff-44a7-bbae-e4643fcd0c11_ENSG00000198837.5"; exon_number "9"; exon_id "0d75973e-b3ff-44a7-bbae-e4643fcd0c11_ENSG00000198837.5.9";
chr1	/dev/stdin	stop_codon	153901978	153901980	.	-	0	gene_id "0d75973e-b3ff-44a7-bbae-e4643fcd0c11_ENSG00000198837.5"; transcript_id "0d75973e-b3ff-44a7-bbae-e4643fcd0c11_ENSG00000198837.5"; exon_number "1"; exon_id "0d75973e-b3ff-44a7-bbae-e4643fcd0c11_ENSG00000198837.5.1";
chr1	/dev/stdin	transcript	153920146	153924572	.	-	.	gene_id "246f3b5c-3cb2-4d57-9fcb-211d9eed0992_ENSG00000160741.12"; transcript_id "246f3b5c-3cb2-4d57-9fcb-211d9eed0992_ENSG00000160741.12";
chr1	/dev/stdin	exon	153920146	153920805	.	-	.	gene_id "246f3b5c-3cb2-4d57-9fcb-211d9eed0992_ENSG00000160741.12"; transcript_id "246f3b5c-3cb2-4d57-9fcb-211d9eed0992_ENSG00000160741.12"; exon_number "1"; exon_id "246f3b5c-3cb2-4d57-9fcb-211d9eed0992_ENSG00000160741.12.1";
chr1	/dev/stdin	CDS	153920146	153920805	.	-	2	gene_id "246f3b5c-3cb2-4d57-9fcb-211d9eed0992_ENSG00000160741.12"; transcript_id "246f3b5c-3cb2-4d57-9fcb-211d9eed0992_ENSG00000160741.12"; exon_number "1"; exon_id "246f3b5c-3cb2-4d57-9fcb-211d9eed0992_ENSG00000160741.12.1";
chr1	/dev/stdin	exon	153920934	153921120	.	-	.	gene_id "246f3b5c-3cb2-4d57-9fcb-211d9eed0992_ENSG00000160741.12"; transcript_id "246f3b5c-3cb2-4d57-9fcb-211d9eed0992_ENSG00000160741.12"; exon_number "2"; exon_id "246f3b5c-3cb2-4d57-9fcb-211d9eed0992_ENSG00000160741.12.2";
chr1	/dev/stdin	CDS	153920934	153921120	.	-	0	gene_id "246f3b5c-3cb2-4d57-9fcb-211d9eed0992_ENSG00000160741.12"; transcript_id "246f3b5c-3cb2-4d57-9fcb-211d9eed0992_ENSG00000160741.12"; exon_number "2"; exon_id "246f3b5c-3cb2-4d57-9fcb-211d9eed0992_ENSG00000160741.12.2";
chr1	/dev/stdin	exon	153921591	153921860	.	-	.	gene_id "246f3b5c-3cb2-4d57-9fcb-211d9eed0992_ENSG00000160741.12"; transcript_id "246f3b5c-3cb2-4d57-9fcb-211d9eed0992_ENSG00000160741.12"; exon_number "3"; exon_id "246f3b5c-3cb2-4d57-9fcb-211d9eed0992_ENSG00000160741.12.3";
chr1	/dev/stdin	CDS	153921591	153921860	.	-	0	gene_id "246f3b5c-3cb2-4d57-9fcb-211d9eed0992_ENSG00000160741.12"; transcript_id "246f3b5c-3cb2-4d57-9fcb-211d9eed0992_ENSG00000160741.12"; exon_number "3"; exon_id "246f3b5c-3cb2-4d57-9fcb-211d9eed0992_ENSG00000160741.12.3";
chr1	/dev/stdin	exon	153923736	153924142	.	-	.	gene_id "246f3b5c-3cb2-4d57-9fcb-211d9eed0992_ENSG00000160741.12"; transcript_id "246f3b5c-3cb2-4d57-9fcb-211d9eed0992_ENSG00000160741.12"; exon_number "4"; exon_id "246f3b5c-3cb2-4d57-9fcb-211d9eed0992_ENSG00000160741.12.4";
chr1	/dev/stdin	CDS	153923736	153924142	.	-	2	gene_id "246f3b5c-3cb2-4d57-9fcb-211d9eed0992_ENSG00000160741.12"; transcript_id "246f3b5c-3cb2-4d57-9fcb-211d9eed0992_ENSG00000160741.12"; exon_number "4"; exon_id "246f3b5c-3cb2-4d57-9fcb-211d9eed0992_ENSG00000160741.12.4";
chr1	/dev/stdin	exon	153924494	153924572	.	-	.	gene_id "246f3b5c-3cb2-4d57-9fcb-211d9eed0992_ENSG00000160741.12"; transcript_id "246f3b5c-3cb2-4d57-9fcb-211d9eed0992_ENSG00000160741.12"; exon_number "5"; exon_id "246f3b5c-3cb2-4d57-9fcb-211d9eed0992_ENSG00000160741.12.5";
chr1	/dev/stdin	CDS	153924494	153924572	.	-	0	gene_id "246f3b5c-3cb2-4d57-9fcb-211d9eed0992_ENSG00000160741.12"; transcript_id "246f3b5c-3cb2-4d57-9fcb-211d9eed0992_ENSG00000160741.12"; exon_number "5"; exon_id "246f3b5c-3cb2-4d57-9fcb-211d9eed0992_ENSG00000160741.12.5";
chr1	/dev/stdin	start_codon	153924570	153924572	.	-	0	gene_id "246f3b5c-3cb2-4d57-9fcb-211d9eed0992_ENSG00000160741.12"; transcript_id "246f3b5c-3cb2-4d57-9fcb-211d9eed0992_ENSG00000160741.12"; exon_number "5"; exon_id "246f3b5c-3cb2-4d57-9fcb-211d9eed0992_ENSG00000160741.12.5";
chr1	/dev/stdin	transcript	153920296	153931040	.	-	.	gene_id "f30d46e8-2eda-4852-9e17-d6442a598388_ENSG00000160741.12"; transcript_id "f30d46e8-2eda-4852-9e17-d6442a598388_ENSG00000160741.12";
chr1	/dev/stdin	exon	153920296	153920805	.	-	.	gene_id "f30d46e8-2eda-4852-9e17-d6442a598388_ENSG00000160741.12"; transcript_id "f30d46e8-2eda-4852-9e17-d6442a598388_ENSG00000160741.12"; exon_number "1"; exon_id "f30d46e8-2eda-4852-9e17-d6442a598388_ENSG00000160741.12.1";
chr1	/dev/stdin	CDS	153920299	153920805	.	-	0	gene_id "f30d46e8-2eda-4852-9e17-d6442a598388_ENSG00000160741.12"; transcript_id "f30d46e8-2eda-4852-9e17-d6442a598388_ENSG00000160741.12"; exon_number "1"; exon_id "f30d46e8-2eda-4852-9e17-d6442a598388_ENSG00000160741.12.1";
chr1	/dev/stdin	exon	153920934	153921120	.	-	.	gene_id "f30d46e8-2eda-4852-9e17-d6442a598388_ENSG00000160741.12"; transcript_id "f30d46e8-2eda-4852-9e17-d6442a598388_ENSG00000160741.12"; exon_number "2"; exon_id "f30d46e8-2eda-4852-9e17-d6442a598388_ENSG00000160741.12.2";
chr1	/dev/stdin	CDS	153920934	153921120	.	-	1	gene_id "f30d46e8-2eda-4852-9e17-d6442a598388_ENSG00000160741.12"; transcript_id "f30d46e8-2eda-4852-9e17-d6442a598388_ENSG00000160741.12"; exon_number "2"; exon_id "f30d46e8-2eda-4852-9e17-d6442a598388_ENSG00000160741.12.2";
chr1	/dev/stdin	exon	153921591	153921860	.	-	.	gene_id "f30d46e8-2eda-4852-9e17-d6442a598388_ENSG00000160741.12"; transcript_id "f30d46e8-2eda-4852-9e17-d6442a598388_ENSG00000160741.12"; exon_number "3"; exon_id "f30d46e8-2eda-4852-9e17-d6442a598388_ENSG00000160741.12.3";
chr1	/dev/stdin	CDS	153921591	153921860	.	-	1	gene_id "f30d46e8-2eda-4852-9e17-d6442a598388_ENSG00000160741.12"; transcript_id "f30d46e8-2eda-4852-9e17-d6442a598388_ENSG00000160741.12"; exon_number "3"; exon_id "f30d46e8-2eda-4852-9e17-d6442a598388_ENSG00000160741.12.3";
chr1	/dev/stdin	exon	153924494	153924738	.	-	.	gene_id "f30d46e8-2eda-4852-9e17-d6442a598388_ENSG00000160741.12"; transcript_id "f30d46e8-2eda-4852-9e17-d6442a598388_ENSG00000160741.12"; exon_number "4"; exon_id "f30d46e8-2eda-4852-9e17-d6442a598388_ENSG00000160741.12.4";
chr1	/dev/stdin	CDS	153924494	153924738	.	-	0	gene_id "f30d46e8-2eda-4852-9e17-d6442a598388_ENSG00000160741.12"; transcript_id "f30d46e8-2eda-4852-9e17-d6442a598388_ENSG00000160741.12"; exon_number "4"; exon_id "f30d46e8-2eda-4852-9e17-d6442a598388_ENSG00000160741.12.4";
chr1	/dev/stdin	exon	153924873	153924922	.	-	.	gene_id "f30d46e8-2eda-4852-9e17-d6442a598388_ENSG00000160741.12"; transcript_id "f30d46e8-2eda-4852-9e17-d6442a598388_ENSG00000160741.12"; exon_number "5"; exon_id "f30d46e8-2eda-4852-9e17-d6442a598388_ENSG00000160741.12.5";
chr1	/dev/stdin	CDS	153924873	153924922	.	-	2	gene_id "f30d46e8-2eda-4852-9e17-d6442a598388_ENSG00000160741.12"; transcript_id "f30d46e8-2eda-4852-9e17-d6442a598388_ENSG00000160741.12"; exon_number "5"; exon_id "f30d46e8-2eda-4852-9e17-d6442a598388_ENSG00000160741.12.5";
chr1	/dev/stdin	exon	153925047	153925111	.	-	.	gene_id "f30d46e8-2eda-4852-9e17-d6442a598388_ENSG00000160741.12"; transcript_id "f30d46e8-2eda-4852-9e17-d6442a598388_ENSG00000160741.12"; exon_number "6"; exon_id "f30d46e8-2eda-4852-9e17-d6442a598388_ENSG00000160741.12.6";
chr1	/dev/stdin	CDS	153925047	153925111	.	-	1	gene_id "f30d46e8-2eda-4852-9e17-d6442a598388_ENSG00000160741.12"; transcript_id "f30d46e8-2eda-4852-9e17-d6442a598388_ENSG00000160741.12"; exon_number "6"; exon_id "f30d46e8-2eda-4852-9e17-d6442a598388_ENSG00000160741.12.6";
chr1	/dev/stdin	exon	153925281	153925310	.	-	.	gene_id "f30d46e8-2eda-4852-9e17-d6442a598388_ENSG00000160741.12"; transcript_id "f30d46e8-2eda-4852-9e17-d6442a598388_ENSG00000160741.12"; exon_number "7"; exon_id "f30d46e8-2eda-4852-9e17-d6442a598388_ENSG00000160741.12.7";
chr1	/dev/stdin	CDS	153925281	153925310	.	-	1	gene_id "f30d46e8-2eda-4852-9e17-d6442a598388_ENSG00000160741.12"; transcript_id "f30d46e8-2eda-4852-9e17-d6442a598388_ENSG00000160741.12"; exon_number "7"; exon_id "f30d46e8-2eda-4852-9e17-d6442a598388_ENSG00000160741.12.7";
chr1	/dev/stdin	exon	153925742	153925845	.	-	.	gene_id "f30d46e8-2eda-4852-9e17-d6442a598388_ENSG00000160741.12"; transcript_id "f30d46e8-2eda-4852-9e17-d6442a598388_ENSG00000160741.12"; exon_number "8"; exon_id "f30d46e8-2eda-4852-9e17-d6442a598388_ENSG00000160741.12.8";
chr1	/dev/stdin	CDS	153925742	153925845	.	-	0	gene_id "f30d46e8-2eda-4852-9e17-d6442a598388_ENSG00000160741.12"; transcript_id "f30d46e8-2eda-4852-9e17-d6442a598388_ENSG00000160741.12"; exon_number "8"; exon_id "f30d46e8-2eda-4852-9e17-d6442a598388_ENSG00000160741.12.8";
chr1	/dev/stdin	exon	153926014	153926082	.	-	.	gene_id "f30d46e8-2eda-4852-9e17-d6442a598388_ENSG00000160741.12"; transcript_id "f30d46e8-2eda-4852-9e17-d6442a598388_ENSG00000160741.12"; exon_number "9"; exon_id "f30d46e8-2eda-4852-9e17-d6442a598388_ENSG00000160741.12.9";
chr1	/dev/stdin	CDS	153926014	153926082	.	-	0	gene_id "f30d46e8-2eda-4852-9e17-d6442a598388_ENSG00000160741.12"; transcript_id "f30d46e8-2eda-4852-9e17-d6442a598388_ENSG00000160741.12"; exon_number "9"; exon_id "f30d46e8-2eda-4852-9e17-d6442a598388_ENSG00000160741.12.9";
chr1	/dev/stdin	exon	153926731	153926792	.	-	.	gene_id "f30d46e8-2eda-4852-9e17-d6442a598388_ENSG00000160741.12"; transcript_id "f30d46e8-2eda-4852-9e17-d6442a598388_ENSG00000160741.12"; exon_number "10"; exon_id "f30d46e8-2eda-4852-9e17-d6442a598388_ENSG00000160741.12.10";
chr1	/dev/stdin	CDS	153926731	153926792	.	-	2	gene_id "f30d46e8-2eda-4852-9e17-d6442a598388_ENSG00000160741.12"; transcript_id "f30d46e8-2eda-4852-9e17-d6442a598388_ENSG00000160741.12"; exon_number "10"; exon_id "f30d46e8-2eda-4852-9e17-d6442a598388_ENSG00000160741.12.10";
chr1	/dev/stdin	exon	153927349	153927465	.	-	.	gene_id "f30d46e8-2eda-4852-9e17-d6442a598388_ENSG00000160741.12"; transcript_id "f30d46e8-2eda-4852-9e17-d6442a598388_ENSG00000160741.12"; exon_number "11"; exon_id "f30d46e8-2eda-4852-9e17-d6442a598388_ENSG00000160741.12.11";
chr1	/dev/stdin	CDS	153927349	153927465	.	-	2	gene_id "f30d46e8-2eda-4852-9e17-d6442a598388_ENSG00000160741.12"; transcript_id "f30d46e8-2eda-4852-9e17-d6442a598388_ENSG00000160741.12"; exon_number "11"; exon_id "f30d46e8-2eda-4852-9e17-d6442a598388_ENSG00000160741.12.11";
chr1	/dev/stdin	exon	153927541	153927642	.	-	.	gene_id "f30d46e8-2eda-4852-9e17-d6442a598388_ENSG00000160741.12"; transcript_id "f30d46e8-2eda-4852-9e17-d6442a598388_ENSG00000160741.12"; exon_number "12"; exon_id "f30d46e8-2eda-4852-9e17-d6442a598388_ENSG00000160741.12.12";
chr1	/dev/stdin	CDS	153927541	153927642	.	-	2	gene_id "f30d46e8-2eda-4852-9e17-d6442a598388_ENSG00000160741.12"; transcript_id "f30d46e8-2eda-4852-9e17-d6442a598388_ENSG00000160741.12"; exon_number "12"; exon_id "f30d46e8-2eda-4852-9e17-d6442a598388_ENSG00000160741.12.12";
chr1	/dev/stdin	exon	153930821	153931040	.	-	.	gene_id "f30d46e8-2eda-4852-9e17-d6442a598388_ENSG00000160741.12"; transcript_id "f30d46e8-2eda-4852-9e17-d6442a598388_ENSG00000160741.12"; exon_number "13"; exon_id "f30d46e8-2eda-4852-9e17-d6442a598388_ENSG00000160741.12.13";
chr1	/dev/stdin	CDS	153930821	153931040	.	-	0	gene_id "f30d46e8-2eda-4852-9e17-d6442a598388_ENSG00000160741.12"; transcript_id "f30d46e8-2eda-4852-9e17-d6442a598388_ENSG00000160741.12"; exon_number "13"; exon_id "f30d46e8-2eda-4852-9e17-d6442a598388_ENSG00000160741.12.13";
chr1	/dev/stdin	start_codon	153931038	153931040	.	-	0	gene_id "f30d46e8-2eda-4852-9e17-d6442a598388_ENSG00000160741.12"; transcript_id "f30d46e8-2eda-4852-9e17-d6442a598388_ENSG00000160741.12"; exon_number "13"; exon_id "f30d46e8-2eda-4852-9e17-d6442a598388_ENSG00000160741.12.13";
chr1	/dev/stdin	stop_codon	153920296	153920298	.	-	0	gene_id "f30d46e8-2eda-4852-9e17-d6442a598388_ENSG00000160741.12"; transcript_id "f30d46e8-2eda-4852-9e17-d6442a598388_ENSG00000160741.12"; exon_number "1"; exon_id "f30d46e8-2eda-4852-9e17-d6442a598388_ENSG00000160741.12.1";
chr1	/dev/stdin	transcript	153931576	153936013	.	-	.	gene_id "ENST00000356205.4_ENSG00000143570.13"; transcript_id "ENST00000356205.4_ENSG00000143570.13";
chr1	/dev/stdin	exon	153931576	153933230	.	-	.	gene_id "ENST00000356205.4_ENSG00000143570.13"; transcript_id "ENST00000356205.4_ENSG00000143570.13"; exon_number "1"; exon_id "ENST00000356205.4_ENSG00000143570.13.1";
chr1	/dev/stdin	CDS	153931576	153933230	.	-	0	gene_id "ENST00000356205.4_ENSG00000143570.13"; transcript_id "ENST00000356205.4_ENSG00000143570.13"; exon_number "1"; exon_id "ENST00000356205.4_ENSG00000143570.13.1";
chr1	/dev/stdin	exon	153934696	153934826	.	-	.	gene_id "ENST00000356205.4_ENSG00000143570.13"; transcript_id "ENST00000356205.4_ENSG00000143570.13"; exon_number "2"; exon_id "ENST00000356205.4_ENSG00000143570.13.2";
chr1	/dev/stdin	CDS	153934696	153934826	.	-	2	gene_id "ENST00000356205.4_ENSG00000143570.13"; transcript_id "ENST00000356205.4_ENSG00000143570.13"; exon_number "2"; exon_id "ENST00000356205.4_ENSG00000143570.13.2";
chr1	/dev/stdin	exon	153935005	153935223	.	-	.	gene_id "ENST00000356205.4_ENSG00000143570.13"; transcript_id "ENST00000356205.4_ENSG00000143570.13"; exon_number "3"; exon_id "ENST00000356205.4_ENSG00000143570.13.3";
chr1	/dev/stdin	CDS	153935005	153935223	.	-	2	gene_id "ENST00000356205.4_ENSG00000143570.13"; transcript_id "ENST00000356205.4_ENSG00000143570.13"; exon_number "3"; exon_id "ENST00000356205.4_ENSG00000143570.13.3";
chr1	/dev/stdin	exon	153935971	153936013	.	-	.	gene_id "ENST00000356205.4_ENSG00000143570.13"; transcript_id "ENST00000356205.4_ENSG00000143570.13"; exon_number "4"; exon_id "ENST00000356205.4_ENSG00000143570.13.4";
chr1	/dev/stdin	CDS	153935971	153936013	.	-	0	gene_id "ENST00000356205.4_ENSG00000143570.13"; transcript_id "ENST00000356205.4_ENSG00000143570.13"; exon_number "4"; exon_id "ENST00000356205.4_ENSG00000143570.13.4";
chr1	/dev/stdin	start_codon	153936011	153936013	.	-	0	gene_id "ENST00000356205.4_ENSG00000143570.13"; transcript_id "ENST00000356205.4_ENSG00000143570.13"; exon_number "4"; exon_id "ENST00000356205.4_ENSG00000143570.13.4";
chr1	/dev/stdin	transcript	153931576	153935738	.	-	.	gene_id "ENST00000368621.1_ENSG00000143570.13"; transcript_id "ENST00000368621.1_ENSG00000143570.13";
chr1	/dev/stdin	exon	153931576	153933230	.	-	.	gene_id "ENST00000368621.1_ENSG00000143570.13"; transcript_id "ENST00000368621.1_ENSG00000143570.13"; exon_number "1"; exon_id "ENST00000368621.1_ENSG00000143570.13.1";
chr1	/dev/stdin	CDS	153931576	153933230	.	-	1	gene_id "ENST00000368621.1_ENSG00000143570.13"; transcript_id "ENST00000368621.1_ENSG00000143570.13"; exon_number "1"; exon_id "ENST00000368621.1_ENSG00000143570.13.1";
chr1	/dev/stdin	exon	153934696	153934826	.	-	.	gene_id "ENST00000368621.1_ENSG00000143570.13"; transcript_id "ENST00000368621.1_ENSG00000143570.13"; exon_number "2"; exon_id "ENST00000368621.1_ENSG00000143570.13.2";
chr1	/dev/stdin	CDS	153934696	153934826	.	-	0	gene_id "ENST00000368621.1_ENSG00000143570.13"; transcript_id "ENST00000368621.1_ENSG00000143570.13"; exon_number "2"; exon_id "ENST00000368621.1_ENSG00000143570.13.2";
chr1	/dev/stdin	exon	153935005	153935223	.	-	.	gene_id "ENST00000368621.1_ENSG00000143570.13"; transcript_id "ENST00000368621.1_ENSG00000143570.13"; exon_number "3"; exon_id "ENST00000368621.1_ENSG00000143570.13.3";
chr1	/dev/stdin	CDS	153935005	153935223	.	-	0	gene_id "ENST00000368621.1_ENSG00000143570.13"; transcript_id "ENST00000368621.1_ENSG00000143570.13"; exon_number "3"; exon_id "ENST00000368621.1_ENSG00000143570.13.3";
chr1	/dev/stdin	exon	153935535	153935738	.	-	.	gene_id "ENST00000368621.1_ENSG00000143570.13"; transcript_id "ENST00000368621.1_ENSG00000143570.13"; exon_number "4"; exon_id "ENST00000368621.1_ENSG00000143570.13.4";
chr1	/dev/stdin	CDS	153935535	153935738	.	-	0	gene_id "ENST00000368621.1_ENSG00000143570.13"; transcript_id "ENST00000368621.1_ENSG00000143570.13"; exon_number "4"; exon_id "ENST00000368621.1_ENSG00000143570.13.4";
chr1	/dev/stdin	start_codon	153935736	153935738	.	-	0	gene_id "ENST00000368621.1_ENSG00000143570.13"; transcript_id "ENST00000368621.1_ENSG00000143570.13"; exon_number "4"; exon_id "ENST00000368621.1_ENSG00000143570.13.4";
chr1	/dev/stdin	transcript	153940011	153946745	.	+	.	gene_id "38a61e24-a10c-420b-9852-68f069f4ca13_ENSG00000143578.11"; transcript_id "38a61e24-a10c-420b-9852-68f069f4ca13_ENSG00000143578.11";
chr1	/dev/stdin	exon	153940011	153940360	.	+	.	gene_id "38a61e24-a10c-420b-9852-68f069f4ca13_ENSG00000143578.11"; transcript_id "38a61e24-a10c-420b-9852-68f069f4ca13_ENSG00000143578.11"; exon_number "1"; exon_id "38a61e24-a10c-420b-9852-68f069f4ca13_ENSG00000143578.11.1";
chr1	/dev/stdin	CDS	153940011	153940360	.	+	0	gene_id "38a61e24-a10c-420b-9852-68f069f4ca13_ENSG00000143578.11"; transcript_id "38a61e24-a10c-420b-9852-68f069f4ca13_ENSG00000143578.11"; exon_number "1"; exon_id "38a61e24-a10c-420b-9852-68f069f4ca13_ENSG00000143578.11.1";
chr1	/dev/stdin	exon	153940998	153941175	.	+	.	gene_id "38a61e24-a10c-420b-9852-68f069f4ca13_ENSG00000143578.11"; transcript_id "38a61e24-a10c-420b-9852-68f069f4ca13_ENSG00000143578.11"; exon_number "2"; exon_id "38a61e24-a10c-420b-9852-68f069f4ca13_ENSG00000143578.11.2";
chr1	/dev/stdin	CDS	153940998	153941175	.	+	1	gene_id "38a61e24-a10c-420b-9852-68f069f4ca13_ENSG00000143578.11"; transcript_id "38a61e24-a10c-420b-9852-68f069f4ca13_ENSG00000143578.11"; exon_number "2"; exon_id "38a61e24-a10c-420b-9852-68f069f4ca13_ENSG00000143578.11.2";
chr1	/dev/stdin	exon	153941406	153941652	.	+	.	gene_id "38a61e24-a10c-420b-9852-68f069f4ca13_ENSG00000143578.11"; transcript_id "38a61e24-a10c-420b-9852-68f069f4ca13_ENSG00000143578.11"; exon_number "3"; exon_id "38a61e24-a10c-420b-9852-68f069f4ca13_ENSG00000143578.11.3";
chr1	/dev/stdin	CDS	153941406	153941652	.	+	0	gene_id "38a61e24-a10c-420b-9852-68f069f4ca13_ENSG00000143578.11"; transcript_id "38a61e24-a10c-420b-9852-68f069f4ca13_ENSG00000143578.11"; exon_number "3"; exon_id "38a61e24-a10c-420b-9852-68f069f4ca13_ENSG00000143578.11.3";
chr1	/dev/stdin	exon	153941810	153941931	.	+	.	gene_id "38a61e24-a10c-420b-9852-68f069f4ca13_ENSG00000143578.11"; transcript_id "38a61e24-a10c-420b-9852-68f069f4ca13_ENSG00000143578.11"; exon_number "4"; exon_id "38a61e24-a10c-420b-9852-68f069f4ca13_ENSG00000143578.11.4";
chr1	/dev/stdin	CDS	153941810	153941931	.	+	2	gene_id "38a61e24-a10c-420b-9852-68f069f4ca13_ENSG00000143578.11"; transcript_id "38a61e24-a10c-420b-9852-68f069f4ca13_ENSG00000143578.11"; exon_number "4"; exon_id "38a61e24-a10c-420b-9852-68f069f4ca13_ENSG00000143578.11.4";
chr1	/dev/stdin	exon	153945220	153945312	.	+	.	gene_id "38a61e24-a10c-420b-9852-68f069f4ca13_ENSG00000143578.11"; transcript_id "38a61e24-a10c-420b-9852-68f069f4ca13_ENSG00000143578.11"; exon_number "5"; exon_id "38a61e24-a10c-420b-9852-68f069f4ca13_ENSG00000143578.11.5";
chr1	/dev/stdin	CDS	153945220	153945312	.	+	0	gene_id "38a61e24-a10c-420b-9852-68f069f4ca13_ENSG00000143578.11"; transcript_id "38a61e24-a10c-420b-9852-68f069f4ca13_ENSG00000143578.11"; exon_number "5"; exon_id "38a61e24-a10c-420b-9852-68f069f4ca13_ENSG00000143578.11.5";
chr1	/dev/stdin	exon	153945448	153945554	.	+	.	gene_id "38a61e24-a10c-420b-9852-68f069f4ca13_ENSG00000143578.11"; transcript_id "38a61e24-a10c-420b-9852-68f069f4ca13_ENSG00000143578.11"; exon_number "6"; exon_id "38a61e24-a10c-420b-9852-68f069f4ca13_ENSG00000143578.11.6";
chr1	/dev/stdin	CDS	153945448	153945554	.	+	0	gene_id "38a61e24-a10c-420b-9852-68f069f4ca13_ENSG00000143578.11"; transcript_id "38a61e24-a10c-420b-9852-68f069f4ca13_ENSG00000143578.11"; exon_number "6"; exon_id "38a61e24-a10c-420b-9852-68f069f4ca13_ENSG00000143578.11.6";
chr1	/dev/stdin	exon	153945671	153945739	.	+	.	gene_id "38a61e24-a10c-420b-9852-68f069f4ca13_ENSG00000143578.11"; transcript_id "38a61e24-a10c-420b-9852-68f069f4ca13_ENSG00000143578.11"; exon_number "7"; exon_id "38a61e24-a10c-420b-9852-68f069f4ca13_ENSG00000143578.11.7";
chr1	/dev/stdin	CDS	153945671	153945739	.	+	1	gene_id "38a61e24-a10c-420b-9852-68f069f4ca13_ENSG00000143578.11"; transcript_id "38a61e24-a10c-420b-9852-68f069f4ca13_ENSG00000143578.11"; exon_number "7"; exon_id "38a61e24-a10c-420b-9852-68f069f4ca13_ENSG00000143578.11.7";
chr1	/dev/stdin	exon	153945856	153945940	.	+	.	gene_id "38a61e24-a10c-420b-9852-68f069f4ca13_ENSG00000143578.11"; transcript_id "38a61e24-a10c-420b-9852-68f069f4ca13_ENSG00000143578.11"; exon_number "8"; exon_id "38a61e24-a10c-420b-9852-68f069f4ca13_ENSG00000143578.11.8";
chr1	/dev/stdin	CDS	153945856	153945940	.	+	1	gene_id "38a61e24-a10c-420b-9852-68f069f4ca13_ENSG00000143578.11"; transcript_id "38a61e24-a10c-420b-9852-68f069f4ca13_ENSG00000143578.11"; exon_number "8"; exon_id "38a61e24-a10c-420b-9852-68f069f4ca13_ENSG00000143578.11.8";
chr1	/dev/stdin	exon	153946096	153946192	.	+	.	gene_id "38a61e24-a10c-420b-9852-68f069f4ca13_ENSG00000143578.11"; transcript_id "38a61e24-a10c-420b-9852-68f069f4ca13_ENSG00000143578.11"; exon_number "9"; exon_id "38a61e24-a10c-420b-9852-68f069f4ca13_ENSG00000143578.11.9";
chr1	/dev/stdin	CDS	153946096	153946192	.	+	0	gene_id "38a61e24-a10c-420b-9852-68f069f4ca13_ENSG00000143578.11"; transcript_id "38a61e24-a10c-420b-9852-68f069f4ca13_ENSG00000143578.11"; exon_number "9"; exon_id "38a61e24-a10c-420b-9852-68f069f4ca13_ENSG00000143578.11.9";
chr1	/dev/stdin	exon	153946348	153946745	.	+	.	gene_id "38a61e24-a10c-420b-9852-68f069f4ca13_ENSG00000143578.11"; transcript_id "38a61e24-a10c-420b-9852-68f069f4ca13_ENSG00000143578.11"; exon_number "10"; exon_id "38a61e24-a10c-420b-9852-68f069f4ca13_ENSG00000143578.11.10";
chr1	/dev/stdin	CDS	153946348	153946742	.	+	2	gene_id "38a61e24-a10c-420b-9852-68f069f4ca13_ENSG00000143578.11"; transcript_id "38a61e24-a10c-420b-9852-68f069f4ca13_ENSG00000143578.11"; exon_number "10"; exon_id "38a61e24-a10c-420b-9852-68f069f4ca13_ENSG00000143578.11.10";
chr1	/dev/stdin	start_codon	153940011	153940013	.	+	0	gene_id "38a61e24-a10c-420b-9852-68f069f4ca13_ENSG00000143578.11"; transcript_id "38a61e24-a10c-420b-9852-68f069f4ca13_ENSG00000143578.11"; exon_number "1"; exon_id "38a61e24-a10c-420b-9852-68f069f4ca13_ENSG00000143578.11.1";
chr1	/dev/stdin	stop_codon	153946743	153946745	.	+	0	gene_id "38a61e24-a10c-420b-9852-68f069f4ca13_ENSG00000143578.11"; transcript_id "38a61e24-a10c-420b-9852-68f069f4ca13_ENSG00000143578.11"; exon_number "10"; exon_id "38a61e24-a10c-420b-9852-68f069f4ca13_ENSG00000143578.11.10";
chr1	/dev/stdin	transcript	153940011	153946745	.	+	.	gene_id "506f43cb-33fb-4a1c-b113-028641ab2920_ENSG00000143578.11"; transcript_id "506f43cb-33fb-4a1c-b113-028641ab2920_ENSG00000143578.11";
chr1	/dev/stdin	exon	153940011	153940360	.	+	.	gene_id "506f43cb-33fb-4a1c-b113-028641ab2920_ENSG00000143578.11"; transcript_id "506f43cb-33fb-4a1c-b113-028641ab2920_ENSG00000143578.11"; exon_number "1"; exon_id "506f43cb-33fb-4a1c-b113-028641ab2920_ENSG00000143578.11.1";
chr1	/dev/stdin	CDS	153940011	153940360	.	+	0	gene_id "506f43cb-33fb-4a1c-b113-028641ab2920_ENSG00000143578.11"; transcript_id "506f43cb-33fb-4a1c-b113-028641ab2920_ENSG00000143578.11"; exon_number "1"; exon_id "506f43cb-33fb-4a1c-b113-028641ab2920_ENSG00000143578.11.1";
chr1	/dev/stdin	exon	153940998	153941115	.	+	.	gene_id "506f43cb-33fb-4a1c-b113-028641ab2920_ENSG00000143578.11"; transcript_id "506f43cb-33fb-4a1c-b113-028641ab2920_ENSG00000143578.11"; exon_number "2"; exon_id "506f43cb-33fb-4a1c-b113-028641ab2920_ENSG00000143578.11.2";
chr1	/dev/stdin	CDS	153940998	153941115	.	+	1	gene_id "506f43cb-33fb-4a1c-b113-028641ab2920_ENSG00000143578.11"; transcript_id "506f43cb-33fb-4a1c-b113-028641ab2920_ENSG00000143578.11"; exon_number "2"; exon_id "506f43cb-33fb-4a1c-b113-028641ab2920_ENSG00000143578.11.2";
chr1	/dev/stdin	exon	153941406	153941652	.	+	.	gene_id "506f43cb-33fb-4a1c-b113-028641ab2920_ENSG00000143578.11"; transcript_id "506f43cb-33fb-4a1c-b113-028641ab2920_ENSG00000143578.11"; exon_number "3"; exon_id "506f43cb-33fb-4a1c-b113-028641ab2920_ENSG00000143578.11.3";
chr1	/dev/stdin	CDS	153941406	153941652	.	+	0	gene_id "506f43cb-33fb-4a1c-b113-028641ab2920_ENSG00000143578.11"; transcript_id "506f43cb-33fb-4a1c-b113-028641ab2920_ENSG00000143578.11"; exon_number "3"; exon_id "506f43cb-33fb-4a1c-b113-028641ab2920_ENSG00000143578.11.3";
chr1	/dev/stdin	exon	153941810	153941931	.	+	.	gene_id "506f43cb-33fb-4a1c-b113-028641ab2920_ENSG00000143578.11"; transcript_id "506f43cb-33fb-4a1c-b113-028641ab2920_ENSG00000143578.11"; exon_number "4"; exon_id "506f43cb-33fb-4a1c-b113-028641ab2920_ENSG00000143578.11.4";
chr1	/dev/stdin	CDS	153941810	153941931	.	+	2	gene_id "506f43cb-33fb-4a1c-b113-028641ab2920_ENSG00000143578.11"; transcript_id "506f43cb-33fb-4a1c-b113-028641ab2920_ENSG00000143578.11"; exon_number "4"; exon_id "506f43cb-33fb-4a1c-b113-028641ab2920_ENSG00000143578.11.4";
chr1	/dev/stdin	exon	153945220	153945312	.	+	.	gene_id "506f43cb-33fb-4a1c-b113-028641ab2920_ENSG00000143578.11"; transcript_id "506f43cb-33fb-4a1c-b113-028641ab2920_ENSG00000143578.11"; exon_number "5"; exon_id "506f43cb-33fb-4a1c-b113-028641ab2920_ENSG00000143578.11.5";
chr1	/dev/stdin	CDS	153945220	153945312	.	+	0	gene_id "506f43cb-33fb-4a1c-b113-028641ab2920_ENSG00000143578.11"; transcript_id "506f43cb-33fb-4a1c-b113-028641ab2920_ENSG00000143578.11"; exon_number "5"; exon_id "506f43cb-33fb-4a1c-b113-028641ab2920_ENSG00000143578.11.5";
chr1	/dev/stdin	exon	153945448	153945554	.	+	.	gene_id "506f43cb-33fb-4a1c-b113-028641ab2920_ENSG00000143578.11"; transcript_id "506f43cb-33fb-4a1c-b113-028641ab2920_ENSG00000143578.11"; exon_number "6"; exon_id "506f43cb-33fb-4a1c-b113-028641ab2920_ENSG00000143578.11.6";
chr1	/dev/stdin	CDS	153945448	153945554	.	+	0	gene_id "506f43cb-33fb-4a1c-b113-028641ab2920_ENSG00000143578.11"; transcript_id "506f43cb-33fb-4a1c-b113-028641ab2920_ENSG00000143578.11"; exon_number "6"; exon_id "506f43cb-33fb-4a1c-b113-028641ab2920_ENSG00000143578.11.6";
chr1	/dev/stdin	exon	153945671	153945739	.	+	.	gene_id "506f43cb-33fb-4a1c-b113-028641ab2920_ENSG00000143578.11"; transcript_id "506f43cb-33fb-4a1c-b113-028641ab2920_ENSG00000143578.11"; exon_number "7"; exon_id "506f43cb-33fb-4a1c-b113-028641ab2920_ENSG00000143578.11.7";
chr1	/dev/stdin	CDS	153945671	153945739	.	+	1	gene_id "506f43cb-33fb-4a1c-b113-028641ab2920_ENSG00000143578.11"; transcript_id "506f43cb-33fb-4a1c-b113-028641ab2920_ENSG00000143578.11"; exon_number "7"; exon_id "506f43cb-33fb-4a1c-b113-028641ab2920_ENSG00000143578.11.7";
chr1	/dev/stdin	exon	153945856	153945940	.	+	.	gene_id "506f43cb-33fb-4a1c-b113-028641ab2920_ENSG00000143578.11"; transcript_id "506f43cb-33fb-4a1c-b113-028641ab2920_ENSG00000143578.11"; exon_number "8"; exon_id "506f43cb-33fb-4a1c-b113-028641ab2920_ENSG00000143578.11.8";
chr1	/dev/stdin	CDS	153945856	153945940	.	+	1	gene_id "506f43cb-33fb-4a1c-b113-028641ab2920_ENSG00000143578.11"; transcript_id "506f43cb-33fb-4a1c-b113-028641ab2920_ENSG00000143578.11"; exon_number "8"; exon_id "506f43cb-33fb-4a1c-b113-028641ab2920_ENSG00000143578.11.8";
chr1	/dev/stdin	exon	153946096	153946192	.	+	.	gene_id "506f43cb-33fb-4a1c-b113-028641ab2920_ENSG00000143578.11"; transcript_id "506f43cb-33fb-4a1c-b113-028641ab2920_ENSG00000143578.11"; exon_number "9"; exon_id "506f43cb-33fb-4a1c-b113-028641ab2920_ENSG00000143578.11.9";
chr1	/dev/stdin	CDS	153946096	153946192	.	+	0	gene_id "506f43cb-33fb-4a1c-b113-028641ab2920_ENSG00000143578.11"; transcript_id "506f43cb-33fb-4a1c-b113-028641ab2920_ENSG00000143578.11"; exon_number "9"; exon_id "506f43cb-33fb-4a1c-b113-028641ab2920_ENSG00000143578.11.9";
chr1	/dev/stdin	exon	153946348	153946745	.	+	.	gene_id "506f43cb-33fb-4a1c-b113-028641ab2920_ENSG00000143578.11"; transcript_id "506f43cb-33fb-4a1c-b113-028641ab2920_ENSG00000143578.11"; exon_number "10"; exon_id "506f43cb-33fb-4a1c-b113-028641ab2920_ENSG00000143578.11.10";
chr1	/dev/stdin	CDS	153946348	153946742	.	+	2	gene_id "506f43cb-33fb-4a1c-b113-028641ab2920_ENSG00000143578.11"; transcript_id "506f43cb-33fb-4a1c-b113-028641ab2920_ENSG00000143578.11"; exon_number "10"; exon_id "506f43cb-33fb-4a1c-b113-028641ab2920_ENSG00000143578.11.10";
chr1	/dev/stdin	start_codon	153940011	153940013	.	+	0	gene_id "506f43cb-33fb-4a1c-b113-028641ab2920_ENSG00000143578.11"; transcript_id "506f43cb-33fb-4a1c-b113-028641ab2920_ENSG00000143578.11"; exon_number "1"; exon_id "506f43cb-33fb-4a1c-b113-028641ab2920_ENSG00000143578.11.1";
chr1	/dev/stdin	stop_codon	153946743	153946745	.	+	0	gene_id "506f43cb-33fb-4a1c-b113-028641ab2920_ENSG00000143578.11"; transcript_id "506f43cb-33fb-4a1c-b113-028641ab2920_ENSG00000143578.11"; exon_number "10"; exon_id "506f43cb-33fb-4a1c-b113-028641ab2920_ENSG00000143578.11.10";
chr1	/dev/stdin	transcript	153940011	153946745	.	+	.	gene_id "8b53cb17-6bb0-4465-b823-1a0fa4fe6c72_ENSG00000143578.11"; transcript_id "8b53cb17-6bb0-4465-b823-1a0fa4fe6c72_ENSG00000143578.11";
chr1	/dev/stdin	exon	153940011	153940360	.	+	.	gene_id "8b53cb17-6bb0-4465-b823-1a0fa4fe6c72_ENSG00000143578.11"; transcript_id "8b53cb17-6bb0-4465-b823-1a0fa4fe6c72_ENSG00000143578.11"; exon_number "1"; exon_id "8b53cb17-6bb0-4465-b823-1a0fa4fe6c72_ENSG00000143578.11.1";
chr1	/dev/stdin	CDS	153940011	153940360	.	+	0	gene_id "8b53cb17-6bb0-4465-b823-1a0fa4fe6c72_ENSG00000143578.11"; transcript_id "8b53cb17-6bb0-4465-b823-1a0fa4fe6c72_ENSG00000143578.11"; exon_number "1"; exon_id "8b53cb17-6bb0-4465-b823-1a0fa4fe6c72_ENSG00000143578.11.1";
chr1	/dev/stdin	exon	153940998	153941175	.	+	.	gene_id "8b53cb17-6bb0-4465-b823-1a0fa4fe6c72_ENSG00000143578.11"; transcript_id "8b53cb17-6bb0-4465-b823-1a0fa4fe6c72_ENSG00000143578.11"; exon_number "2"; exon_id "8b53cb17-6bb0-4465-b823-1a0fa4fe6c72_ENSG00000143578.11.2";
chr1	/dev/stdin	CDS	153940998	153941175	.	+	1	gene_id "8b53cb17-6bb0-4465-b823-1a0fa4fe6c72_ENSG00000143578.11"; transcript_id "8b53cb17-6bb0-4465-b823-1a0fa4fe6c72_ENSG00000143578.11"; exon_number "2"; exon_id "8b53cb17-6bb0-4465-b823-1a0fa4fe6c72_ENSG00000143578.11.2";
chr1	/dev/stdin	exon	153941810	153941931	.	+	.	gene_id "8b53cb17-6bb0-4465-b823-1a0fa4fe6c72_ENSG00000143578.11"; transcript_id "8b53cb17-6bb0-4465-b823-1a0fa4fe6c72_ENSG00000143578.11"; exon_number "3"; exon_id "8b53cb17-6bb0-4465-b823-1a0fa4fe6c72_ENSG00000143578.11.3";
chr1	/dev/stdin	CDS	153941810	153941931	.	+	0	gene_id "8b53cb17-6bb0-4465-b823-1a0fa4fe6c72_ENSG00000143578.11"; transcript_id "8b53cb17-6bb0-4465-b823-1a0fa4fe6c72_ENSG00000143578.11"; exon_number "3"; exon_id "8b53cb17-6bb0-4465-b823-1a0fa4fe6c72_ENSG00000143578.11.3";
chr1	/dev/stdin	exon	153945220	153945312	.	+	.	gene_id "8b53cb17-6bb0-4465-b823-1a0fa4fe6c72_ENSG00000143578.11"; transcript_id "8b53cb17-6bb0-4465-b823-1a0fa4fe6c72_ENSG00000143578.11"; exon_number "4"; exon_id "8b53cb17-6bb0-4465-b823-1a0fa4fe6c72_ENSG00000143578.11.4";
chr1	/dev/stdin	CDS	153945220	153945312	.	+	1	gene_id "8b53cb17-6bb0-4465-b823-1a0fa4fe6c72_ENSG00000143578.11"; transcript_id "8b53cb17-6bb0-4465-b823-1a0fa4fe6c72_ENSG00000143578.11"; exon_number "4"; exon_id "8b53cb17-6bb0-4465-b823-1a0fa4fe6c72_ENSG00000143578.11.4";
chr1	/dev/stdin	exon	153945448	153945554	.	+	.	gene_id "8b53cb17-6bb0-4465-b823-1a0fa4fe6c72_ENSG00000143578.11"; transcript_id "8b53cb17-6bb0-4465-b823-1a0fa4fe6c72_ENSG00000143578.11"; exon_number "5"; exon_id "8b53cb17-6bb0-4465-b823-1a0fa4fe6c72_ENSG00000143578.11.5";
chr1	/dev/stdin	CDS	153945448	153945554	.	+	1	gene_id "8b53cb17-6bb0-4465-b823-1a0fa4fe6c72_ENSG00000143578.11"; transcript_id "8b53cb17-6bb0-4465-b823-1a0fa4fe6c72_ENSG00000143578.11"; exon_number "5"; exon_id "8b53cb17-6bb0-4465-b823-1a0fa4fe6c72_ENSG00000143578.11.5";
chr1	/dev/stdin	exon	153945671	153945739	.	+	.	gene_id "8b53cb17-6bb0-4465-b823-1a0fa4fe6c72_ENSG00000143578.11"; transcript_id "8b53cb17-6bb0-4465-b823-1a0fa4fe6c72_ENSG00000143578.11"; exon_number "6"; exon_id "8b53cb17-6bb0-4465-b823-1a0fa4fe6c72_ENSG00000143578.11.6";
chr1	/dev/stdin	CDS	153945671	153945739	.	+	2	gene_id "8b53cb17-6bb0-4465-b823-1a0fa4fe6c72_ENSG00000143578.11"; transcript_id "8b53cb17-6bb0-4465-b823-1a0fa4fe6c72_ENSG00000143578.11"; exon_number "6"; exon_id "8b53cb17-6bb0-4465-b823-1a0fa4fe6c72_ENSG00000143578.11.6";
chr1	/dev/stdin	exon	153945856	153945940	.	+	.	gene_id "8b53cb17-6bb0-4465-b823-1a0fa4fe6c72_ENSG00000143578.11"; transcript_id "8b53cb17-6bb0-4465-b823-1a0fa4fe6c72_ENSG00000143578.11"; exon_number "7"; exon_id "8b53cb17-6bb0-4465-b823-1a0fa4fe6c72_ENSG00000143578.11.7";
chr1	/dev/stdin	CDS	153945856	153945940	.	+	2	gene_id "8b53cb17-6bb0-4465-b823-1a0fa4fe6c72_ENSG00000143578.11"; transcript_id "8b53cb17-6bb0-4465-b823-1a0fa4fe6c72_ENSG00000143578.11"; exon_number "7"; exon_id "8b53cb17-6bb0-4465-b823-1a0fa4fe6c72_ENSG00000143578.11.7";
chr1	/dev/stdin	exon	153946096	153946192	.	+	.	gene_id "8b53cb17-6bb0-4465-b823-1a0fa4fe6c72_ENSG00000143578.11"; transcript_id "8b53cb17-6bb0-4465-b823-1a0fa4fe6c72_ENSG00000143578.11"; exon_number "8"; exon_id "8b53cb17-6bb0-4465-b823-1a0fa4fe6c72_ENSG00000143578.11.8";
chr1	/dev/stdin	CDS	153946096	153946192	.	+	1	gene_id "8b53cb17-6bb0-4465-b823-1a0fa4fe6c72_ENSG00000143578.11"; transcript_id "8b53cb17-6bb0-4465-b823-1a0fa4fe6c72_ENSG00000143578.11"; exon_number "8"; exon_id "8b53cb17-6bb0-4465-b823-1a0fa4fe6c72_ENSG00000143578.11.8";
chr1	/dev/stdin	exon	153946348	153946745	.	+	.	gene_id "8b53cb17-6bb0-4465-b823-1a0fa4fe6c72_ENSG00000143578.11"; transcript_id "8b53cb17-6bb0-4465-b823-1a0fa4fe6c72_ENSG00000143578.11"; exon_number "9"; exon_id "8b53cb17-6bb0-4465-b823-1a0fa4fe6c72_ENSG00000143578.11.9";
chr1	/dev/stdin	CDS	153946348	153946745	.	+	0	gene_id "8b53cb17-6bb0-4465-b823-1a0fa4fe6c72_ENSG00000143578.11"; transcript_id "8b53cb17-6bb0-4465-b823-1a0fa4fe6c72_ENSG00000143578.11"; exon_number "9"; exon_id "8b53cb17-6bb0-4465-b823-1a0fa4fe6c72_ENSG00000143578.11.9";
chr1	/dev/stdin	start_codon	153940011	153940013	.	+	0	gene_id "8b53cb17-6bb0-4465-b823-1a0fa4fe6c72_ENSG00000143578.11"; transcript_id "8b53cb17-6bb0-4465-b823-1a0fa4fe6c72_ENSG00000143578.11"; exon_number "1"; exon_id "8b53cb17-6bb0-4465-b823-1a0fa4fe6c72_ENSG00000143578.11.1";
chr1	/dev/stdin	transcript	153944058	153946745	.	+	.	gene_id "929773fc-84d4-4f2c-a980-13712066fc51_ENSG00000143578.11"; transcript_id "929773fc-84d4-4f2c-a980-13712066fc51_ENSG00000143578.11";
chr1	/dev/stdin	exon	153944058	153945554	.	+	.	gene_id "929773fc-84d4-4f2c-a980-13712066fc51_ENSG00000143578.11"; transcript_id "929773fc-84d4-4f2c-a980-13712066fc51_ENSG00000143578.11"; exon_number "1"; exon_id "929773fc-84d4-4f2c-a980-13712066fc51_ENSG00000143578.11.1";
chr1	/dev/stdin	CDS	153944058	153945554	.	+	0	gene_id "929773fc-84d4-4f2c-a980-13712066fc51_ENSG00000143578.11"; transcript_id "929773fc-84d4-4f2c-a980-13712066fc51_ENSG00000143578.11"; exon_number "1"; exon_id "929773fc-84d4-4f2c-a980-13712066fc51_ENSG00000143578.11.1";
chr1	/dev/stdin	exon	153945671	153945739	.	+	.	gene_id "929773fc-84d4-4f2c-a980-13712066fc51_ENSG00000143578.11"; transcript_id "929773fc-84d4-4f2c-a980-13712066fc51_ENSG00000143578.11"; exon_number "2"; exon_id "929773fc-84d4-4f2c-a980-13712066fc51_ENSG00000143578.11.2";
chr1	/dev/stdin	CDS	153945671	153945739	.	+	0	gene_id "929773fc-84d4-4f2c-a980-13712066fc51_ENSG00000143578.11"; transcript_id "929773fc-84d4-4f2c-a980-13712066fc51_ENSG00000143578.11"; exon_number "2"; exon_id "929773fc-84d4-4f2c-a980-13712066fc51_ENSG00000143578.11.2";
chr1	/dev/stdin	exon	153945856	153945940	.	+	.	gene_id "929773fc-84d4-4f2c-a980-13712066fc51_ENSG00000143578.11"; transcript_id "929773fc-84d4-4f2c-a980-13712066fc51_ENSG00000143578.11"; exon_number "3"; exon_id "929773fc-84d4-4f2c-a980-13712066fc51_ENSG00000143578.11.3";
chr1	/dev/stdin	CDS	153945856	153945940	.	+	0	gene_id "929773fc-84d4-4f2c-a980-13712066fc51_ENSG00000143578.11"; transcript_id "929773fc-84d4-4f2c-a980-13712066fc51_ENSG00000143578.11"; exon_number "3"; exon_id "929773fc-84d4-4f2c-a980-13712066fc51_ENSG00000143578.11.3";
chr1	/dev/stdin	exon	153946096	153946192	.	+	.	gene_id "929773fc-84d4-4f2c-a980-13712066fc51_ENSG00000143578.11"; transcript_id "929773fc-84d4-4f2c-a980-13712066fc51_ENSG00000143578.11"; exon_number "4"; exon_id "929773fc-84d4-4f2c-a980-13712066fc51_ENSG00000143578.11.4";
chr1	/dev/stdin	CDS	153946096	153946192	.	+	2	gene_id "929773fc-84d4-4f2c-a980-13712066fc51_ENSG00000143578.11"; transcript_id "929773fc-84d4-4f2c-a980-13712066fc51_ENSG00000143578.11"; exon_number "4"; exon_id "929773fc-84d4-4f2c-a980-13712066fc51_ENSG00000143578.11.4";
chr1	/dev/stdin	exon	153946348	153946745	.	+	.	gene_id "929773fc-84d4-4f2c-a980-13712066fc51_ENSG00000143578.11"; transcript_id "929773fc-84d4-4f2c-a980-13712066fc51_ENSG00000143578.11"; exon_number "5"; exon_id "929773fc-84d4-4f2c-a980-13712066fc51_ENSG00000143578.11.5";
chr1	/dev/stdin	CDS	153946348	153946745	.	+	1	gene_id "929773fc-84d4-4f2c-a980-13712066fc51_ENSG00000143578.11"; transcript_id "929773fc-84d4-4f2c-a980-13712066fc51_ENSG00000143578.11"; exon_number "5"; exon_id "929773fc-84d4-4f2c-a980-13712066fc51_ENSG00000143578.11.5";
chr1	/dev/stdin	start_codon	153944058	153944060	.	+	0	gene_id "929773fc-84d4-4f2c-a980-13712066fc51_ENSG00000143578.11"; transcript_id "929773fc-84d4-4f2c-a980-13712066fc51_ENSG00000143578.11"; exon_number "1"; exon_id "929773fc-84d4-4f2c-a980-13712066fc51_ENSG00000143578.11.1";
chr1	/dev/stdin	transcript	153946989	153950102	.	-	.	gene_id "ENST00000271843.4_ENSG00000143543.10"; transcript_id "ENST00000271843.4_ENSG00000143543.10";
chr1	/dev/stdin	exon	153946989	153947311	.	-	.	gene_id "ENST00000271843.4_ENSG00000143543.10"; transcript_id "ENST00000271843.4_ENSG00000143543.10"; exon_number "1"; exon_id "ENST00000271843.4_ENSG00000143543.10.1";
chr1	/dev/stdin	CDS	153946992	153947311	.	-	2	gene_id "ENST00000271843.4_ENSG00000143543.10"; transcript_id "ENST00000271843.4_ENSG00000143543.10"; exon_number "1"; exon_id "ENST00000271843.4_ENSG00000143543.10.1";
chr1	/dev/stdin	exon	153948302	153948381	.	-	.	gene_id "ENST00000271843.4_ENSG00000143543.10"; transcript_id "ENST00000271843.4_ENSG00000143543.10"; exon_number "2"; exon_id "ENST00000271843.4_ENSG00000143543.10.2";
chr1	/dev/stdin	CDS	153948302	153948381	.	-	1	gene_id "ENST00000271843.4_ENSG00000143543.10"; transcript_id "ENST00000271843.4_ENSG00000143543.10"; exon_number "2"; exon_id "ENST00000271843.4_ENSG00000143543.10.2";
chr1	/dev/stdin	exon	153949169	153949251	.	-	.	gene_id "ENST00000271843.4_ENSG00000143543.10"; transcript_id "ENST00000271843.4_ENSG00000143543.10"; exon_number "3"; exon_id "ENST00000271843.4_ENSG00000143543.10.3";
chr1	/dev/stdin	CDS	153949169	153949251	.	-	0	gene_id "ENST00000271843.4_ENSG00000143543.10"; transcript_id "ENST00000271843.4_ENSG00000143543.10"; exon_number "3"; exon_id "ENST00000271843.4_ENSG00000143543.10.3";
chr1	/dev/stdin	exon	153949452	153949489	.	-	.	gene_id "ENST00000271843.4_ENSG00000143543.10"; transcript_id "ENST00000271843.4_ENSG00000143543.10"; exon_number "4"; exon_id "ENST00000271843.4_ENSG00000143543.10.4";
chr1	/dev/stdin	CDS	153949452	153949489	.	-	2	gene_id "ENST00000271843.4_ENSG00000143543.10"; transcript_id "ENST00000271843.4_ENSG00000143543.10"; exon_number "4"; exon_id "ENST00000271843.4_ENSG00000143543.10.4";
chr1	/dev/stdin	exon	153949646	153950102	.	-	.	gene_id "ENST00000271843.4_ENSG00000143543.10"; transcript_id "ENST00000271843.4_ENSG00000143543.10"; exon_number "5"; exon_id "ENST00000271843.4_ENSG00000143543.10.5";
chr1	/dev/stdin	CDS	153949646	153950102	.	-	0	gene_id "ENST00000271843.4_ENSG00000143543.10"; transcript_id "ENST00000271843.4_ENSG00000143543.10"; exon_number "5"; exon_id "ENST00000271843.4_ENSG00000143543.10.5";
chr1	/dev/stdin	start_codon	153950100	153950102	.	-	0	gene_id "ENST00000271843.4_ENSG00000143543.10"; transcript_id "ENST00000271843.4_ENSG00000143543.10"; exon_number "5"; exon_id "ENST00000271843.4_ENSG00000143543.10.5";
chr1	/dev/stdin	stop_codon	153946989	153946991	.	-	0	gene_id "ENST00000271843.4_ENSG00000143543.10"; transcript_id "ENST00000271843.4_ENSG00000143543.10"; exon_number "1"; exon_id "ENST00000271843.4_ENSG00000143543.10.1";
chr1	/dev/stdin	transcript	153946746	153950102	.	-	.	gene_id "c8d8eb81-0db3-4c03-97e2-87579c478064-1_ENSG00000143543.10"; transcript_id "c8d8eb81-0db3-4c03-97e2-87579c478064-1_ENSG00000143543.10";
chr1	/dev/stdin	exon	153946746	153947311	.	-	.	gene_id "c8d8eb81-0db3-4c03-97e2-87579c478064-1_ENSG00000143543.10"; transcript_id "c8d8eb81-0db3-4c03-97e2-87579c478064-1_ENSG00000143543.10"; exon_number "1"; exon_id "c8d8eb81-0db3-4c03-97e2-87579c478064-1_ENSG00000143543.10.1";
chr1	/dev/stdin	CDS	153946746	153947311	.	-	1	gene_id "c8d8eb81-0db3-4c03-97e2-87579c478064-1_ENSG00000143543.10"; transcript_id "c8d8eb81-0db3-4c03-97e2-87579c478064-1_ENSG00000143543.10"; exon_number "1"; exon_id "c8d8eb81-0db3-4c03-97e2-87579c478064-1_ENSG00000143543.10.1";
chr1	/dev/stdin	exon	153948302	153948381	.	-	.	gene_id "c8d8eb81-0db3-4c03-97e2-87579c478064-1_ENSG00000143543.10"; transcript_id "c8d8eb81-0db3-4c03-97e2-87579c478064-1_ENSG00000143543.10"; exon_number "2"; exon_id "c8d8eb81-0db3-4c03-97e2-87579c478064-1_ENSG00000143543.10.2";
chr1	/dev/stdin	CDS	153948302	153948381	.	-	0	gene_id "c8d8eb81-0db3-4c03-97e2-87579c478064-1_ENSG00000143543.10"; transcript_id "c8d8eb81-0db3-4c03-97e2-87579c478064-1_ENSG00000143543.10"; exon_number "2"; exon_id "c8d8eb81-0db3-4c03-97e2-87579c478064-1_ENSG00000143543.10.2";
chr1	/dev/stdin	exon	153949169	153949251	.	-	.	gene_id "c8d8eb81-0db3-4c03-97e2-87579c478064-1_ENSG00000143543.10"; transcript_id "c8d8eb81-0db3-4c03-97e2-87579c478064-1_ENSG00000143543.10"; exon_number "3"; exon_id "c8d8eb81-0db3-4c03-97e2-87579c478064-1_ENSG00000143543.10.3";
chr1	/dev/stdin	CDS	153949169	153949251	.	-	2	gene_id "c8d8eb81-0db3-4c03-97e2-87579c478064-1_ENSG00000143543.10"; transcript_id "c8d8eb81-0db3-4c03-97e2-87579c478064-1_ENSG00000143543.10"; exon_number "3"; exon_id "c8d8eb81-0db3-4c03-97e2-87579c478064-1_ENSG00000143543.10.3";
chr1	/dev/stdin	exon	153949646	153950102	.	-	.	gene_id "c8d8eb81-0db3-4c03-97e2-87579c478064-1_ENSG00000143543.10"; transcript_id "c8d8eb81-0db3-4c03-97e2-87579c478064-1_ENSG00000143543.10"; exon_number "4"; exon_id "c8d8eb81-0db3-4c03-97e2-87579c478064-1_ENSG00000143543.10.4";
chr1	/dev/stdin	CDS	153949646	153950102	.	-	0	gene_id "c8d8eb81-0db3-4c03-97e2-87579c478064-1_ENSG00000143543.10"; transcript_id "c8d8eb81-0db3-4c03-97e2-87579c478064-1_ENSG00000143543.10"; exon_number "4"; exon_id "c8d8eb81-0db3-4c03-97e2-87579c478064-1_ENSG00000143543.10.4";
chr1	/dev/stdin	start_codon	153950100	153950102	.	-	0	gene_id "c8d8eb81-0db3-4c03-97e2-87579c478064-1_ENSG00000143543.10"; transcript_id "c8d8eb81-0db3-4c03-97e2-87579c478064-1_ENSG00000143543.10"; exon_number "4"; exon_id "c8d8eb81-0db3-4c03-97e2-87579c478064-1_ENSG00000143543.10.4";
chr1	/dev/stdin	transcript	153946746	153950102	.	-	.	gene_id "93a006bc-ad49-42c4-954f-4def4556ba78-1_ENSG00000143543.10"; transcript_id "93a006bc-ad49-42c4-954f-4def4556ba78-1_ENSG00000143543.10";
chr1	/dev/stdin	exon	153946746	153947311	.	-	.	gene_id "93a006bc-ad49-42c4-954f-4def4556ba78-1_ENSG00000143543.10"; transcript_id "93a006bc-ad49-42c4-954f-4def4556ba78-1_ENSG00000143543.10"; exon_number "1"; exon_id "93a006bc-ad49-42c4-954f-4def4556ba78-1_ENSG00000143543.10.1";
chr1	/dev/stdin	CDS	153946749	153947311	.	-	2	gene_id "93a006bc-ad49-42c4-954f-4def4556ba78-1_ENSG00000143543.10"; transcript_id "93a006bc-ad49-42c4-954f-4def4556ba78-1_ENSG00000143543.10"; exon_number "1"; exon_id "93a006bc-ad49-42c4-954f-4def4556ba78-1_ENSG00000143543.10.1";
chr1	/dev/stdin	exon	153948302	153948381	.	-	.	gene_id "93a006bc-ad49-42c4-954f-4def4556ba78-1_ENSG00000143543.10"; transcript_id "93a006bc-ad49-42c4-954f-4def4556ba78-1_ENSG00000143543.10"; exon_number "2"; exon_id "93a006bc-ad49-42c4-954f-4def4556ba78-1_ENSG00000143543.10.2";
chr1	/dev/stdin	CDS	153948302	153948381	.	-	1	gene_id "93a006bc-ad49-42c4-954f-4def4556ba78-1_ENSG00000143543.10"; transcript_id "93a006bc-ad49-42c4-954f-4def4556ba78-1_ENSG00000143543.10"; exon_number "2"; exon_id "93a006bc-ad49-42c4-954f-4def4556ba78-1_ENSG00000143543.10.2";
chr1	/dev/stdin	exon	153949169	153949251	.	-	.	gene_id "93a006bc-ad49-42c4-954f-4def4556ba78-1_ENSG00000143543.10"; transcript_id "93a006bc-ad49-42c4-954f-4def4556ba78-1_ENSG00000143543.10"; exon_number "3"; exon_id "93a006bc-ad49-42c4-954f-4def4556ba78-1_ENSG00000143543.10.3";
chr1	/dev/stdin	CDS	153949169	153949251	.	-	0	gene_id "93a006bc-ad49-42c4-954f-4def4556ba78-1_ENSG00000143543.10"; transcript_id "93a006bc-ad49-42c4-954f-4def4556ba78-1_ENSG00000143543.10"; exon_number "3"; exon_id "93a006bc-ad49-42c4-954f-4def4556ba78-1_ENSG00000143543.10.3";
chr1	/dev/stdin	exon	153949815	153950102	.	-	.	gene_id "93a006bc-ad49-42c4-954f-4def4556ba78-1_ENSG00000143543.10"; transcript_id "93a006bc-ad49-42c4-954f-4def4556ba78-1_ENSG00000143543.10"; exon_number "4"; exon_id "93a006bc-ad49-42c4-954f-4def4556ba78-1_ENSG00000143543.10.4";
chr1	/dev/stdin	CDS	153949815	153950102	.	-	0	gene_id "93a006bc-ad49-42c4-954f-4def4556ba78-1_ENSG00000143543.10"; transcript_id "93a006bc-ad49-42c4-954f-4def4556ba78-1_ENSG00000143543.10"; exon_number "4"; exon_id "93a006bc-ad49-42c4-954f-4def4556ba78-1_ENSG00000143543.10.4";
chr1	/dev/stdin	start_codon	153950100	153950102	.	-	0	gene_id "93a006bc-ad49-42c4-954f-4def4556ba78-1_ENSG00000143543.10"; transcript_id "93a006bc-ad49-42c4-954f-4def4556ba78-1_ENSG00000143543.10"; exon_number "4"; exon_id "93a006bc-ad49-42c4-954f-4def4556ba78-1_ENSG00000143543.10.4";
chr1	/dev/stdin	stop_codon	153946746	153946748	.	-	0	gene_id "93a006bc-ad49-42c4-954f-4def4556ba78-1_ENSG00000143543.10"; transcript_id "93a006bc-ad49-42c4-954f-4def4556ba78-1_ENSG00000143543.10"; exon_number "1"; exon_id "93a006bc-ad49-42c4-954f-4def4556ba78-1_ENSG00000143543.10.1";
chr1	/dev/stdin	transcript	153946989	153950102	.	-	.	gene_id "745fee4d-8754-4559-8054-11039c0121ad_ENSG00000143543.10"; transcript_id "745fee4d-8754-4559-8054-11039c0121ad_ENSG00000143543.10";
chr1	/dev/stdin	exon	153946989	153947311	.	-	.	gene_id "745fee4d-8754-4559-8054-11039c0121ad_ENSG00000143543.10"; transcript_id "745fee4d-8754-4559-8054-11039c0121ad_ENSG00000143543.10"; exon_number "1"; exon_id "745fee4d-8754-4559-8054-11039c0121ad_ENSG00000143543.10.1";
chr1	/dev/stdin	CDS	153946989	153947311	.	-	0	gene_id "745fee4d-8754-4559-8054-11039c0121ad_ENSG00000143543.10"; transcript_id "745fee4d-8754-4559-8054-11039c0121ad_ENSG00000143543.10"; exon_number "1"; exon_id "745fee4d-8754-4559-8054-11039c0121ad_ENSG00000143543.10.1";
chr1	/dev/stdin	exon	153948302	153948381	.	-	.	gene_id "745fee4d-8754-4559-8054-11039c0121ad_ENSG00000143543.10"; transcript_id "745fee4d-8754-4559-8054-11039c0121ad_ENSG00000143543.10"; exon_number "2"; exon_id "745fee4d-8754-4559-8054-11039c0121ad_ENSG00000143543.10.2";
chr1	/dev/stdin	CDS	153948302	153948381	.	-	2	gene_id "745fee4d-8754-4559-8054-11039c0121ad_ENSG00000143543.10"; transcript_id "745fee4d-8754-4559-8054-11039c0121ad_ENSG00000143543.10"; exon_number "2"; exon_id "745fee4d-8754-4559-8054-11039c0121ad_ENSG00000143543.10.2";
chr1	/dev/stdin	exon	153949169	153950102	.	-	.	gene_id "745fee4d-8754-4559-8054-11039c0121ad_ENSG00000143543.10"; transcript_id "745fee4d-8754-4559-8054-11039c0121ad_ENSG00000143543.10"; exon_number "3"; exon_id "745fee4d-8754-4559-8054-11039c0121ad_ENSG00000143543.10.3";
chr1	/dev/stdin	CDS	153949169	153950102	.	-	0	gene_id "745fee4d-8754-4559-8054-11039c0121ad_ENSG00000143543.10"; transcript_id "745fee4d-8754-4559-8054-11039c0121ad_ENSG00000143543.10"; exon_number "3"; exon_id "745fee4d-8754-4559-8054-11039c0121ad_ENSG00000143543.10.3";
chr1	/dev/stdin	start_codon	153950100	153950102	.	-	0	gene_id "745fee4d-8754-4559-8054-11039c0121ad_ENSG00000143543.10"; transcript_id "745fee4d-8754-4559-8054-11039c0121ad_ENSG00000143543.10"; exon_number "3"; exon_id "745fee4d-8754-4559-8054-11039c0121ad_ENSG00000143543.10.3";
chr1	/dev/stdin	transcript	153946989	153950102	.	-	.	gene_id "b0fe167b-df15-4f87-bfec-e7690b3a9808_ENSG00000143543.10"; transcript_id "b0fe167b-df15-4f87-bfec-e7690b3a9808_ENSG00000143543.10";
chr1	/dev/stdin	exon	153946989	153947311	.	-	.	gene_id "b0fe167b-df15-4f87-bfec-e7690b3a9808_ENSG00000143543.10"; transcript_id "b0fe167b-df15-4f87-bfec-e7690b3a9808_ENSG00000143543.10"; exon_number "1"; exon_id "b0fe167b-df15-4f87-bfec-e7690b3a9808_ENSG00000143543.10.1";
chr1	/dev/stdin	CDS	153946989	153947311	.	-	0	gene_id "b0fe167b-df15-4f87-bfec-e7690b3a9808_ENSG00000143543.10"; transcript_id "b0fe167b-df15-4f87-bfec-e7690b3a9808_ENSG00000143543.10"; exon_number "1"; exon_id "b0fe167b-df15-4f87-bfec-e7690b3a9808_ENSG00000143543.10.1";
chr1	/dev/stdin	exon	153948302	153948381	.	-	.	gene_id "b0fe167b-df15-4f87-bfec-e7690b3a9808_ENSG00000143543.10"; transcript_id "b0fe167b-df15-4f87-bfec-e7690b3a9808_ENSG00000143543.10"; exon_number "2"; exon_id "b0fe167b-df15-4f87-bfec-e7690b3a9808_ENSG00000143543.10.2";
chr1	/dev/stdin	CDS	153948302	153948381	.	-	2	gene_id "b0fe167b-df15-4f87-bfec-e7690b3a9808_ENSG00000143543.10"; transcript_id "b0fe167b-df15-4f87-bfec-e7690b3a9808_ENSG00000143543.10"; exon_number "2"; exon_id "b0fe167b-df15-4f87-bfec-e7690b3a9808_ENSG00000143543.10.2";
chr1	/dev/stdin	exon	153949646	153950102	.	-	.	gene_id "b0fe167b-df15-4f87-bfec-e7690b3a9808_ENSG00000143543.10"; transcript_id "b0fe167b-df15-4f87-bfec-e7690b3a9808_ENSG00000143543.10"; exon_number "3"; exon_id "b0fe167b-df15-4f87-bfec-e7690b3a9808_ENSG00000143543.10.3";
chr1	/dev/stdin	CDS	153949646	153950102	.	-	0	gene_id "b0fe167b-df15-4f87-bfec-e7690b3a9808_ENSG00000143543.10"; transcript_id "b0fe167b-df15-4f87-bfec-e7690b3a9808_ENSG00000143543.10"; exon_number "3"; exon_id "b0fe167b-df15-4f87-bfec-e7690b3a9808_ENSG00000143543.10.3";
chr1	/dev/stdin	start_codon	153950100	153950102	.	-	0	gene_id "b0fe167b-df15-4f87-bfec-e7690b3a9808_ENSG00000143543.10"; transcript_id "b0fe167b-df15-4f87-bfec-e7690b3a9808_ENSG00000143543.10"; exon_number "3"; exon_id "b0fe167b-df15-4f87-bfec-e7690b3a9808_ENSG00000143543.10.3";
chr1	/dev/stdin	transcript	153946989	153950102	.	-	.	gene_id "bcfbadb3-7094-480c-a2d7-0f0da7e0f3a3_ENSG00000143543.10"; transcript_id "bcfbadb3-7094-480c-a2d7-0f0da7e0f3a3_ENSG00000143543.10";
chr1	/dev/stdin	exon	153946989	153947311	.	-	.	gene_id "bcfbadb3-7094-480c-a2d7-0f0da7e0f3a3_ENSG00000143543.10"; transcript_id "bcfbadb3-7094-480c-a2d7-0f0da7e0f3a3_ENSG00000143543.10"; exon_number "1"; exon_id "bcfbadb3-7094-480c-a2d7-0f0da7e0f3a3_ENSG00000143543.10.1";
chr1	/dev/stdin	CDS	153946989	153947311	.	-	0	gene_id "bcfbadb3-7094-480c-a2d7-0f0da7e0f3a3_ENSG00000143543.10"; transcript_id "bcfbadb3-7094-480c-a2d7-0f0da7e0f3a3_ENSG00000143543.10"; exon_number "1"; exon_id "bcfbadb3-7094-480c-a2d7-0f0da7e0f3a3_ENSG00000143543.10.1";
chr1	/dev/stdin	exon	153948302	153948381	.	-	.	gene_id "bcfbadb3-7094-480c-a2d7-0f0da7e0f3a3_ENSG00000143543.10"; transcript_id "bcfbadb3-7094-480c-a2d7-0f0da7e0f3a3_ENSG00000143543.10"; exon_number "2"; exon_id "bcfbadb3-7094-480c-a2d7-0f0da7e0f3a3_ENSG00000143543.10.2";
chr1	/dev/stdin	CDS	153948302	153948381	.	-	2	gene_id "bcfbadb3-7094-480c-a2d7-0f0da7e0f3a3_ENSG00000143543.10"; transcript_id "bcfbadb3-7094-480c-a2d7-0f0da7e0f3a3_ENSG00000143543.10"; exon_number "2"; exon_id "bcfbadb3-7094-480c-a2d7-0f0da7e0f3a3_ENSG00000143543.10.2";
chr1	/dev/stdin	exon	153949169	153949251	.	-	.	gene_id "bcfbadb3-7094-480c-a2d7-0f0da7e0f3a3_ENSG00000143543.10"; transcript_id "bcfbadb3-7094-480c-a2d7-0f0da7e0f3a3_ENSG00000143543.10"; exon_number "3"; exon_id "bcfbadb3-7094-480c-a2d7-0f0da7e0f3a3_ENSG00000143543.10.3";
chr1	/dev/stdin	CDS	153949169	153949251	.	-	1	gene_id "bcfbadb3-7094-480c-a2d7-0f0da7e0f3a3_ENSG00000143543.10"; transcript_id "bcfbadb3-7094-480c-a2d7-0f0da7e0f3a3_ENSG00000143543.10"; exon_number "3"; exon_id "bcfbadb3-7094-480c-a2d7-0f0da7e0f3a3_ENSG00000143543.10.3";
chr1	/dev/stdin	exon	153949452	153949489	.	-	.	gene_id "bcfbadb3-7094-480c-a2d7-0f0da7e0f3a3_ENSG00000143543.10"; transcript_id "bcfbadb3-7094-480c-a2d7-0f0da7e0f3a3_ENSG00000143543.10"; exon_number "4"; exon_id "bcfbadb3-7094-480c-a2d7-0f0da7e0f3a3_ENSG00000143543.10.4";
chr1	/dev/stdin	CDS	153949452	153949489	.	-	0	gene_id "bcfbadb3-7094-480c-a2d7-0f0da7e0f3a3_ENSG00000143543.10"; transcript_id "bcfbadb3-7094-480c-a2d7-0f0da7e0f3a3_ENSG00000143543.10"; exon_number "4"; exon_id "bcfbadb3-7094-480c-a2d7-0f0da7e0f3a3_ENSG00000143543.10.4";
chr1	/dev/stdin	exon	153949646	153949865	.	-	.	gene_id "bcfbadb3-7094-480c-a2d7-0f0da7e0f3a3_ENSG00000143543.10"; transcript_id "bcfbadb3-7094-480c-a2d7-0f0da7e0f3a3_ENSG00000143543.10"; exon_number "5"; exon_id "bcfbadb3-7094-480c-a2d7-0f0da7e0f3a3_ENSG00000143543.10.5";
chr1	/dev/stdin	CDS	153949646	153949865	.	-	1	gene_id "bcfbadb3-7094-480c-a2d7-0f0da7e0f3a3_ENSG00000143543.10"; transcript_id "bcfbadb3-7094-480c-a2d7-0f0da7e0f3a3_ENSG00000143543.10"; exon_number "5"; exon_id "bcfbadb3-7094-480c-a2d7-0f0da7e0f3a3_ENSG00000143543.10.5";
chr1	/dev/stdin	exon	153950020	153950102	.	-	.	gene_id "bcfbadb3-7094-480c-a2d7-0f0da7e0f3a3_ENSG00000143543.10"; transcript_id "bcfbadb3-7094-480c-a2d7-0f0da7e0f3a3_ENSG00000143543.10"; exon_number "6"; exon_id "bcfbadb3-7094-480c-a2d7-0f0da7e0f3a3_ENSG00000143543.10.6";
chr1	/dev/stdin	CDS	153950020	153950102	.	-	0	gene_id "bcfbadb3-7094-480c-a2d7-0f0da7e0f3a3_ENSG00000143543.10"; transcript_id "bcfbadb3-7094-480c-a2d7-0f0da7e0f3a3_ENSG00000143543.10"; exon_number "6"; exon_id "bcfbadb3-7094-480c-a2d7-0f0da7e0f3a3_ENSG00000143543.10.6";
chr1	/dev/stdin	start_codon	153950100	153950102	.	-	0	gene_id "bcfbadb3-7094-480c-a2d7-0f0da7e0f3a3_ENSG00000143543.10"; transcript_id "bcfbadb3-7094-480c-a2d7-0f0da7e0f3a3_ENSG00000143543.10"; exon_number "6"; exon_id "bcfbadb3-7094-480c-a2d7-0f0da7e0f3a3_ENSG00000143543.10.6";
chr1	/dev/stdin	transcript	153946989	153950102	.	-	.	gene_id "d68f48c0-0bb9-44f9-8d64-db1ebfff8045_ENSG00000143543.10"; transcript_id "d68f48c0-0bb9-44f9-8d64-db1ebfff8045_ENSG00000143543.10";
chr1	/dev/stdin	exon	153946989	153947311	.	-	.	gene_id "d68f48c0-0bb9-44f9-8d64-db1ebfff8045_ENSG00000143543.10"; transcript_id "d68f48c0-0bb9-44f9-8d64-db1ebfff8045_ENSG00000143543.10"; exon_number "1"; exon_id "d68f48c0-0bb9-44f9-8d64-db1ebfff8045_ENSG00000143543.10.1";
chr1	/dev/stdin	CDS	153946989	153947311	.	-	1	gene_id "d68f48c0-0bb9-44f9-8d64-db1ebfff8045_ENSG00000143543.10"; transcript_id "d68f48c0-0bb9-44f9-8d64-db1ebfff8045_ENSG00000143543.10"; exon_number "1"; exon_id "d68f48c0-0bb9-44f9-8d64-db1ebfff8045_ENSG00000143543.10.1";
chr1	/dev/stdin	exon	153948302	153948381	.	-	.	gene_id "d68f48c0-0bb9-44f9-8d64-db1ebfff8045_ENSG00000143543.10"; transcript_id "d68f48c0-0bb9-44f9-8d64-db1ebfff8045_ENSG00000143543.10"; exon_number "2"; exon_id "d68f48c0-0bb9-44f9-8d64-db1ebfff8045_ENSG00000143543.10.2";
chr1	/dev/stdin	CDS	153948302	153948381	.	-	0	gene_id "d68f48c0-0bb9-44f9-8d64-db1ebfff8045_ENSG00000143543.10"; transcript_id "d68f48c0-0bb9-44f9-8d64-db1ebfff8045_ENSG00000143543.10"; exon_number "2"; exon_id "d68f48c0-0bb9-44f9-8d64-db1ebfff8045_ENSG00000143543.10.2";
chr1	/dev/stdin	exon	153949452	153949489	.	-	.	gene_id "d68f48c0-0bb9-44f9-8d64-db1ebfff8045_ENSG00000143543.10"; transcript_id "d68f48c0-0bb9-44f9-8d64-db1ebfff8045_ENSG00000143543.10"; exon_number "3"; exon_id "d68f48c0-0bb9-44f9-8d64-db1ebfff8045_ENSG00000143543.10.3";
chr1	/dev/stdin	CDS	153949452	153949489	.	-	2	gene_id "d68f48c0-0bb9-44f9-8d64-db1ebfff8045_ENSG00000143543.10"; transcript_id "d68f48c0-0bb9-44f9-8d64-db1ebfff8045_ENSG00000143543.10"; exon_number "3"; exon_id "d68f48c0-0bb9-44f9-8d64-db1ebfff8045_ENSG00000143543.10.3";
chr1	/dev/stdin	exon	153949646	153950102	.	-	.	gene_id "d68f48c0-0bb9-44f9-8d64-db1ebfff8045_ENSG00000143543.10"; transcript_id "d68f48c0-0bb9-44f9-8d64-db1ebfff8045_ENSG00000143543.10"; exon_number "4"; exon_id "d68f48c0-0bb9-44f9-8d64-db1ebfff8045_ENSG00000143543.10.4";
chr1	/dev/stdin	CDS	153949646	153950102	.	-	0	gene_id "d68f48c0-0bb9-44f9-8d64-db1ebfff8045_ENSG00000143543.10"; transcript_id "d68f48c0-0bb9-44f9-8d64-db1ebfff8045_ENSG00000143543.10"; exon_number "4"; exon_id "d68f48c0-0bb9-44f9-8d64-db1ebfff8045_ENSG00000143543.10.4";
chr1	/dev/stdin	start_codon	153950100	153950102	.	-	0	gene_id "d68f48c0-0bb9-44f9-8d64-db1ebfff8045_ENSG00000143543.10"; transcript_id "d68f48c0-0bb9-44f9-8d64-db1ebfff8045_ENSG00000143543.10"; exon_number "4"; exon_id "d68f48c0-0bb9-44f9-8d64-db1ebfff8045_ENSG00000143543.10.4";
chr1	/dev/stdin	transcript	153946989	153950102	.	-	.	gene_id "ENST00000368589.1_ENSG00000143543.10"; transcript_id "ENST00000368589.1_ENSG00000143543.10";
chr1	/dev/stdin	exon	153946989	153947311	.	-	.	gene_id "ENST00000368589.1_ENSG00000143543.10"; transcript_id "ENST00000368589.1_ENSG00000143543.10"; exon_number "1"; exon_id "ENST00000368589.1_ENSG00000143543.10.1";
chr1	/dev/stdin	CDS	153946989	153947311	.	-	0	gene_id "ENST00000368589.1_ENSG00000143543.10"; transcript_id "ENST00000368589.1_ENSG00000143543.10"; exon_number "1"; exon_id "ENST00000368589.1_ENSG00000143543.10.1";
chr1	/dev/stdin	exon	153948302	153948381	.	-	.	gene_id "ENST00000368589.1_ENSG00000143543.10"; transcript_id "ENST00000368589.1_ENSG00000143543.10"; exon_number "2"; exon_id "ENST00000368589.1_ENSG00000143543.10.2";
chr1	/dev/stdin	CDS	153948302	153948381	.	-	2	gene_id "ENST00000368589.1_ENSG00000143543.10"; transcript_id "ENST00000368589.1_ENSG00000143543.10"; exon_number "2"; exon_id "ENST00000368589.1_ENSG00000143543.10.2";
chr1	/dev/stdin	exon	153949169	153949489	.	-	.	gene_id "ENST00000368589.1_ENSG00000143543.10"; transcript_id "ENST00000368589.1_ENSG00000143543.10"; exon_number "3"; exon_id "ENST00000368589.1_ENSG00000143543.10.3";
chr1	/dev/stdin	CDS	153949169	153949489	.	-	2	gene_id "ENST00000368589.1_ENSG00000143543.10"; transcript_id "ENST00000368589.1_ENSG00000143543.10"; exon_number "3"; exon_id "ENST00000368589.1_ENSG00000143543.10.3";
chr1	/dev/stdin	exon	153949646	153950102	.	-	.	gene_id "ENST00000368589.1_ENSG00000143543.10"; transcript_id "ENST00000368589.1_ENSG00000143543.10"; exon_number "4"; exon_id "ENST00000368589.1_ENSG00000143543.10.4";
chr1	/dev/stdin	CDS	153949646	153950102	.	-	0	gene_id "ENST00000368589.1_ENSG00000143543.10"; transcript_id "ENST00000368589.1_ENSG00000143543.10"; exon_number "4"; exon_id "ENST00000368589.1_ENSG00000143543.10.4";
chr1	/dev/stdin	start_codon	153950100	153950102	.	-	0	gene_id "ENST00000368589.1_ENSG00000143543.10"; transcript_id "ENST00000368589.1_ENSG00000143543.10"; exon_number "4"; exon_id "ENST00000368589.1_ENSG00000143543.10.4";
chr1	/dev/stdin	transcript	153946989	153950102	.	-	.	gene_id "bbfbb89b-441e-4ce3-bdd5-0b2b087047e9_ENSG00000143543.10"; transcript_id "bbfbb89b-441e-4ce3-bdd5-0b2b087047e9_ENSG00000143543.10";
chr1	/dev/stdin	exon	153946989	153947311	.	-	.	gene_id "bbfbb89b-441e-4ce3-bdd5-0b2b087047e9_ENSG00000143543.10"; transcript_id "bbfbb89b-441e-4ce3-bdd5-0b2b087047e9_ENSG00000143543.10"; exon_number "1"; exon_id "bbfbb89b-441e-4ce3-bdd5-0b2b087047e9_ENSG00000143543.10.1";
chr1	/dev/stdin	CDS	153946989	153947311	.	-	0	gene_id "bbfbb89b-441e-4ce3-bdd5-0b2b087047e9_ENSG00000143543.10"; transcript_id "bbfbb89b-441e-4ce3-bdd5-0b2b087047e9_ENSG00000143543.10"; exon_number "1"; exon_id "bbfbb89b-441e-4ce3-bdd5-0b2b087047e9_ENSG00000143543.10.1";
chr1	/dev/stdin	exon	153948302	153948381	.	-	.	gene_id "bbfbb89b-441e-4ce3-bdd5-0b2b087047e9_ENSG00000143543.10"; transcript_id "bbfbb89b-441e-4ce3-bdd5-0b2b087047e9_ENSG00000143543.10"; exon_number "2"; exon_id "bbfbb89b-441e-4ce3-bdd5-0b2b087047e9_ENSG00000143543.10.2";
chr1	/dev/stdin	CDS	153948302	153948381	.	-	2	gene_id "bbfbb89b-441e-4ce3-bdd5-0b2b087047e9_ENSG00000143543.10"; transcript_id "bbfbb89b-441e-4ce3-bdd5-0b2b087047e9_ENSG00000143543.10"; exon_number "2"; exon_id "bbfbb89b-441e-4ce3-bdd5-0b2b087047e9_ENSG00000143543.10.2";
chr1	/dev/stdin	exon	153949169	153949251	.	-	.	gene_id "bbfbb89b-441e-4ce3-bdd5-0b2b087047e9_ENSG00000143543.10"; transcript_id "bbfbb89b-441e-4ce3-bdd5-0b2b087047e9_ENSG00000143543.10"; exon_number "3"; exon_id "bbfbb89b-441e-4ce3-bdd5-0b2b087047e9_ENSG00000143543.10.3";
chr1	/dev/stdin	CDS	153949169	153949251	.	-	1	gene_id "bbfbb89b-441e-4ce3-bdd5-0b2b087047e9_ENSG00000143543.10"; transcript_id "bbfbb89b-441e-4ce3-bdd5-0b2b087047e9_ENSG00000143543.10"; exon_number "3"; exon_id "bbfbb89b-441e-4ce3-bdd5-0b2b087047e9_ENSG00000143543.10.3";
chr1	/dev/stdin	exon	153949452	153949489	.	-	.	gene_id "bbfbb89b-441e-4ce3-bdd5-0b2b087047e9_ENSG00000143543.10"; transcript_id "bbfbb89b-441e-4ce3-bdd5-0b2b087047e9_ENSG00000143543.10"; exon_number "4"; exon_id "bbfbb89b-441e-4ce3-bdd5-0b2b087047e9_ENSG00000143543.10.4";
chr1	/dev/stdin	CDS	153949452	153949489	.	-	0	gene_id "bbfbb89b-441e-4ce3-bdd5-0b2b087047e9_ENSG00000143543.10"; transcript_id "bbfbb89b-441e-4ce3-bdd5-0b2b087047e9_ENSG00000143543.10"; exon_number "4"; exon_id "bbfbb89b-441e-4ce3-bdd5-0b2b087047e9_ENSG00000143543.10.4";
chr1	/dev/stdin	exon	153949815	153950102	.	-	.	gene_id "bbfbb89b-441e-4ce3-bdd5-0b2b087047e9_ENSG00000143543.10"; transcript_id "bbfbb89b-441e-4ce3-bdd5-0b2b087047e9_ENSG00000143543.10"; exon_number "5"; exon_id "bbfbb89b-441e-4ce3-bdd5-0b2b087047e9_ENSG00000143543.10.5";
chr1	/dev/stdin	CDS	153949815	153950102	.	-	0	gene_id "bbfbb89b-441e-4ce3-bdd5-0b2b087047e9_ENSG00000143543.10"; transcript_id "bbfbb89b-441e-4ce3-bdd5-0b2b087047e9_ENSG00000143543.10"; exon_number "5"; exon_id "bbfbb89b-441e-4ce3-bdd5-0b2b087047e9_ENSG00000143543.10.5";
chr1	/dev/stdin	start_codon	153950100	153950102	.	-	0	gene_id "bbfbb89b-441e-4ce3-bdd5-0b2b087047e9_ENSG00000143543.10"; transcript_id "bbfbb89b-441e-4ce3-bdd5-0b2b087047e9_ENSG00000143543.10"; exon_number "5"; exon_id "bbfbb89b-441e-4ce3-bdd5-0b2b087047e9_ENSG00000143543.10.5";
chr1	/dev/stdin	transcript	153946989	153950102	.	-	.	gene_id "f4742a71-09d1-40ad-8835-6cee1f071e3c_ENSG00000143543.10"; transcript_id "f4742a71-09d1-40ad-8835-6cee1f071e3c_ENSG00000143543.10";
chr1	/dev/stdin	exon	153946989	153947311	.	-	.	gene_id "f4742a71-09d1-40ad-8835-6cee1f071e3c_ENSG00000143543.10"; transcript_id "f4742a71-09d1-40ad-8835-6cee1f071e3c_ENSG00000143543.10"; exon_number "1"; exon_id "f4742a71-09d1-40ad-8835-6cee1f071e3c_ENSG00000143543.10.1";
chr1	/dev/stdin	CDS	153946992	153947311	.	-	2	gene_id "f4742a71-09d1-40ad-8835-6cee1f071e3c_ENSG00000143543.10"; transcript_id "f4742a71-09d1-40ad-8835-6cee1f071e3c_ENSG00000143543.10"; exon_number "1"; exon_id "f4742a71-09d1-40ad-8835-6cee1f071e3c_ENSG00000143543.10.1";
chr1	/dev/stdin	exon	153948302	153948381	.	-	.	gene_id "f4742a71-09d1-40ad-8835-6cee1f071e3c_ENSG00000143543.10"; transcript_id "f4742a71-09d1-40ad-8835-6cee1f071e3c_ENSG00000143543.10"; exon_number "2"; exon_id "f4742a71-09d1-40ad-8835-6cee1f071e3c_ENSG00000143543.10.2";
chr1	/dev/stdin	CDS	153948302	153948381	.	-	1	gene_id "f4742a71-09d1-40ad-8835-6cee1f071e3c_ENSG00000143543.10"; transcript_id "f4742a71-09d1-40ad-8835-6cee1f071e3c_ENSG00000143543.10"; exon_number "2"; exon_id "f4742a71-09d1-40ad-8835-6cee1f071e3c_ENSG00000143543.10.2";
chr1	/dev/stdin	exon	153949169	153949251	.	-	.	gene_id "f4742a71-09d1-40ad-8835-6cee1f071e3c_ENSG00000143543.10"; transcript_id "f4742a71-09d1-40ad-8835-6cee1f071e3c_ENSG00000143543.10"; exon_number "3"; exon_id "f4742a71-09d1-40ad-8835-6cee1f071e3c_ENSG00000143543.10.3";
chr1	/dev/stdin	CDS	153949169	153949251	.	-	0	gene_id "f4742a71-09d1-40ad-8835-6cee1f071e3c_ENSG00000143543.10"; transcript_id "f4742a71-09d1-40ad-8835-6cee1f071e3c_ENSG00000143543.10"; exon_number "3"; exon_id "f4742a71-09d1-40ad-8835-6cee1f071e3c_ENSG00000143543.10.3";
chr1	/dev/stdin	exon	153949452	153950102	.	-	.	gene_id "f4742a71-09d1-40ad-8835-6cee1f071e3c_ENSG00000143543.10"; transcript_id "f4742a71-09d1-40ad-8835-6cee1f071e3c_ENSG00000143543.10"; exon_number "4"; exon_id "f4742a71-09d1-40ad-8835-6cee1f071e3c_ENSG00000143543.10.4";
chr1	/dev/stdin	CDS	153949452	153950102	.	-	0	gene_id "f4742a71-09d1-40ad-8835-6cee1f071e3c_ENSG00000143543.10"; transcript_id "f4742a71-09d1-40ad-8835-6cee1f071e3c_ENSG00000143543.10"; exon_number "4"; exon_id "f4742a71-09d1-40ad-8835-6cee1f071e3c_ENSG00000143543.10.4";
chr1	/dev/stdin	start_codon	153950100	153950102	.	-	0	gene_id "f4742a71-09d1-40ad-8835-6cee1f071e3c_ENSG00000143543.10"; transcript_id "f4742a71-09d1-40ad-8835-6cee1f071e3c_ENSG00000143543.10"; exon_number "4"; exon_id "f4742a71-09d1-40ad-8835-6cee1f071e3c_ENSG00000143543.10.4";
chr1	/dev/stdin	stop_codon	153946989	153946991	.	-	0	gene_id "f4742a71-09d1-40ad-8835-6cee1f071e3c_ENSG00000143543.10"; transcript_id "f4742a71-09d1-40ad-8835-6cee1f071e3c_ENSG00000143543.10"; exon_number "1"; exon_id "f4742a71-09d1-40ad-8835-6cee1f071e3c_ENSG00000143543.10.1";
chr1	/dev/stdin	transcript	153946989	153950102	.	-	.	gene_id "ca0a31a9-d192-47a9-ba7e-7d68e7c88eca_ENSG00000143543.10"; transcript_id "ca0a31a9-d192-47a9-ba7e-7d68e7c88eca_ENSG00000143543.10";
chr1	/dev/stdin	exon	153946989	153947311	.	-	.	gene_id "ca0a31a9-d192-47a9-ba7e-7d68e7c88eca_ENSG00000143543.10"; transcript_id "ca0a31a9-d192-47a9-ba7e-7d68e7c88eca_ENSG00000143543.10"; exon_number "1"; exon_id "ca0a31a9-d192-47a9-ba7e-7d68e7c88eca_ENSG00000143543.10.1";
chr1	/dev/stdin	CDS	153946989	153947311	.	-	1	gene_id "ca0a31a9-d192-47a9-ba7e-7d68e7c88eca_ENSG00000143543.10"; transcript_id "ca0a31a9-d192-47a9-ba7e-7d68e7c88eca_ENSG00000143543.10"; exon_number "1"; exon_id "ca0a31a9-d192-47a9-ba7e-7d68e7c88eca_ENSG00000143543.10.1";
chr1	/dev/stdin	exon	153948302	153948381	.	-	.	gene_id "ca0a31a9-d192-47a9-ba7e-7d68e7c88eca_ENSG00000143543.10"; transcript_id "ca0a31a9-d192-47a9-ba7e-7d68e7c88eca_ENSG00000143543.10"; exon_number "2"; exon_id "ca0a31a9-d192-47a9-ba7e-7d68e7c88eca_ENSG00000143543.10.2";
chr1	/dev/stdin	CDS	153948302	153948381	.	-	0	gene_id "ca0a31a9-d192-47a9-ba7e-7d68e7c88eca_ENSG00000143543.10"; transcript_id "ca0a31a9-d192-47a9-ba7e-7d68e7c88eca_ENSG00000143543.10"; exon_number "2"; exon_id "ca0a31a9-d192-47a9-ba7e-7d68e7c88eca_ENSG00000143543.10.2";
chr1	/dev/stdin	exon	153949169	153949398	.	-	.	gene_id "ca0a31a9-d192-47a9-ba7e-7d68e7c88eca_ENSG00000143543.10"; transcript_id "ca0a31a9-d192-47a9-ba7e-7d68e7c88eca_ENSG00000143543.10"; exon_number "3"; exon_id "ca0a31a9-d192-47a9-ba7e-7d68e7c88eca_ENSG00000143543.10.3";
chr1	/dev/stdin	CDS	153949169	153949398	.	-	2	gene_id "ca0a31a9-d192-47a9-ba7e-7d68e7c88eca_ENSG00000143543.10"; transcript_id "ca0a31a9-d192-47a9-ba7e-7d68e7c88eca_ENSG00000143543.10"; exon_number "3"; exon_id "ca0a31a9-d192-47a9-ba7e-7d68e7c88eca_ENSG00000143543.10.3";
chr1	/dev/stdin	exon	153949646	153950102	.	-	.	gene_id "ca0a31a9-d192-47a9-ba7e-7d68e7c88eca_ENSG00000143543.10"; transcript_id "ca0a31a9-d192-47a9-ba7e-7d68e7c88eca_ENSG00000143543.10"; exon_number "4"; exon_id "ca0a31a9-d192-47a9-ba7e-7d68e7c88eca_ENSG00000143543.10.4";
chr1	/dev/stdin	CDS	153949646	153950102	.	-	0	gene_id "ca0a31a9-d192-47a9-ba7e-7d68e7c88eca_ENSG00000143543.10"; transcript_id "ca0a31a9-d192-47a9-ba7e-7d68e7c88eca_ENSG00000143543.10"; exon_number "4"; exon_id "ca0a31a9-d192-47a9-ba7e-7d68e7c88eca_ENSG00000143543.10.4";
chr1	/dev/stdin	start_codon	153950100	153950102	.	-	0	gene_id "ca0a31a9-d192-47a9-ba7e-7d68e7c88eca_ENSG00000143543.10"; transcript_id "ca0a31a9-d192-47a9-ba7e-7d68e7c88eca_ENSG00000143543.10"; exon_number "4"; exon_id "ca0a31a9-d192-47a9-ba7e-7d68e7c88eca_ENSG00000143543.10.4";
chr1	/dev/stdin	transcript	153946989	153950102	.	-	.	gene_id "6daa3d8a-c4a3-4625-9fcc-b2eef9897cd6_ENSG00000143543.10"; transcript_id "6daa3d8a-c4a3-4625-9fcc-b2eef9897cd6_ENSG00000143543.10";
chr1	/dev/stdin	exon	153946989	153947311	.	-	.	gene_id "6daa3d8a-c4a3-4625-9fcc-b2eef9897cd6_ENSG00000143543.10"; transcript_id "6daa3d8a-c4a3-4625-9fcc-b2eef9897cd6_ENSG00000143543.10"; exon_number "1"; exon_id "6daa3d8a-c4a3-4625-9fcc-b2eef9897cd6_ENSG00000143543.10.1";
chr1	/dev/stdin	CDS	153946989	153947311	.	-	1	gene_id "6daa3d8a-c4a3-4625-9fcc-b2eef9897cd6_ENSG00000143543.10"; transcript_id "6daa3d8a-c4a3-4625-9fcc-b2eef9897cd6_ENSG00000143543.10"; exon_number "1"; exon_id "6daa3d8a-c4a3-4625-9fcc-b2eef9897cd6_ENSG00000143543.10.1";
chr1	/dev/stdin	exon	153949169	153949251	.	-	.	gene_id "6daa3d8a-c4a3-4625-9fcc-b2eef9897cd6_ENSG00000143543.10"; transcript_id "6daa3d8a-c4a3-4625-9fcc-b2eef9897cd6_ENSG00000143543.10"; exon_number "2"; exon_id "6daa3d8a-c4a3-4625-9fcc-b2eef9897cd6_ENSG00000143543.10.2";
chr1	/dev/stdin	CDS	153949169	153949251	.	-	0	gene_id "6daa3d8a-c4a3-4625-9fcc-b2eef9897cd6_ENSG00000143543.10"; transcript_id "6daa3d8a-c4a3-4625-9fcc-b2eef9897cd6_ENSG00000143543.10"; exon_number "2"; exon_id "6daa3d8a-c4a3-4625-9fcc-b2eef9897cd6_ENSG00000143543.10.2";
chr1	/dev/stdin	exon	153949452	153949489	.	-	.	gene_id "6daa3d8a-c4a3-4625-9fcc-b2eef9897cd6_ENSG00000143543.10"; transcript_id "6daa3d8a-c4a3-4625-9fcc-b2eef9897cd6_ENSG00000143543.10"; exon_number "3"; exon_id "6daa3d8a-c4a3-4625-9fcc-b2eef9897cd6_ENSG00000143543.10.3";
chr1	/dev/stdin	CDS	153949452	153949489	.	-	2	gene_id "6daa3d8a-c4a3-4625-9fcc-b2eef9897cd6_ENSG00000143543.10"; transcript_id "6daa3d8a-c4a3-4625-9fcc-b2eef9897cd6_ENSG00000143543.10"; exon_number "3"; exon_id "6daa3d8a-c4a3-4625-9fcc-b2eef9897cd6_ENSG00000143543.10.3";
chr1	/dev/stdin	exon	153949646	153950102	.	-	.	gene_id "6daa3d8a-c4a3-4625-9fcc-b2eef9897cd6_ENSG00000143543.10"; transcript_id "6daa3d8a-c4a3-4625-9fcc-b2eef9897cd6_ENSG00000143543.10"; exon_number "4"; exon_id "6daa3d8a-c4a3-4625-9fcc-b2eef9897cd6_ENSG00000143543.10.4";
chr1	/dev/stdin	CDS	153949646	153950102	.	-	0	gene_id "6daa3d8a-c4a3-4625-9fcc-b2eef9897cd6_ENSG00000143543.10"; transcript_id "6daa3d8a-c4a3-4625-9fcc-b2eef9897cd6_ENSG00000143543.10"; exon_number "4"; exon_id "6daa3d8a-c4a3-4625-9fcc-b2eef9897cd6_ENSG00000143543.10.4";
chr1	/dev/stdin	start_codon	153950100	153950102	.	-	0	gene_id "6daa3d8a-c4a3-4625-9fcc-b2eef9897cd6_ENSG00000143543.10"; transcript_id "6daa3d8a-c4a3-4625-9fcc-b2eef9897cd6_ENSG00000143543.10"; exon_number "4"; exon_id "6daa3d8a-c4a3-4625-9fcc-b2eef9897cd6_ENSG00000143543.10.4";
chr1	/dev/stdin	transcript	153954434	153958828	.	-	.	gene_id "ENST00000368575.3-1_ENSG00000143545.4"; transcript_id "ENST00000368575.3-1_ENSG00000143545.4";
chr1	/dev/stdin	exon	153954434	153954652	.	-	.	gene_id "ENST00000368575.3-1_ENSG00000143545.4"; transcript_id "ENST00000368575.3-1_ENSG00000143545.4"; exon_number "1"; exon_id "ENST00000368575.3-1_ENSG00000143545.4.1";
chr1	/dev/stdin	CDS	153954434	153954652	.	-	1	gene_id "ENST00000368575.3-1_ENSG00000143545.4"; transcript_id "ENST00000368575.3-1_ENSG00000143545.4"; exon_number "1"; exon_id "ENST00000368575.3-1_ENSG00000143545.4.1";
chr1	/dev/stdin	exon	153954867	153954920	.	-	.	gene_id "ENST00000368575.3-1_ENSG00000143545.4"; transcript_id "ENST00000368575.3-1_ENSG00000143545.4"; exon_number "2"; exon_id "ENST00000368575.3-1_ENSG00000143545.4.2";
chr1	/dev/stdin	CDS	153954867	153954920	.	-	1	gene_id "ENST00000368575.3-1_ENSG00000143545.4"; transcript_id "ENST00000368575.3-1_ENSG00000143545.4"; exon_number "2"; exon_id "ENST00000368575.3-1_ENSG00000143545.4.2";
chr1	/dev/stdin	exon	153955011	153955076	.	-	.	gene_id "ENST00000368575.3-1_ENSG00000143545.4"; transcript_id "ENST00000368575.3-1_ENSG00000143545.4"; exon_number "3"; exon_id "ENST00000368575.3-1_ENSG00000143545.4.3";
chr1	/dev/stdin	CDS	153955011	153955076	.	-	1	gene_id "ENST00000368575.3-1_ENSG00000143545.4"; transcript_id "ENST00000368575.3-1_ENSG00000143545.4"; exon_number "3"; exon_id "ENST00000368575.3-1_ENSG00000143545.4.3";
chr1	/dev/stdin	exon	153955195	153955284	.	-	.	gene_id "ENST00000368575.3-1_ENSG00000143545.4"; transcript_id "ENST00000368575.3-1_ENSG00000143545.4"; exon_number "4"; exon_id "ENST00000368575.3-1_ENSG00000143545.4.4";
chr1	/dev/stdin	CDS	153955195	153955284	.	-	1	gene_id "ENST00000368575.3-1_ENSG00000143545.4"; transcript_id "ENST00000368575.3-1_ENSG00000143545.4"; exon_number "4"; exon_id "ENST00000368575.3-1_ENSG00000143545.4.4";
chr1	/dev/stdin	exon	153955695	153955772	.	-	.	gene_id "ENST00000368575.3-1_ENSG00000143545.4"; transcript_id "ENST00000368575.3-1_ENSG00000143545.4"; exon_number "5"; exon_id "ENST00000368575.3-1_ENSG00000143545.4.5";
chr1	/dev/stdin	CDS	153955695	153955772	.	-	1	gene_id "ENST00000368575.3-1_ENSG00000143545.4"; transcript_id "ENST00000368575.3-1_ENSG00000143545.4"; exon_number "5"; exon_id "ENST00000368575.3-1_ENSG00000143545.4.5";
chr1	/dev/stdin	exon	153955997	153956057	.	-	.	gene_id "ENST00000368575.3-1_ENSG00000143545.4"; transcript_id "ENST00000368575.3-1_ENSG00000143545.4"; exon_number "6"; exon_id "ENST00000368575.3-1_ENSG00000143545.4.6";
chr1	/dev/stdin	CDS	153955997	153956057	.	-	2	gene_id "ENST00000368575.3-1_ENSG00000143545.4"; transcript_id "ENST00000368575.3-1_ENSG00000143545.4"; exon_number "6"; exon_id "ENST00000368575.3-1_ENSG00000143545.4.6";
chr1	/dev/stdin	exon	153957197	153957257	.	-	.	gene_id "ENST00000368575.3-1_ENSG00000143545.4"; transcript_id "ENST00000368575.3-1_ENSG00000143545.4"; exon_number "7"; exon_id "ENST00000368575.3-1_ENSG00000143545.4.7";
chr1	/dev/stdin	CDS	153957197	153957257	.	-	0	gene_id "ENST00000368575.3-1_ENSG00000143545.4"; transcript_id "ENST00000368575.3-1_ENSG00000143545.4"; exon_number "7"; exon_id "ENST00000368575.3-1_ENSG00000143545.4.7";
chr1	/dev/stdin	exon	153958589	153958828	.	-	.	gene_id "ENST00000368575.3-1_ENSG00000143545.4"; transcript_id "ENST00000368575.3-1_ENSG00000143545.4"; exon_number "8"; exon_id "ENST00000368575.3-1_ENSG00000143545.4.8";
chr1	/dev/stdin	CDS	153958589	153958828	.	-	0	gene_id "ENST00000368575.3-1_ENSG00000143545.4"; transcript_id "ENST00000368575.3-1_ENSG00000143545.4"; exon_number "8"; exon_id "ENST00000368575.3-1_ENSG00000143545.4.8";
chr1	/dev/stdin	start_codon	153958826	153958828	.	-	0	gene_id "ENST00000368575.3-1_ENSG00000143545.4"; transcript_id "ENST00000368575.3-1_ENSG00000143545.4"; exon_number "8"; exon_id "ENST00000368575.3-1_ENSG00000143545.4.8";
chr1	/dev/stdin	transcript	153954128	153958722	.	-	.	gene_id "ENST00000368575.3-2_ENSG00000143545.4"; transcript_id "ENST00000368575.3-2_ENSG00000143545.4";
chr1	/dev/stdin	exon	153954128	153954652	.	-	.	gene_id "ENST00000368575.3-2_ENSG00000143545.4"; transcript_id "ENST00000368575.3-2_ENSG00000143545.4"; exon_number "1"; exon_id "ENST00000368575.3-2_ENSG00000143545.4.1";
chr1	/dev/stdin	CDS	153954128	153954652	.	-	2	gene_id "ENST00000368575.3-2_ENSG00000143545.4"; transcript_id "ENST00000368575.3-2_ENSG00000143545.4"; exon_number "1"; exon_id "ENST00000368575.3-2_ENSG00000143545.4.1";
chr1	/dev/stdin	exon	153954867	153954920	.	-	.	gene_id "ENST00000368575.3-2_ENSG00000143545.4"; transcript_id "ENST00000368575.3-2_ENSG00000143545.4"; exon_number "2"; exon_id "ENST00000368575.3-2_ENSG00000143545.4.2";
chr1	/dev/stdin	CDS	153954867	153954920	.	-	2	gene_id "ENST00000368575.3-2_ENSG00000143545.4"; transcript_id "ENST00000368575.3-2_ENSG00000143545.4"; exon_number "2"; exon_id "ENST00000368575.3-2_ENSG00000143545.4.2";
chr1	/dev/stdin	exon	153955011	153955076	.	-	.	gene_id "ENST00000368575.3-2_ENSG00000143545.4"; transcript_id "ENST00000368575.3-2_ENSG00000143545.4"; exon_number "3"; exon_id "ENST00000368575.3-2_ENSG00000143545.4.3";
chr1	/dev/stdin	CDS	153955011	153955076	.	-	2	gene_id "ENST00000368575.3-2_ENSG00000143545.4"; transcript_id "ENST00000368575.3-2_ENSG00000143545.4"; exon_number "3"; exon_id "ENST00000368575.3-2_ENSG00000143545.4.3";
chr1	/dev/stdin	exon	153955195	153955284	.	-	.	gene_id "ENST00000368575.3-2_ENSG00000143545.4"; transcript_id "ENST00000368575.3-2_ENSG00000143545.4"; exon_number "4"; exon_id "ENST00000368575.3-2_ENSG00000143545.4.4";
chr1	/dev/stdin	CDS	153955195	153955284	.	-	2	gene_id "ENST00000368575.3-2_ENSG00000143545.4"; transcript_id "ENST00000368575.3-2_ENSG00000143545.4"; exon_number "4"; exon_id "ENST00000368575.3-2_ENSG00000143545.4.4";
chr1	/dev/stdin	exon	153955695	153955772	.	-	.	gene_id "ENST00000368575.3-2_ENSG00000143545.4"; transcript_id "ENST00000368575.3-2_ENSG00000143545.4"; exon_number "5"; exon_id "ENST00000368575.3-2_ENSG00000143545.4.5";
chr1	/dev/stdin	CDS	153955695	153955772	.	-	2	gene_id "ENST00000368575.3-2_ENSG00000143545.4"; transcript_id "ENST00000368575.3-2_ENSG00000143545.4"; exon_number "5"; exon_id "ENST00000368575.3-2_ENSG00000143545.4.5";
chr1	/dev/stdin	exon	153955997	153956057	.	-	.	gene_id "ENST00000368575.3-2_ENSG00000143545.4"; transcript_id "ENST00000368575.3-2_ENSG00000143545.4"; exon_number "6"; exon_id "ENST00000368575.3-2_ENSG00000143545.4.6";
chr1	/dev/stdin	CDS	153955997	153956057	.	-	0	gene_id "ENST00000368575.3-2_ENSG00000143545.4"; transcript_id "ENST00000368575.3-2_ENSG00000143545.4"; exon_number "6"; exon_id "ENST00000368575.3-2_ENSG00000143545.4.6";
chr1	/dev/stdin	exon	153957197	153957257	.	-	.	gene_id "ENST00000368575.3-2_ENSG00000143545.4"; transcript_id "ENST00000368575.3-2_ENSG00000143545.4"; exon_number "7"; exon_id "ENST00000368575.3-2_ENSG00000143545.4.7";
chr1	/dev/stdin	CDS	153957197	153957257	.	-	1	gene_id "ENST00000368575.3-2_ENSG00000143545.4"; transcript_id "ENST00000368575.3-2_ENSG00000143545.4"; exon_number "7"; exon_id "ENST00000368575.3-2_ENSG00000143545.4.7";
chr1	/dev/stdin	exon	153958589	153958722	.	-	.	gene_id "ENST00000368575.3-2_ENSG00000143545.4"; transcript_id "ENST00000368575.3-2_ENSG00000143545.4"; exon_number "8"; exon_id "ENST00000368575.3-2_ENSG00000143545.4.8";
chr1	/dev/stdin	CDS	153958589	153958722	.	-	0	gene_id "ENST00000368575.3-2_ENSG00000143545.4"; transcript_id "ENST00000368575.3-2_ENSG00000143545.4"; exon_number "8"; exon_id "ENST00000368575.3-2_ENSG00000143545.4.8";
chr1	/dev/stdin	start_codon	153958720	153958722	.	-	0	gene_id "ENST00000368575.3-2_ENSG00000143545.4"; transcript_id "ENST00000368575.3-2_ENSG00000143545.4"; exon_number "8"; exon_id "ENST00000368575.3-2_ENSG00000143545.4.8";
chr1	/dev/stdin	transcript	153954128	153958722	.	-	.	gene_id "d47ee147-53b4-4631-b12e-4e6218cc9b7d_ENSG00000143545.4"; transcript_id "d47ee147-53b4-4631-b12e-4e6218cc9b7d_ENSG00000143545.4";
chr1	/dev/stdin	exon	153954128	153954652	.	-	.	gene_id "d47ee147-53b4-4631-b12e-4e6218cc9b7d_ENSG00000143545.4"; transcript_id "d47ee147-53b4-4631-b12e-4e6218cc9b7d_ENSG00000143545.4"; exon_number "1"; exon_id "d47ee147-53b4-4631-b12e-4e6218cc9b7d_ENSG00000143545.4.1";
chr1	/dev/stdin	CDS	153954128	153954652	.	-	2	gene_id "d47ee147-53b4-4631-b12e-4e6218cc9b7d_ENSG00000143545.4"; transcript_id "d47ee147-53b4-4631-b12e-4e6218cc9b7d_ENSG00000143545.4"; exon_number "1"; exon_id "d47ee147-53b4-4631-b12e-4e6218cc9b7d_ENSG00000143545.4.1";
chr1	/dev/stdin	exon	153954867	153954920	.	-	.	gene_id "d47ee147-53b4-4631-b12e-4e6218cc9b7d_ENSG00000143545.4"; transcript_id "d47ee147-53b4-4631-b12e-4e6218cc9b7d_ENSG00000143545.4"; exon_number "2"; exon_id "d47ee147-53b4-4631-b12e-4e6218cc9b7d_ENSG00000143545.4.2";
chr1	/dev/stdin	CDS	153954867	153954920	.	-	2	gene_id "d47ee147-53b4-4631-b12e-4e6218cc9b7d_ENSG00000143545.4"; transcript_id "d47ee147-53b4-4631-b12e-4e6218cc9b7d_ENSG00000143545.4"; exon_number "2"; exon_id "d47ee147-53b4-4631-b12e-4e6218cc9b7d_ENSG00000143545.4.2";
chr1	/dev/stdin	exon	153955195	153955284	.	-	.	gene_id "d47ee147-53b4-4631-b12e-4e6218cc9b7d_ENSG00000143545.4"; transcript_id "d47ee147-53b4-4631-b12e-4e6218cc9b7d_ENSG00000143545.4"; exon_number "3"; exon_id "d47ee147-53b4-4631-b12e-4e6218cc9b7d_ENSG00000143545.4.3";
chr1	/dev/stdin	CDS	153955195	153955284	.	-	2	gene_id "d47ee147-53b4-4631-b12e-4e6218cc9b7d_ENSG00000143545.4"; transcript_id "d47ee147-53b4-4631-b12e-4e6218cc9b7d_ENSG00000143545.4"; exon_number "3"; exon_id "d47ee147-53b4-4631-b12e-4e6218cc9b7d_ENSG00000143545.4.3";
chr1	/dev/stdin	exon	153955695	153955772	.	-	.	gene_id "d47ee147-53b4-4631-b12e-4e6218cc9b7d_ENSG00000143545.4"; transcript_id "d47ee147-53b4-4631-b12e-4e6218cc9b7d_ENSG00000143545.4"; exon_number "4"; exon_id "d47ee147-53b4-4631-b12e-4e6218cc9b7d_ENSG00000143545.4.4";
chr1	/dev/stdin	CDS	153955695	153955772	.	-	2	gene_id "d47ee147-53b4-4631-b12e-4e6218cc9b7d_ENSG00000143545.4"; transcript_id "d47ee147-53b4-4631-b12e-4e6218cc9b7d_ENSG00000143545.4"; exon_number "4"; exon_id "d47ee147-53b4-4631-b12e-4e6218cc9b7d_ENSG00000143545.4.4";
chr1	/dev/stdin	exon	153955997	153956057	.	-	.	gene_id "d47ee147-53b4-4631-b12e-4e6218cc9b7d_ENSG00000143545.4"; transcript_id "d47ee147-53b4-4631-b12e-4e6218cc9b7d_ENSG00000143545.4"; exon_number "5"; exon_id "d47ee147-53b4-4631-b12e-4e6218cc9b7d_ENSG00000143545.4.5";
chr1	/dev/stdin	CDS	153955997	153956057	.	-	0	gene_id "d47ee147-53b4-4631-b12e-4e6218cc9b7d_ENSG00000143545.4"; transcript_id "d47ee147-53b4-4631-b12e-4e6218cc9b7d_ENSG00000143545.4"; exon_number "5"; exon_id "d47ee147-53b4-4631-b12e-4e6218cc9b7d_ENSG00000143545.4.5";
chr1	/dev/stdin	exon	153957197	153957257	.	-	.	gene_id "d47ee147-53b4-4631-b12e-4e6218cc9b7d_ENSG00000143545.4"; transcript_id "d47ee147-53b4-4631-b12e-4e6218cc9b7d_ENSG00000143545.4"; exon_number "6"; exon_id "d47ee147-53b4-4631-b12e-4e6218cc9b7d_ENSG00000143545.4.6";
chr1	/dev/stdin	CDS	153957197	153957257	.	-	1	gene_id "d47ee147-53b4-4631-b12e-4e6218cc9b7d_ENSG00000143545.4"; transcript_id "d47ee147-53b4-4631-b12e-4e6218cc9b7d_ENSG00000143545.4"; exon_number "6"; exon_id "d47ee147-53b4-4631-b12e-4e6218cc9b7d_ENSG00000143545.4.6";
chr1	/dev/stdin	exon	153958589	153958722	.	-	.	gene_id "d47ee147-53b4-4631-b12e-4e6218cc9b7d_ENSG00000143545.4"; transcript_id "d47ee147-53b4-4631-b12e-4e6218cc9b7d_ENSG00000143545.4"; exon_number "7"; exon_id "d47ee147-53b4-4631-b12e-4e6218cc9b7d_ENSG00000143545.4.7";
chr1	/dev/stdin	CDS	153958589	153958722	.	-	0	gene_id "d47ee147-53b4-4631-b12e-4e6218cc9b7d_ENSG00000143545.4"; transcript_id "d47ee147-53b4-4631-b12e-4e6218cc9b7d_ENSG00000143545.4"; exon_number "7"; exon_id "d47ee147-53b4-4631-b12e-4e6218cc9b7d_ENSG00000143545.4.7";
chr1	/dev/stdin	start_codon	153958720	153958722	.	-	0	gene_id "d47ee147-53b4-4631-b12e-4e6218cc9b7d_ENSG00000143545.4"; transcript_id "d47ee147-53b4-4631-b12e-4e6218cc9b7d_ENSG00000143545.4"; exon_number "7"; exon_id "d47ee147-53b4-4631-b12e-4e6218cc9b7d_ENSG00000143545.4.7";
chr1	/dev/stdin	transcript	153954128	153958828	.	-	.	gene_id "046d915f-ea5b-4051-8f11-a4ff58394cc7_ENSG00000143545.4"; transcript_id "046d915f-ea5b-4051-8f11-a4ff58394cc7_ENSG00000143545.4";
chr1	/dev/stdin	exon	153954128	153954652	.	-	.	gene_id "046d915f-ea5b-4051-8f11-a4ff58394cc7_ENSG00000143545.4"; transcript_id "046d915f-ea5b-4051-8f11-a4ff58394cc7_ENSG00000143545.4"; exon_number "1"; exon_id "046d915f-ea5b-4051-8f11-a4ff58394cc7_ENSG00000143545.4.1";
chr1	/dev/stdin	CDS	153954131	153954652	.	-	0	gene_id "046d915f-ea5b-4051-8f11-a4ff58394cc7_ENSG00000143545.4"; transcript_id "046d915f-ea5b-4051-8f11-a4ff58394cc7_ENSG00000143545.4"; exon_number "1"; exon_id "046d915f-ea5b-4051-8f11-a4ff58394cc7_ENSG00000143545.4.1";
chr1	/dev/stdin	exon	153954867	153954912	.	-	.	gene_id "046d915f-ea5b-4051-8f11-a4ff58394cc7_ENSG00000143545.4"; transcript_id "046d915f-ea5b-4051-8f11-a4ff58394cc7_ENSG00000143545.4"; exon_number "2"; exon_id "046d915f-ea5b-4051-8f11-a4ff58394cc7_ENSG00000143545.4.2";
chr1	/dev/stdin	CDS	153954867	153954912	.	-	1	gene_id "046d915f-ea5b-4051-8f11-a4ff58394cc7_ENSG00000143545.4"; transcript_id "046d915f-ea5b-4051-8f11-a4ff58394cc7_ENSG00000143545.4"; exon_number "2"; exon_id "046d915f-ea5b-4051-8f11-a4ff58394cc7_ENSG00000143545.4.2";
chr1	/dev/stdin	exon	153955011	153955076	.	-	.	gene_id "046d915f-ea5b-4051-8f11-a4ff58394cc7_ENSG00000143545.4"; transcript_id "046d915f-ea5b-4051-8f11-a4ff58394cc7_ENSG00000143545.4"; exon_number "3"; exon_id "046d915f-ea5b-4051-8f11-a4ff58394cc7_ENSG00000143545.4.3";
chr1	/dev/stdin	CDS	153955011	153955076	.	-	1	gene_id "046d915f-ea5b-4051-8f11-a4ff58394cc7_ENSG00000143545.4"; transcript_id "046d915f-ea5b-4051-8f11-a4ff58394cc7_ENSG00000143545.4"; exon_number "3"; exon_id "046d915f-ea5b-4051-8f11-a4ff58394cc7_ENSG00000143545.4.3";
chr1	/dev/stdin	exon	153955195	153955284	.	-	.	gene_id "046d915f-ea5b-4051-8f11-a4ff58394cc7_ENSG00000143545.4"; transcript_id "046d915f-ea5b-4051-8f11-a4ff58394cc7_ENSG00000143545.4"; exon_number "4"; exon_id "046d915f-ea5b-4051-8f11-a4ff58394cc7_ENSG00000143545.4.4";
chr1	/dev/stdin	CDS	153955195	153955284	.	-	1	gene_id "046d915f-ea5b-4051-8f11-a4ff58394cc7_ENSG00000143545.4"; transcript_id "046d915f-ea5b-4051-8f11-a4ff58394cc7_ENSG00000143545.4"; exon_number "4"; exon_id "046d915f-ea5b-4051-8f11-a4ff58394cc7_ENSG00000143545.4.4";
chr1	/dev/stdin	exon	153955695	153955772	.	-	.	gene_id "046d915f-ea5b-4051-8f11-a4ff58394cc7_ENSG00000143545.4"; transcript_id "046d915f-ea5b-4051-8f11-a4ff58394cc7_ENSG00000143545.4"; exon_number "5"; exon_id "046d915f-ea5b-4051-8f11-a4ff58394cc7_ENSG00000143545.4.5";
chr1	/dev/stdin	CDS	153955695	153955772	.	-	1	gene_id "046d915f-ea5b-4051-8f11-a4ff58394cc7_ENSG00000143545.4"; transcript_id "046d915f-ea5b-4051-8f11-a4ff58394cc7_ENSG00000143545.4"; exon_number "5"; exon_id "046d915f-ea5b-4051-8f11-a4ff58394cc7_ENSG00000143545.4.5";
chr1	/dev/stdin	exon	153955997	153956057	.	-	.	gene_id "046d915f-ea5b-4051-8f11-a4ff58394cc7_ENSG00000143545.4"; transcript_id "046d915f-ea5b-4051-8f11-a4ff58394cc7_ENSG00000143545.4"; exon_number "6"; exon_id "046d915f-ea5b-4051-8f11-a4ff58394cc7_ENSG00000143545.4.6";
chr1	/dev/stdin	CDS	153955997	153956057	.	-	2	gene_id "046d915f-ea5b-4051-8f11-a4ff58394cc7_ENSG00000143545.4"; transcript_id "046d915f-ea5b-4051-8f11-a4ff58394cc7_ENSG00000143545.4"; exon_number "6"; exon_id "046d915f-ea5b-4051-8f11-a4ff58394cc7_ENSG00000143545.4.6";
chr1	/dev/stdin	exon	153957197	153957257	.	-	.	gene_id "046d915f-ea5b-4051-8f11-a4ff58394cc7_ENSG00000143545.4"; transcript_id "046d915f-ea5b-4051-8f11-a4ff58394cc7_ENSG00000143545.4"; exon_number "7"; exon_id "046d915f-ea5b-4051-8f11-a4ff58394cc7_ENSG00000143545.4.7";
chr1	/dev/stdin	CDS	153957197	153957257	.	-	0	gene_id "046d915f-ea5b-4051-8f11-a4ff58394cc7_ENSG00000143545.4"; transcript_id "046d915f-ea5b-4051-8f11-a4ff58394cc7_ENSG00000143545.4"; exon_number "7"; exon_id "046d915f-ea5b-4051-8f11-a4ff58394cc7_ENSG00000143545.4.7";
chr1	/dev/stdin	exon	153958589	153958828	.	-	.	gene_id "046d915f-ea5b-4051-8f11-a4ff58394cc7_ENSG00000143545.4"; transcript_id "046d915f-ea5b-4051-8f11-a4ff58394cc7_ENSG00000143545.4"; exon_number "8"; exon_id "046d915f-ea5b-4051-8f11-a4ff58394cc7_ENSG00000143545.4.8";
chr1	/dev/stdin	CDS	153958589	153958828	.	-	0	gene_id "046d915f-ea5b-4051-8f11-a4ff58394cc7_ENSG00000143545.4"; transcript_id "046d915f-ea5b-4051-8f11-a4ff58394cc7_ENSG00000143545.4"; exon_number "8"; exon_id "046d915f-ea5b-4051-8f11-a4ff58394cc7_ENSG00000143545.4.8";
chr1	/dev/stdin	start_codon	153958826	153958828	.	-	0	gene_id "046d915f-ea5b-4051-8f11-a4ff58394cc7_ENSG00000143545.4"; transcript_id "046d915f-ea5b-4051-8f11-a4ff58394cc7_ENSG00000143545.4"; exon_number "8"; exon_id "046d915f-ea5b-4051-8f11-a4ff58394cc7_ENSG00000143545.4.8";
chr1	/dev/stdin	stop_codon	153954128	153954130	.	-	0	gene_id "046d915f-ea5b-4051-8f11-a4ff58394cc7_ENSG00000143545.4"; transcript_id "046d915f-ea5b-4051-8f11-a4ff58394cc7_ENSG00000143545.4"; exon_number "1"; exon_id "046d915f-ea5b-4051-8f11-a4ff58394cc7_ENSG00000143545.4.1";
chr1	/dev/stdin	transcript	153954128	153958828	.	-	.	gene_id "268e950d-4837-411a-9bd1-456143dc9e77_ENSG00000143545.4"; transcript_id "268e950d-4837-411a-9bd1-456143dc9e77_ENSG00000143545.4";
chr1	/dev/stdin	exon	153954128	153954652	.	-	.	gene_id "268e950d-4837-411a-9bd1-456143dc9e77_ENSG00000143545.4"; transcript_id "268e950d-4837-411a-9bd1-456143dc9e77_ENSG00000143545.4"; exon_number "1"; exon_id "268e950d-4837-411a-9bd1-456143dc9e77_ENSG00000143545.4.1";
chr1	/dev/stdin	CDS	153954128	153954652	.	-	1	gene_id "268e950d-4837-411a-9bd1-456143dc9e77_ENSG00000143545.4"; transcript_id "268e950d-4837-411a-9bd1-456143dc9e77_ENSG00000143545.4"; exon_number "1"; exon_id "268e950d-4837-411a-9bd1-456143dc9e77_ENSG00000143545.4.1";
chr1	/dev/stdin	exon	153954867	153954920	.	-	.	gene_id "268e950d-4837-411a-9bd1-456143dc9e77_ENSG00000143545.4"; transcript_id "268e950d-4837-411a-9bd1-456143dc9e77_ENSG00000143545.4"; exon_number "2"; exon_id "268e950d-4837-411a-9bd1-456143dc9e77_ENSG00000143545.4.2";
chr1	/dev/stdin	CDS	153954867	153954920	.	-	1	gene_id "268e950d-4837-411a-9bd1-456143dc9e77_ENSG00000143545.4"; transcript_id "268e950d-4837-411a-9bd1-456143dc9e77_ENSG00000143545.4"; exon_number "2"; exon_id "268e950d-4837-411a-9bd1-456143dc9e77_ENSG00000143545.4.2";
chr1	/dev/stdin	exon	153955011	153955076	.	-	.	gene_id "268e950d-4837-411a-9bd1-456143dc9e77_ENSG00000143545.4"; transcript_id "268e950d-4837-411a-9bd1-456143dc9e77_ENSG00000143545.4"; exon_number "3"; exon_id "268e950d-4837-411a-9bd1-456143dc9e77_ENSG00000143545.4.3";
chr1	/dev/stdin	CDS	153955011	153955076	.	-	1	gene_id "268e950d-4837-411a-9bd1-456143dc9e77_ENSG00000143545.4"; transcript_id "268e950d-4837-411a-9bd1-456143dc9e77_ENSG00000143545.4"; exon_number "3"; exon_id "268e950d-4837-411a-9bd1-456143dc9e77_ENSG00000143545.4.3";
chr1	/dev/stdin	exon	153955695	153955772	.	-	.	gene_id "268e950d-4837-411a-9bd1-456143dc9e77_ENSG00000143545.4"; transcript_id "268e950d-4837-411a-9bd1-456143dc9e77_ENSG00000143545.4"; exon_number "4"; exon_id "268e950d-4837-411a-9bd1-456143dc9e77_ENSG00000143545.4.4";
chr1	/dev/stdin	CDS	153955695	153955772	.	-	1	gene_id "268e950d-4837-411a-9bd1-456143dc9e77_ENSG00000143545.4"; transcript_id "268e950d-4837-411a-9bd1-456143dc9e77_ENSG00000143545.4"; exon_number "4"; exon_id "268e950d-4837-411a-9bd1-456143dc9e77_ENSG00000143545.4.4";
chr1	/dev/stdin	exon	153955997	153956057	.	-	.	gene_id "268e950d-4837-411a-9bd1-456143dc9e77_ENSG00000143545.4"; transcript_id "268e950d-4837-411a-9bd1-456143dc9e77_ENSG00000143545.4"; exon_number "5"; exon_id "268e950d-4837-411a-9bd1-456143dc9e77_ENSG00000143545.4.5";
chr1	/dev/stdin	CDS	153955997	153956057	.	-	2	gene_id "268e950d-4837-411a-9bd1-456143dc9e77_ENSG00000143545.4"; transcript_id "268e950d-4837-411a-9bd1-456143dc9e77_ENSG00000143545.4"; exon_number "5"; exon_id "268e950d-4837-411a-9bd1-456143dc9e77_ENSG00000143545.4.5";
chr1	/dev/stdin	exon	153957197	153957257	.	-	.	gene_id "268e950d-4837-411a-9bd1-456143dc9e77_ENSG00000143545.4"; transcript_id "268e950d-4837-411a-9bd1-456143dc9e77_ENSG00000143545.4"; exon_number "6"; exon_id "268e950d-4837-411a-9bd1-456143dc9e77_ENSG00000143545.4.6";
chr1	/dev/stdin	CDS	153957197	153957257	.	-	0	gene_id "268e950d-4837-411a-9bd1-456143dc9e77_ENSG00000143545.4"; transcript_id "268e950d-4837-411a-9bd1-456143dc9e77_ENSG00000143545.4"; exon_number "6"; exon_id "268e950d-4837-411a-9bd1-456143dc9e77_ENSG00000143545.4.6";
chr1	/dev/stdin	exon	153958589	153958828	.	-	.	gene_id "268e950d-4837-411a-9bd1-456143dc9e77_ENSG00000143545.4"; transcript_id "268e950d-4837-411a-9bd1-456143dc9e77_ENSG00000143545.4"; exon_number "7"; exon_id "268e950d-4837-411a-9bd1-456143dc9e77_ENSG00000143545.4.7";
chr1	/dev/stdin	CDS	153958589	153958828	.	-	0	gene_id "268e950d-4837-411a-9bd1-456143dc9e77_ENSG00000143545.4"; transcript_id "268e950d-4837-411a-9bd1-456143dc9e77_ENSG00000143545.4"; exon_number "7"; exon_id "268e950d-4837-411a-9bd1-456143dc9e77_ENSG00000143545.4.7";
chr1	/dev/stdin	start_codon	153958826	153958828	.	-	0	gene_id "268e950d-4837-411a-9bd1-456143dc9e77_ENSG00000143545.4"; transcript_id "268e950d-4837-411a-9bd1-456143dc9e77_ENSG00000143545.4"; exon_number "7"; exon_id "268e950d-4837-411a-9bd1-456143dc9e77_ENSG00000143545.4.7";
chr1	/dev/stdin	transcript	153963236	153964621	.	+	.	gene_id "ENST00000368567.4_ENSG00000177954.7"; transcript_id "ENST00000368567.4_ENSG00000177954.7";
chr1	/dev/stdin	exon	153963236	153963278	.	+	.	gene_id "ENST00000368567.4_ENSG00000177954.7"; transcript_id "ENST00000368567.4_ENSG00000177954.7"; exon_number "1"; exon_id "ENST00000368567.4_ENSG00000177954.7.1";
chr1	/dev/stdin	CDS	153963236	153963278	.	+	0	gene_id "ENST00000368567.4_ENSG00000177954.7"; transcript_id "ENST00000368567.4_ENSG00000177954.7"; exon_number "1"; exon_id "ENST00000368567.4_ENSG00000177954.7.1";
chr1	/dev/stdin	exon	153963591	153963699	.	+	.	gene_id "ENST00000368567.4_ENSG00000177954.7"; transcript_id "ENST00000368567.4_ENSG00000177954.7"; exon_number "2"; exon_id "ENST00000368567.4_ENSG00000177954.7.2";
chr1	/dev/stdin	CDS	153963591	153963699	.	+	2	gene_id "ENST00000368567.4_ENSG00000177954.7"; transcript_id "ENST00000368567.4_ENSG00000177954.7"; exon_number "2"; exon_id "ENST00000368567.4_ENSG00000177954.7.2";
chr1	/dev/stdin	exon	153964042	153964152	.	+	.	gene_id "ENST00000368567.4_ENSG00000177954.7"; transcript_id "ENST00000368567.4_ENSG00000177954.7"; exon_number "3"; exon_id "ENST00000368567.4_ENSG00000177954.7.3";
chr1	/dev/stdin	CDS	153964042	153964152	.	+	1	gene_id "ENST00000368567.4_ENSG00000177954.7"; transcript_id "ENST00000368567.4_ENSG00000177954.7"; exon_number "3"; exon_id "ENST00000368567.4_ENSG00000177954.7.3";
chr1	/dev/stdin	exon	153964541	153964621	.	+	.	gene_id "ENST00000368567.4_ENSG00000177954.7"; transcript_id "ENST00000368567.4_ENSG00000177954.7"; exon_number "4"; exon_id "ENST00000368567.4_ENSG00000177954.7.4";
chr1	/dev/stdin	CDS	153964541	153964621	.	+	1	gene_id "ENST00000368567.4_ENSG00000177954.7"; transcript_id "ENST00000368567.4_ENSG00000177954.7"; exon_number "4"; exon_id "ENST00000368567.4_ENSG00000177954.7.4";
chr1	/dev/stdin	start_codon	153963236	153963238	.	+	0	gene_id "ENST00000368567.4_ENSG00000177954.7"; transcript_id "ENST00000368567.4_ENSG00000177954.7"; exon_number "1"; exon_id "ENST00000368567.4_ENSG00000177954.7.1";
chr1	/dev/stdin	transcript	153963236	153964820	.	+	.	gene_id "ENST00000368567.4-1_ENSG00000177954.7"; transcript_id "ENST00000368567.4-1_ENSG00000177954.7";
chr1	/dev/stdin	exon	153963236	153963278	.	+	.	gene_id "ENST00000368567.4-1_ENSG00000177954.7"; transcript_id "ENST00000368567.4-1_ENSG00000177954.7"; exon_number "1"; exon_id "ENST00000368567.4-1_ENSG00000177954.7.1";
chr1	/dev/stdin	CDS	153963236	153963278	.	+	0	gene_id "ENST00000368567.4-1_ENSG00000177954.7"; transcript_id "ENST00000368567.4-1_ENSG00000177954.7"; exon_number "1"; exon_id "ENST00000368567.4-1_ENSG00000177954.7.1";
chr1	/dev/stdin	exon	153963591	153963699	.	+	.	gene_id "ENST00000368567.4-1_ENSG00000177954.7"; transcript_id "ENST00000368567.4-1_ENSG00000177954.7"; exon_number "2"; exon_id "ENST00000368567.4-1_ENSG00000177954.7.2";
chr1	/dev/stdin	CDS	153963591	153963699	.	+	2	gene_id "ENST00000368567.4-1_ENSG00000177954.7"; transcript_id "ENST00000368567.4-1_ENSG00000177954.7"; exon_number "2"; exon_id "ENST00000368567.4-1_ENSG00000177954.7.2";
chr1	/dev/stdin	exon	153964042	153964152	.	+	.	gene_id "ENST00000368567.4-1_ENSG00000177954.7"; transcript_id "ENST00000368567.4-1_ENSG00000177954.7"; exon_number "3"; exon_id "ENST00000368567.4-1_ENSG00000177954.7.3";
chr1	/dev/stdin	CDS	153964042	153964152	.	+	1	gene_id "ENST00000368567.4-1_ENSG00000177954.7"; transcript_id "ENST00000368567.4-1_ENSG00000177954.7"; exon_number "3"; exon_id "ENST00000368567.4-1_ENSG00000177954.7.3";
chr1	/dev/stdin	exon	153964541	153964820	.	+	.	gene_id "ENST00000368567.4-1_ENSG00000177954.7"; transcript_id "ENST00000368567.4-1_ENSG00000177954.7"; exon_number "4"; exon_id "ENST00000368567.4-1_ENSG00000177954.7.4";
chr1	/dev/stdin	CDS	153964541	153964817	.	+	1	gene_id "ENST00000368567.4-1_ENSG00000177954.7"; transcript_id "ENST00000368567.4-1_ENSG00000177954.7"; exon_number "4"; exon_id "ENST00000368567.4-1_ENSG00000177954.7.4";
chr1	/dev/stdin	start_codon	153963236	153963238	.	+	0	gene_id "ENST00000368567.4-1_ENSG00000177954.7"; transcript_id "ENST00000368567.4-1_ENSG00000177954.7"; exon_number "1"; exon_id "ENST00000368567.4-1_ENSG00000177954.7.1";
chr1	/dev/stdin	stop_codon	153964818	153964820	.	+	0	gene_id "ENST00000368567.4-1_ENSG00000177954.7"; transcript_id "ENST00000368567.4-1_ENSG00000177954.7"; exon_number "4"; exon_id "ENST00000368567.4-1_ENSG00000177954.7.4";
chr1	/dev/stdin	transcript	153963236	153964820	.	+	.	gene_id "ENST00000493224.1-1_ENSG00000177954.7"; transcript_id "ENST00000493224.1-1_ENSG00000177954.7";
chr1	/dev/stdin	exon	153963236	153963510	.	+	.	gene_id "ENST00000493224.1-1_ENSG00000177954.7"; transcript_id "ENST00000493224.1-1_ENSG00000177954.7"; exon_number "1"; exon_id "ENST00000493224.1-1_ENSG00000177954.7.1";
chr1	/dev/stdin	CDS	153963236	153963510	.	+	0	gene_id "ENST00000493224.1-1_ENSG00000177954.7"; transcript_id "ENST00000493224.1-1_ENSG00000177954.7"; exon_number "1"; exon_id "ENST00000493224.1-1_ENSG00000177954.7.1";
chr1	/dev/stdin	exon	153963591	153963699	.	+	.	gene_id "ENST00000493224.1-1_ENSG00000177954.7"; transcript_id "ENST00000493224.1-1_ENSG00000177954.7"; exon_number "2"; exon_id "ENST00000493224.1-1_ENSG00000177954.7.2";
chr1	/dev/stdin	CDS	153963591	153963699	.	+	1	gene_id "ENST00000493224.1-1_ENSG00000177954.7"; transcript_id "ENST00000493224.1-1_ENSG00000177954.7"; exon_number "2"; exon_id "ENST00000493224.1-1_ENSG00000177954.7.2";
chr1	/dev/stdin	exon	153964042	153964152	.	+	.	gene_id "ENST00000493224.1-1_ENSG00000177954.7"; transcript_id "ENST00000493224.1-1_ENSG00000177954.7"; exon_number "3"; exon_id "ENST00000493224.1-1_ENSG00000177954.7.3";
chr1	/dev/stdin	CDS	153964042	153964152	.	+	0	gene_id "ENST00000493224.1-1_ENSG00000177954.7"; transcript_id "ENST00000493224.1-1_ENSG00000177954.7"; exon_number "3"; exon_id "ENST00000493224.1-1_ENSG00000177954.7.3";
chr1	/dev/stdin	exon	153964541	153964820	.	+	.	gene_id "ENST00000493224.1-1_ENSG00000177954.7"; transcript_id "ENST00000493224.1-1_ENSG00000177954.7"; exon_number "4"; exon_id "ENST00000493224.1-1_ENSG00000177954.7.4";
chr1	/dev/stdin	CDS	153964541	153964820	.	+	0	gene_id "ENST00000493224.1-1_ENSG00000177954.7"; transcript_id "ENST00000493224.1-1_ENSG00000177954.7"; exon_number "4"; exon_id "ENST00000493224.1-1_ENSG00000177954.7.4";
chr1	/dev/stdin	start_codon	153963236	153963238	.	+	0	gene_id "ENST00000493224.1-1_ENSG00000177954.7"; transcript_id "ENST00000493224.1-1_ENSG00000177954.7"; exon_number "1"; exon_id "ENST00000493224.1-1_ENSG00000177954.7.1";
chr1	/dev/stdin	transcript	153963236	153964621	.	+	.	gene_id "dc135680-71a1-46f5-9836-4c2df1e6b63b_ENSG00000177954.7"; transcript_id "dc135680-71a1-46f5-9836-4c2df1e6b63b_ENSG00000177954.7";
chr1	/dev/stdin	exon	153963236	153963278	.	+	.	gene_id "dc135680-71a1-46f5-9836-4c2df1e6b63b_ENSG00000177954.7"; transcript_id "dc135680-71a1-46f5-9836-4c2df1e6b63b_ENSG00000177954.7"; exon_number "1"; exon_id "dc135680-71a1-46f5-9836-4c2df1e6b63b_ENSG00000177954.7.1";
chr1	/dev/stdin	CDS	153963236	153963278	.	+	0	gene_id "dc135680-71a1-46f5-9836-4c2df1e6b63b_ENSG00000177954.7"; transcript_id "dc135680-71a1-46f5-9836-4c2df1e6b63b_ENSG00000177954.7"; exon_number "1"; exon_id "dc135680-71a1-46f5-9836-4c2df1e6b63b_ENSG00000177954.7.1";
chr1	/dev/stdin	exon	153963591	153963699	.	+	.	gene_id "dc135680-71a1-46f5-9836-4c2df1e6b63b_ENSG00000177954.7"; transcript_id "dc135680-71a1-46f5-9836-4c2df1e6b63b_ENSG00000177954.7"; exon_number "2"; exon_id "dc135680-71a1-46f5-9836-4c2df1e6b63b_ENSG00000177954.7.2";
chr1	/dev/stdin	CDS	153963591	153963699	.	+	2	gene_id "dc135680-71a1-46f5-9836-4c2df1e6b63b_ENSG00000177954.7"; transcript_id "dc135680-71a1-46f5-9836-4c2df1e6b63b_ENSG00000177954.7"; exon_number "2"; exon_id "dc135680-71a1-46f5-9836-4c2df1e6b63b_ENSG00000177954.7.2";
chr1	/dev/stdin	exon	153964070	153964152	.	+	.	gene_id "dc135680-71a1-46f5-9836-4c2df1e6b63b_ENSG00000177954.7"; transcript_id "dc135680-71a1-46f5-9836-4c2df1e6b63b_ENSG00000177954.7"; exon_number "3"; exon_id "dc135680-71a1-46f5-9836-4c2df1e6b63b_ENSG00000177954.7.3";
chr1	/dev/stdin	CDS	153964070	153964152	.	+	1	gene_id "dc135680-71a1-46f5-9836-4c2df1e6b63b_ENSG00000177954.7"; transcript_id "dc135680-71a1-46f5-9836-4c2df1e6b63b_ENSG00000177954.7"; exon_number "3"; exon_id "dc135680-71a1-46f5-9836-4c2df1e6b63b_ENSG00000177954.7.3";
chr1	/dev/stdin	exon	153964541	153964621	.	+	.	gene_id "dc135680-71a1-46f5-9836-4c2df1e6b63b_ENSG00000177954.7"; transcript_id "dc135680-71a1-46f5-9836-4c2df1e6b63b_ENSG00000177954.7"; exon_number "4"; exon_id "dc135680-71a1-46f5-9836-4c2df1e6b63b_ENSG00000177954.7.4";
chr1	/dev/stdin	CDS	153964541	153964621	.	+	2	gene_id "dc135680-71a1-46f5-9836-4c2df1e6b63b_ENSG00000177954.7"; transcript_id "dc135680-71a1-46f5-9836-4c2df1e6b63b_ENSG00000177954.7"; exon_number "4"; exon_id "dc135680-71a1-46f5-9836-4c2df1e6b63b_ENSG00000177954.7.4";
chr1	/dev/stdin	start_codon	153963236	153963238	.	+	0	gene_id "dc135680-71a1-46f5-9836-4c2df1e6b63b_ENSG00000177954.7"; transcript_id "dc135680-71a1-46f5-9836-4c2df1e6b63b_ENSG00000177954.7"; exon_number "1"; exon_id "dc135680-71a1-46f5-9836-4c2df1e6b63b_ENSG00000177954.7.1";
chr1	/dev/stdin	transcript	153963236	153964621	.	+	.	gene_id "37fac305-c375-41ca-88cb-55e2dd468b83_ENSG00000177954.7"; transcript_id "37fac305-c375-41ca-88cb-55e2dd468b83_ENSG00000177954.7";
chr1	/dev/stdin	exon	153963236	153963699	.	+	.	gene_id "37fac305-c375-41ca-88cb-55e2dd468b83_ENSG00000177954.7"; transcript_id "37fac305-c375-41ca-88cb-55e2dd468b83_ENSG00000177954.7"; exon_number "1"; exon_id "37fac305-c375-41ca-88cb-55e2dd468b83_ENSG00000177954.7.1";
chr1	/dev/stdin	CDS	153963236	153963699	.	+	0	gene_id "37fac305-c375-41ca-88cb-55e2dd468b83_ENSG00000177954.7"; transcript_id "37fac305-c375-41ca-88cb-55e2dd468b83_ENSG00000177954.7"; exon_number "1"; exon_id "37fac305-c375-41ca-88cb-55e2dd468b83_ENSG00000177954.7.1";
chr1	/dev/stdin	exon	153964042	153964152	.	+	.	gene_id "37fac305-c375-41ca-88cb-55e2dd468b83_ENSG00000177954.7"; transcript_id "37fac305-c375-41ca-88cb-55e2dd468b83_ENSG00000177954.7"; exon_number "2"; exon_id "37fac305-c375-41ca-88cb-55e2dd468b83_ENSG00000177954.7.2";
chr1	/dev/stdin	CDS	153964042	153964152	.	+	1	gene_id "37fac305-c375-41ca-88cb-55e2dd468b83_ENSG00000177954.7"; transcript_id "37fac305-c375-41ca-88cb-55e2dd468b83_ENSG00000177954.7"; exon_number "2"; exon_id "37fac305-c375-41ca-88cb-55e2dd468b83_ENSG00000177954.7.2";
chr1	/dev/stdin	exon	153964541	153964621	.	+	.	gene_id "37fac305-c375-41ca-88cb-55e2dd468b83_ENSG00000177954.7"; transcript_id "37fac305-c375-41ca-88cb-55e2dd468b83_ENSG00000177954.7"; exon_number "3"; exon_id "37fac305-c375-41ca-88cb-55e2dd468b83_ENSG00000177954.7.3";
chr1	/dev/stdin	CDS	153964541	153964621	.	+	1	gene_id "37fac305-c375-41ca-88cb-55e2dd468b83_ENSG00000177954.7"; transcript_id "37fac305-c375-41ca-88cb-55e2dd468b83_ENSG00000177954.7"; exon_number "3"; exon_id "37fac305-c375-41ca-88cb-55e2dd468b83_ENSG00000177954.7.3";
chr1	/dev/stdin	start_codon	153963236	153963238	.	+	0	gene_id "37fac305-c375-41ca-88cb-55e2dd468b83_ENSG00000177954.7"; transcript_id "37fac305-c375-41ca-88cb-55e2dd468b83_ENSG00000177954.7"; exon_number "1"; exon_id "37fac305-c375-41ca-88cb-55e2dd468b83_ENSG00000177954.7.1";
chr1	/dev/stdin	transcript	153963236	153964621	.	+	.	gene_id "ENST00000477151.1_ENSG00000177954.7"; transcript_id "ENST00000477151.1_ENSG00000177954.7";
chr1	/dev/stdin	exon	153963236	153963278	.	+	.	gene_id "ENST00000477151.1_ENSG00000177954.7"; transcript_id "ENST00000477151.1_ENSG00000177954.7"; exon_number "1"; exon_id "ENST00000477151.1_ENSG00000177954.7.1";
chr1	/dev/stdin	CDS	153963236	153963278	.	+	0	gene_id "ENST00000477151.1_ENSG00000177954.7"; transcript_id "ENST00000477151.1_ENSG00000177954.7"; exon_number "1"; exon_id "ENST00000477151.1_ENSG00000177954.7.1";
chr1	/dev/stdin	exon	153963390	153963510	.	+	.	gene_id "ENST00000477151.1_ENSG00000177954.7"; transcript_id "ENST00000477151.1_ENSG00000177954.7"; exon_number "2"; exon_id "ENST00000477151.1_ENSG00000177954.7.2";
chr1	/dev/stdin	CDS	153963390	153963510	.	+	2	gene_id "ENST00000477151.1_ENSG00000177954.7"; transcript_id "ENST00000477151.1_ENSG00000177954.7"; exon_number "2"; exon_id "ENST00000477151.1_ENSG00000177954.7.2";
chr1	/dev/stdin	exon	153963591	153963699	.	+	.	gene_id "ENST00000477151.1_ENSG00000177954.7"; transcript_id "ENST00000477151.1_ENSG00000177954.7"; exon_number "3"; exon_id "ENST00000477151.1_ENSG00000177954.7.3";
chr1	/dev/stdin	CDS	153963591	153963699	.	+	1	gene_id "ENST00000477151.1_ENSG00000177954.7"; transcript_id "ENST00000477151.1_ENSG00000177954.7"; exon_number "3"; exon_id "ENST00000477151.1_ENSG00000177954.7.3";
chr1	/dev/stdin	exon	153964042	153964152	.	+	.	gene_id "ENST00000477151.1_ENSG00000177954.7"; transcript_id "ENST00000477151.1_ENSG00000177954.7"; exon_number "4"; exon_id "ENST00000477151.1_ENSG00000177954.7.4";
chr1	/dev/stdin	CDS	153964042	153964152	.	+	0	gene_id "ENST00000477151.1_ENSG00000177954.7"; transcript_id "ENST00000477151.1_ENSG00000177954.7"; exon_number "4"; exon_id "ENST00000477151.1_ENSG00000177954.7.4";
chr1	/dev/stdin	exon	153964541	153964621	.	+	.	gene_id "ENST00000477151.1_ENSG00000177954.7"; transcript_id "ENST00000477151.1_ENSG00000177954.7"; exon_number "5"; exon_id "ENST00000477151.1_ENSG00000177954.7.5";
chr1	/dev/stdin	CDS	153964541	153964618	.	+	0	gene_id "ENST00000477151.1_ENSG00000177954.7"; transcript_id "ENST00000477151.1_ENSG00000177954.7"; exon_number "5"; exon_id "ENST00000477151.1_ENSG00000177954.7.5";
chr1	/dev/stdin	start_codon	153963236	153963238	.	+	0	gene_id "ENST00000477151.1_ENSG00000177954.7"; transcript_id "ENST00000477151.1_ENSG00000177954.7"; exon_number "1"; exon_id "ENST00000477151.1_ENSG00000177954.7.1";
chr1	/dev/stdin	stop_codon	153964619	153964621	.	+	0	gene_id "ENST00000477151.1_ENSG00000177954.7"; transcript_id "ENST00000477151.1_ENSG00000177954.7"; exon_number "5"; exon_id "ENST00000477151.1_ENSG00000177954.7.5";
chr1	/dev/stdin	transcript	153963350	153964621	.	+	.	gene_id "7fb75481-f767-4c45-bb96-7936ff886043_ENSG00000177954.7"; transcript_id "7fb75481-f767-4c45-bb96-7936ff886043_ENSG00000177954.7";
chr1	/dev/stdin	exon	153963350	153964152	.	+	.	gene_id "7fb75481-f767-4c45-bb96-7936ff886043_ENSG00000177954.7"; transcript_id "7fb75481-f767-4c45-bb96-7936ff886043_ENSG00000177954.7"; exon_number "1"; exon_id "7fb75481-f767-4c45-bb96-7936ff886043_ENSG00000177954.7.1";
chr1	/dev/stdin	CDS	153963350	153964152	.	+	0	gene_id "7fb75481-f767-4c45-bb96-7936ff886043_ENSG00000177954.7"; transcript_id "7fb75481-f767-4c45-bb96-7936ff886043_ENSG00000177954.7"; exon_number "1"; exon_id "7fb75481-f767-4c45-bb96-7936ff886043_ENSG00000177954.7.1";
chr1	/dev/stdin	exon	153964541	153964621	.	+	.	gene_id "7fb75481-f767-4c45-bb96-7936ff886043_ENSG00000177954.7"; transcript_id "7fb75481-f767-4c45-bb96-7936ff886043_ENSG00000177954.7"; exon_number "2"; exon_id "7fb75481-f767-4c45-bb96-7936ff886043_ENSG00000177954.7.2";
chr1	/dev/stdin	CDS	153964541	153964621	.	+	1	gene_id "7fb75481-f767-4c45-bb96-7936ff886043_ENSG00000177954.7"; transcript_id "7fb75481-f767-4c45-bb96-7936ff886043_ENSG00000177954.7"; exon_number "2"; exon_id "7fb75481-f767-4c45-bb96-7936ff886043_ENSG00000177954.7.2";
chr1	/dev/stdin	start_codon	153963350	153963352	.	+	0	gene_id "7fb75481-f767-4c45-bb96-7936ff886043_ENSG00000177954.7"; transcript_id "7fb75481-f767-4c45-bb96-7936ff886043_ENSG00000177954.7"; exon_number "1"; exon_id "7fb75481-f767-4c45-bb96-7936ff886043_ENSG00000177954.7.1";
chr1	/dev/stdin	transcript	154128834	154155595	.	-	.	gene_id "ENST00000368533.3_ENSG00000143549.15"; transcript_id "ENST00000368533.3_ENSG00000143549.15";
chr1	/dev/stdin	exon	154128834	154130197	.	-	.	gene_id "ENST00000368533.3_ENSG00000143549.15"; transcript_id "ENST00000368533.3_ENSG00000143549.15"; exon_number "1"; exon_id "ENST00000368533.3_ENSG00000143549.15.1";
chr1	/dev/stdin	CDS	154128837	154130197	.	-	2	gene_id "ENST00000368533.3_ENSG00000143549.15"; transcript_id "ENST00000368533.3_ENSG00000143549.15"; exon_number "1"; exon_id "ENST00000368533.3_ENSG00000143549.15.1";
chr1	/dev/stdin	exon	154142876	154142945	.	-	.	gene_id "ENST00000368533.3_ENSG00000143549.15"; transcript_id "ENST00000368533.3_ENSG00000143549.15"; exon_number "2"; exon_id "ENST00000368533.3_ENSG00000143549.15.2";
chr1	/dev/stdin	CDS	154142876	154142945	.	-	0	gene_id "ENST00000368533.3_ENSG00000143549.15"; transcript_id "ENST00000368533.3_ENSG00000143549.15"; exon_number "2"; exon_id "ENST00000368533.3_ENSG00000143549.15.2";
chr1	/dev/stdin	exon	154143125	154143187	.	-	.	gene_id "ENST00000368533.3_ENSG00000143549.15"; transcript_id "ENST00000368533.3_ENSG00000143549.15"; exon_number "3"; exon_id "ENST00000368533.3_ENSG00000143549.15.3";
chr1	/dev/stdin	CDS	154143125	154143187	.	-	0	gene_id "ENST00000368533.3_ENSG00000143549.15"; transcript_id "ENST00000368533.3_ENSG00000143549.15"; exon_number "3"; exon_id "ENST00000368533.3_ENSG00000143549.15.3";
chr1	/dev/stdin	exon	154144505	154144580	.	-	.	gene_id "ENST00000368533.3_ENSG00000143549.15"; transcript_id "ENST00000368533.3_ENSG00000143549.15"; exon_number "4"; exon_id "ENST00000368533.3_ENSG00000143549.15.4";
chr1	/dev/stdin	CDS	154144505	154144580	.	-	1	gene_id "ENST00000368533.3_ENSG00000143549.15"; transcript_id "ENST00000368533.3_ENSG00000143549.15"; exon_number "4"; exon_id "ENST00000368533.3_ENSG00000143549.15.4";
chr1	/dev/stdin	exon	154145384	154145454	.	-	.	gene_id "ENST00000368533.3_ENSG00000143549.15"; transcript_id "ENST00000368533.3_ENSG00000143549.15"; exon_number "5"; exon_id "ENST00000368533.3_ENSG00000143549.15.5";
chr1	/dev/stdin	CDS	154145384	154145454	.	-	0	gene_id "ENST00000368533.3_ENSG00000143549.15"; transcript_id "ENST00000368533.3_ENSG00000143549.15"; exon_number "5"; exon_id "ENST00000368533.3_ENSG00000143549.15.5";
chr1	/dev/stdin	exon	154145560	154145677	.	-	.	gene_id "ENST00000368533.3_ENSG00000143549.15"; transcript_id "ENST00000368533.3_ENSG00000143549.15"; exon_number "6"; exon_id "ENST00000368533.3_ENSG00000143549.15.6";
chr1	/dev/stdin	CDS	154145560	154145677	.	-	1	gene_id "ENST00000368533.3_ENSG00000143549.15"; transcript_id "ENST00000368533.3_ENSG00000143549.15"; exon_number "6"; exon_id "ENST00000368533.3_ENSG00000143549.15.6";
chr1	/dev/stdin	exon	154148591	154148724	.	-	.	gene_id "ENST00000368533.3_ENSG00000143549.15"; transcript_id "ENST00000368533.3_ENSG00000143549.15"; exon_number "7"; exon_id "ENST00000368533.3_ENSG00000143549.15.7";
chr1	/dev/stdin	CDS	154148591	154148724	.	-	0	gene_id "ENST00000368533.3_ENSG00000143549.15"; transcript_id "ENST00000368533.3_ENSG00000143549.15"; exon_number "7"; exon_id "ENST00000368533.3_ENSG00000143549.15.7";
chr1	/dev/stdin	exon	154155464	154155595	.	-	.	gene_id "ENST00000368533.3_ENSG00000143549.15"; transcript_id "ENST00000368533.3_ENSG00000143549.15"; exon_number "8"; exon_id "ENST00000368533.3_ENSG00000143549.15.8";
chr1	/dev/stdin	CDS	154155464	154155595	.	-	0	gene_id "ENST00000368533.3_ENSG00000143549.15"; transcript_id "ENST00000368533.3_ENSG00000143549.15"; exon_number "8"; exon_id "ENST00000368533.3_ENSG00000143549.15.8";
chr1	/dev/stdin	start_codon	154155593	154155595	.	-	0	gene_id "ENST00000368533.3_ENSG00000143549.15"; transcript_id "ENST00000368533.3_ENSG00000143549.15"; exon_number "8"; exon_id "ENST00000368533.3_ENSG00000143549.15.8";
chr1	/dev/stdin	stop_codon	154128834	154128836	.	-	0	gene_id "ENST00000368533.3_ENSG00000143549.15"; transcript_id "ENST00000368533.3_ENSG00000143549.15"; exon_number "1"; exon_id "ENST00000368533.3_ENSG00000143549.15.1";
chr1	/dev/stdin	transcript	154129589	154155595	.	-	.	gene_id "ENST00000368533.3-1_ENSG00000143549.15"; transcript_id "ENST00000368533.3-1_ENSG00000143549.15";
chr1	/dev/stdin	exon	154129589	154130197	.	-	.	gene_id "ENST00000368533.3-1_ENSG00000143549.15"; transcript_id "ENST00000368533.3-1_ENSG00000143549.15"; exon_number "1"; exon_id "ENST00000368533.3-1_ENSG00000143549.15.1";
chr1	/dev/stdin	CDS	154129589	154130197	.	-	2	gene_id "ENST00000368533.3-1_ENSG00000143549.15"; transcript_id "ENST00000368533.3-1_ENSG00000143549.15"; exon_number "1"; exon_id "ENST00000368533.3-1_ENSG00000143549.15.1";
chr1	/dev/stdin	exon	154142876	154142945	.	-	.	gene_id "ENST00000368533.3-1_ENSG00000143549.15"; transcript_id "ENST00000368533.3-1_ENSG00000143549.15"; exon_number "2"; exon_id "ENST00000368533.3-1_ENSG00000143549.15.2";
chr1	/dev/stdin	CDS	154142876	154142945	.	-	0	gene_id "ENST00000368533.3-1_ENSG00000143549.15"; transcript_id "ENST00000368533.3-1_ENSG00000143549.15"; exon_number "2"; exon_id "ENST00000368533.3-1_ENSG00000143549.15.2";
chr1	/dev/stdin	exon	154143125	154143187	.	-	.	gene_id "ENST00000368533.3-1_ENSG00000143549.15"; transcript_id "ENST00000368533.3-1_ENSG00000143549.15"; exon_number "3"; exon_id "ENST00000368533.3-1_ENSG00000143549.15.3";
chr1	/dev/stdin	CDS	154143125	154143187	.	-	0	gene_id "ENST00000368533.3-1_ENSG00000143549.15"; transcript_id "ENST00000368533.3-1_ENSG00000143549.15"; exon_number "3"; exon_id "ENST00000368533.3-1_ENSG00000143549.15.3";
chr1	/dev/stdin	exon	154144505	154144580	.	-	.	gene_id "ENST00000368533.3-1_ENSG00000143549.15"; transcript_id "ENST00000368533.3-1_ENSG00000143549.15"; exon_number "4"; exon_id "ENST00000368533.3-1_ENSG00000143549.15.4";
chr1	/dev/stdin	CDS	154144505	154144580	.	-	1	gene_id "ENST00000368533.3-1_ENSG00000143549.15"; transcript_id "ENST00000368533.3-1_ENSG00000143549.15"; exon_number "4"; exon_id "ENST00000368533.3-1_ENSG00000143549.15.4";
chr1	/dev/stdin	exon	154145384	154145454	.	-	.	gene_id "ENST00000368533.3-1_ENSG00000143549.15"; transcript_id "ENST00000368533.3-1_ENSG00000143549.15"; exon_number "5"; exon_id "ENST00000368533.3-1_ENSG00000143549.15.5";
chr1	/dev/stdin	CDS	154145384	154145454	.	-	0	gene_id "ENST00000368533.3-1_ENSG00000143549.15"; transcript_id "ENST00000368533.3-1_ENSG00000143549.15"; exon_number "5"; exon_id "ENST00000368533.3-1_ENSG00000143549.15.5";
chr1	/dev/stdin	exon	154145560	154145677	.	-	.	gene_id "ENST00000368533.3-1_ENSG00000143549.15"; transcript_id "ENST00000368533.3-1_ENSG00000143549.15"; exon_number "6"; exon_id "ENST00000368533.3-1_ENSG00000143549.15.6";
chr1	/dev/stdin	CDS	154145560	154145677	.	-	1	gene_id "ENST00000368533.3-1_ENSG00000143549.15"; transcript_id "ENST00000368533.3-1_ENSG00000143549.15"; exon_number "6"; exon_id "ENST00000368533.3-1_ENSG00000143549.15.6";
chr1	/dev/stdin	exon	154148591	154148724	.	-	.	gene_id "ENST00000368533.3-1_ENSG00000143549.15"; transcript_id "ENST00000368533.3-1_ENSG00000143549.15"; exon_number "7"; exon_id "ENST00000368533.3-1_ENSG00000143549.15.7";
chr1	/dev/stdin	CDS	154148591	154148724	.	-	0	gene_id "ENST00000368533.3-1_ENSG00000143549.15"; transcript_id "ENST00000368533.3-1_ENSG00000143549.15"; exon_number "7"; exon_id "ENST00000368533.3-1_ENSG00000143549.15.7";
chr1	/dev/stdin	exon	154155464	154155595	.	-	.	gene_id "ENST00000368533.3-1_ENSG00000143549.15"; transcript_id "ENST00000368533.3-1_ENSG00000143549.15"; exon_number "8"; exon_id "ENST00000368533.3-1_ENSG00000143549.15.8";
chr1	/dev/stdin	CDS	154155464	154155595	.	-	0	gene_id "ENST00000368533.3-1_ENSG00000143549.15"; transcript_id "ENST00000368533.3-1_ENSG00000143549.15"; exon_number "8"; exon_id "ENST00000368533.3-1_ENSG00000143549.15.8";
chr1	/dev/stdin	start_codon	154155593	154155595	.	-	0	gene_id "ENST00000368533.3-1_ENSG00000143549.15"; transcript_id "ENST00000368533.3-1_ENSG00000143549.15"; exon_number "8"; exon_id "ENST00000368533.3-1_ENSG00000143549.15.8";
chr1	/dev/stdin	transcript	154128834	154155595	.	-	.	gene_id "3a85b206-d624-40a0-93f6-14507191bb8d_ENSG00000143549.15"; transcript_id "3a85b206-d624-40a0-93f6-14507191bb8d_ENSG00000143549.15";
chr1	/dev/stdin	exon	154128834	154130197	.	-	.	gene_id "3a85b206-d624-40a0-93f6-14507191bb8d_ENSG00000143549.15"; transcript_id "3a85b206-d624-40a0-93f6-14507191bb8d_ENSG00000143549.15"; exon_number "1"; exon_id "3a85b206-d624-40a0-93f6-14507191bb8d_ENSG00000143549.15.1";
chr1	/dev/stdin	CDS	154128834	154130197	.	-	0	gene_id "3a85b206-d624-40a0-93f6-14507191bb8d_ENSG00000143549.15"; transcript_id "3a85b206-d624-40a0-93f6-14507191bb8d_ENSG00000143549.15"; exon_number "1"; exon_id "3a85b206-d624-40a0-93f6-14507191bb8d_ENSG00000143549.15.1";
chr1	/dev/stdin	exon	154142876	154142945	.	-	.	gene_id "3a85b206-d624-40a0-93f6-14507191bb8d_ENSG00000143549.15"; transcript_id "3a85b206-d624-40a0-93f6-14507191bb8d_ENSG00000143549.15"; exon_number "2"; exon_id "3a85b206-d624-40a0-93f6-14507191bb8d_ENSG00000143549.15.2";
chr1	/dev/stdin	CDS	154142876	154142945	.	-	1	gene_id "3a85b206-d624-40a0-93f6-14507191bb8d_ENSG00000143549.15"; transcript_id "3a85b206-d624-40a0-93f6-14507191bb8d_ENSG00000143549.15"; exon_number "2"; exon_id "3a85b206-d624-40a0-93f6-14507191bb8d_ENSG00000143549.15.2";
chr1	/dev/stdin	exon	154143125	154143187	.	-	.	gene_id "3a85b206-d624-40a0-93f6-14507191bb8d_ENSG00000143549.15"; transcript_id "3a85b206-d624-40a0-93f6-14507191bb8d_ENSG00000143549.15"; exon_number "3"; exon_id "3a85b206-d624-40a0-93f6-14507191bb8d_ENSG00000143549.15.3";
chr1	/dev/stdin	CDS	154143125	154143187	.	-	1	gene_id "3a85b206-d624-40a0-93f6-14507191bb8d_ENSG00000143549.15"; transcript_id "3a85b206-d624-40a0-93f6-14507191bb8d_ENSG00000143549.15"; exon_number "3"; exon_id "3a85b206-d624-40a0-93f6-14507191bb8d_ENSG00000143549.15.3";
chr1	/dev/stdin	exon	154144505	154144580	.	-	.	gene_id "3a85b206-d624-40a0-93f6-14507191bb8d_ENSG00000143549.15"; transcript_id "3a85b206-d624-40a0-93f6-14507191bb8d_ENSG00000143549.15"; exon_number "4"; exon_id "3a85b206-d624-40a0-93f6-14507191bb8d_ENSG00000143549.15.4";
chr1	/dev/stdin	CDS	154144505	154144580	.	-	2	gene_id "3a85b206-d624-40a0-93f6-14507191bb8d_ENSG00000143549.15"; transcript_id "3a85b206-d624-40a0-93f6-14507191bb8d_ENSG00000143549.15"; exon_number "4"; exon_id "3a85b206-d624-40a0-93f6-14507191bb8d_ENSG00000143549.15.4";
chr1	/dev/stdin	exon	154145384	154145454	.	-	.	gene_id "3a85b206-d624-40a0-93f6-14507191bb8d_ENSG00000143549.15"; transcript_id "3a85b206-d624-40a0-93f6-14507191bb8d_ENSG00000143549.15"; exon_number "5"; exon_id "3a85b206-d624-40a0-93f6-14507191bb8d_ENSG00000143549.15.5";
chr1	/dev/stdin	CDS	154145384	154145454	.	-	1	gene_id "3a85b206-d624-40a0-93f6-14507191bb8d_ENSG00000143549.15"; transcript_id "3a85b206-d624-40a0-93f6-14507191bb8d_ENSG00000143549.15"; exon_number "5"; exon_id "3a85b206-d624-40a0-93f6-14507191bb8d_ENSG00000143549.15.5";
chr1	/dev/stdin	exon	154145560	154145677	.	-	.	gene_id "3a85b206-d624-40a0-93f6-14507191bb8d_ENSG00000143549.15"; transcript_id "3a85b206-d624-40a0-93f6-14507191bb8d_ENSG00000143549.15"; exon_number "6"; exon_id "3a85b206-d624-40a0-93f6-14507191bb8d_ENSG00000143549.15.6";
chr1	/dev/stdin	CDS	154145560	154145677	.	-	2	gene_id "3a85b206-d624-40a0-93f6-14507191bb8d_ENSG00000143549.15"; transcript_id "3a85b206-d624-40a0-93f6-14507191bb8d_ENSG00000143549.15"; exon_number "6"; exon_id "3a85b206-d624-40a0-93f6-14507191bb8d_ENSG00000143549.15.6";
chr1	/dev/stdin	exon	154148604	154148724	.	-	.	gene_id "3a85b206-d624-40a0-93f6-14507191bb8d_ENSG00000143549.15"; transcript_id "3a85b206-d624-40a0-93f6-14507191bb8d_ENSG00000143549.15"; exon_number "7"; exon_id "3a85b206-d624-40a0-93f6-14507191bb8d_ENSG00000143549.15.7";
chr1	/dev/stdin	CDS	154148604	154148724	.	-	0	gene_id "3a85b206-d624-40a0-93f6-14507191bb8d_ENSG00000143549.15"; transcript_id "3a85b206-d624-40a0-93f6-14507191bb8d_ENSG00000143549.15"; exon_number "7"; exon_id "3a85b206-d624-40a0-93f6-14507191bb8d_ENSG00000143549.15.7";
chr1	/dev/stdin	exon	154155464	154155595	.	-	.	gene_id "3a85b206-d624-40a0-93f6-14507191bb8d_ENSG00000143549.15"; transcript_id "3a85b206-d624-40a0-93f6-14507191bb8d_ENSG00000143549.15"; exon_number "8"; exon_id "3a85b206-d624-40a0-93f6-14507191bb8d_ENSG00000143549.15.8";
chr1	/dev/stdin	CDS	154155464	154155595	.	-	0	gene_id "3a85b206-d624-40a0-93f6-14507191bb8d_ENSG00000143549.15"; transcript_id "3a85b206-d624-40a0-93f6-14507191bb8d_ENSG00000143549.15"; exon_number "8"; exon_id "3a85b206-d624-40a0-93f6-14507191bb8d_ENSG00000143549.15.8";
chr1	/dev/stdin	start_codon	154155593	154155595	.	-	0	gene_id "3a85b206-d624-40a0-93f6-14507191bb8d_ENSG00000143549.15"; transcript_id "3a85b206-d624-40a0-93f6-14507191bb8d_ENSG00000143549.15"; exon_number "8"; exon_id "3a85b206-d624-40a0-93f6-14507191bb8d_ENSG00000143549.15.8";
chr1	/dev/stdin	transcript	154129589	154155595	.	-	.	gene_id "3a85b206-d624-40a0-93f6-14507191bb8d-1_ENSG00000143549.15"; transcript_id "3a85b206-d624-40a0-93f6-14507191bb8d-1_ENSG00000143549.15";
chr1	/dev/stdin	exon	154129589	154130197	.	-	.	gene_id "3a85b206-d624-40a0-93f6-14507191bb8d-1_ENSG00000143549.15"; transcript_id "3a85b206-d624-40a0-93f6-14507191bb8d-1_ENSG00000143549.15"; exon_number "1"; exon_id "3a85b206-d624-40a0-93f6-14507191bb8d-1_ENSG00000143549.15.1";
chr1	/dev/stdin	CDS	154129592	154130197	.	-	0	gene_id "3a85b206-d624-40a0-93f6-14507191bb8d-1_ENSG00000143549.15"; transcript_id "3a85b206-d624-40a0-93f6-14507191bb8d-1_ENSG00000143549.15"; exon_number "1"; exon_id "3a85b206-d624-40a0-93f6-14507191bb8d-1_ENSG00000143549.15.1";
chr1	/dev/stdin	exon	154142876	154142945	.	-	.	gene_id "3a85b206-d624-40a0-93f6-14507191bb8d-1_ENSG00000143549.15"; transcript_id "3a85b206-d624-40a0-93f6-14507191bb8d-1_ENSG00000143549.15"; exon_number "2"; exon_id "3a85b206-d624-40a0-93f6-14507191bb8d-1_ENSG00000143549.15.2";
chr1	/dev/stdin	CDS	154142876	154142945	.	-	1	gene_id "3a85b206-d624-40a0-93f6-14507191bb8d-1_ENSG00000143549.15"; transcript_id "3a85b206-d624-40a0-93f6-14507191bb8d-1_ENSG00000143549.15"; exon_number "2"; exon_id "3a85b206-d624-40a0-93f6-14507191bb8d-1_ENSG00000143549.15.2";
chr1	/dev/stdin	exon	154143125	154143187	.	-	.	gene_id "3a85b206-d624-40a0-93f6-14507191bb8d-1_ENSG00000143549.15"; transcript_id "3a85b206-d624-40a0-93f6-14507191bb8d-1_ENSG00000143549.15"; exon_number "3"; exon_id "3a85b206-d624-40a0-93f6-14507191bb8d-1_ENSG00000143549.15.3";
chr1	/dev/stdin	CDS	154143125	154143187	.	-	1	gene_id "3a85b206-d624-40a0-93f6-14507191bb8d-1_ENSG00000143549.15"; transcript_id "3a85b206-d624-40a0-93f6-14507191bb8d-1_ENSG00000143549.15"; exon_number "3"; exon_id "3a85b206-d624-40a0-93f6-14507191bb8d-1_ENSG00000143549.15.3";
chr1	/dev/stdin	exon	154144505	154144580	.	-	.	gene_id "3a85b206-d624-40a0-93f6-14507191bb8d-1_ENSG00000143549.15"; transcript_id "3a85b206-d624-40a0-93f6-14507191bb8d-1_ENSG00000143549.15"; exon_number "4"; exon_id "3a85b206-d624-40a0-93f6-14507191bb8d-1_ENSG00000143549.15.4";
chr1	/dev/stdin	CDS	154144505	154144580	.	-	2	gene_id "3a85b206-d624-40a0-93f6-14507191bb8d-1_ENSG00000143549.15"; transcript_id "3a85b206-d624-40a0-93f6-14507191bb8d-1_ENSG00000143549.15"; exon_number "4"; exon_id "3a85b206-d624-40a0-93f6-14507191bb8d-1_ENSG00000143549.15.4";
chr1	/dev/stdin	exon	154145384	154145454	.	-	.	gene_id "3a85b206-d624-40a0-93f6-14507191bb8d-1_ENSG00000143549.15"; transcript_id "3a85b206-d624-40a0-93f6-14507191bb8d-1_ENSG00000143549.15"; exon_number "5"; exon_id "3a85b206-d624-40a0-93f6-14507191bb8d-1_ENSG00000143549.15.5";
chr1	/dev/stdin	CDS	154145384	154145454	.	-	1	gene_id "3a85b206-d624-40a0-93f6-14507191bb8d-1_ENSG00000143549.15"; transcript_id "3a85b206-d624-40a0-93f6-14507191bb8d-1_ENSG00000143549.15"; exon_number "5"; exon_id "3a85b206-d624-40a0-93f6-14507191bb8d-1_ENSG00000143549.15.5";
chr1	/dev/stdin	exon	154145560	154145677	.	-	.	gene_id "3a85b206-d624-40a0-93f6-14507191bb8d-1_ENSG00000143549.15"; transcript_id "3a85b206-d624-40a0-93f6-14507191bb8d-1_ENSG00000143549.15"; exon_number "6"; exon_id "3a85b206-d624-40a0-93f6-14507191bb8d-1_ENSG00000143549.15.6";
chr1	/dev/stdin	CDS	154145560	154145677	.	-	2	gene_id "3a85b206-d624-40a0-93f6-14507191bb8d-1_ENSG00000143549.15"; transcript_id "3a85b206-d624-40a0-93f6-14507191bb8d-1_ENSG00000143549.15"; exon_number "6"; exon_id "3a85b206-d624-40a0-93f6-14507191bb8d-1_ENSG00000143549.15.6";
chr1	/dev/stdin	exon	154148604	154148724	.	-	.	gene_id "3a85b206-d624-40a0-93f6-14507191bb8d-1_ENSG00000143549.15"; transcript_id "3a85b206-d624-40a0-93f6-14507191bb8d-1_ENSG00000143549.15"; exon_number "7"; exon_id "3a85b206-d624-40a0-93f6-14507191bb8d-1_ENSG00000143549.15.7";
chr1	/dev/stdin	CDS	154148604	154148724	.	-	0	gene_id "3a85b206-d624-40a0-93f6-14507191bb8d-1_ENSG00000143549.15"; transcript_id "3a85b206-d624-40a0-93f6-14507191bb8d-1_ENSG00000143549.15"; exon_number "7"; exon_id "3a85b206-d624-40a0-93f6-14507191bb8d-1_ENSG00000143549.15.7";
chr1	/dev/stdin	exon	154155464	154155595	.	-	.	gene_id "3a85b206-d624-40a0-93f6-14507191bb8d-1_ENSG00000143549.15"; transcript_id "3a85b206-d624-40a0-93f6-14507191bb8d-1_ENSG00000143549.15"; exon_number "8"; exon_id "3a85b206-d624-40a0-93f6-14507191bb8d-1_ENSG00000143549.15.8";
chr1	/dev/stdin	CDS	154155464	154155595	.	-	0	gene_id "3a85b206-d624-40a0-93f6-14507191bb8d-1_ENSG00000143549.15"; transcript_id "3a85b206-d624-40a0-93f6-14507191bb8d-1_ENSG00000143549.15"; exon_number "8"; exon_id "3a85b206-d624-40a0-93f6-14507191bb8d-1_ENSG00000143549.15.8";
chr1	/dev/stdin	start_codon	154155593	154155595	.	-	0	gene_id "3a85b206-d624-40a0-93f6-14507191bb8d-1_ENSG00000143549.15"; transcript_id "3a85b206-d624-40a0-93f6-14507191bb8d-1_ENSG00000143549.15"; exon_number "8"; exon_id "3a85b206-d624-40a0-93f6-14507191bb8d-1_ENSG00000143549.15.8";
chr1	/dev/stdin	stop_codon	154129589	154129591	.	-	0	gene_id "3a85b206-d624-40a0-93f6-14507191bb8d-1_ENSG00000143549.15"; transcript_id "3a85b206-d624-40a0-93f6-14507191bb8d-1_ENSG00000143549.15"; exon_number "1"; exon_id "3a85b206-d624-40a0-93f6-14507191bb8d-1_ENSG00000143549.15.1";
chr1	/dev/stdin	transcript	154128834	154144684	.	-	.	gene_id "ENST00000368545.3_ENSG00000143549.15"; transcript_id "ENST00000368545.3_ENSG00000143549.15";
chr1	/dev/stdin	exon	154128834	154130197	.	-	.	gene_id "ENST00000368545.3_ENSG00000143549.15"; transcript_id "ENST00000368545.3_ENSG00000143549.15"; exon_number "1"; exon_id "ENST00000368545.3_ENSG00000143549.15.1";
chr1	/dev/stdin	CDS	154128837	154130197	.	-	2	gene_id "ENST00000368545.3_ENSG00000143549.15"; transcript_id "ENST00000368545.3_ENSG00000143549.15"; exon_number "1"; exon_id "ENST00000368545.3_ENSG00000143549.15.1";
chr1	/dev/stdin	exon	154142876	154142945	.	-	.	gene_id "ENST00000368545.3_ENSG00000143549.15"; transcript_id "ENST00000368545.3_ENSG00000143549.15"; exon_number "2"; exon_id "ENST00000368545.3_ENSG00000143549.15.2";
chr1	/dev/stdin	CDS	154142876	154142945	.	-	0	gene_id "ENST00000368545.3_ENSG00000143549.15"; transcript_id "ENST00000368545.3_ENSG00000143549.15"; exon_number "2"; exon_id "ENST00000368545.3_ENSG00000143549.15.2";
chr1	/dev/stdin	exon	154143125	154143187	.	-	.	gene_id "ENST00000368545.3_ENSG00000143549.15"; transcript_id "ENST00000368545.3_ENSG00000143549.15"; exon_number "3"; exon_id "ENST00000368545.3_ENSG00000143549.15.3";
chr1	/dev/stdin	CDS	154143125	154143187	.	-	0	gene_id "ENST00000368545.3_ENSG00000143549.15"; transcript_id "ENST00000368545.3_ENSG00000143549.15"; exon_number "3"; exon_id "ENST00000368545.3_ENSG00000143549.15.3";
chr1	/dev/stdin	exon	154144505	154144684	.	-	.	gene_id "ENST00000368545.3_ENSG00000143549.15"; transcript_id "ENST00000368545.3_ENSG00000143549.15"; exon_number "4"; exon_id "ENST00000368545.3_ENSG00000143549.15.4";
chr1	/dev/stdin	CDS	154144505	154144684	.	-	0	gene_id "ENST00000368545.3_ENSG00000143549.15"; transcript_id "ENST00000368545.3_ENSG00000143549.15"; exon_number "4"; exon_id "ENST00000368545.3_ENSG00000143549.15.4";
chr1	/dev/stdin	start_codon	154144682	154144684	.	-	0	gene_id "ENST00000368545.3_ENSG00000143549.15"; transcript_id "ENST00000368545.3_ENSG00000143549.15"; exon_number "4"; exon_id "ENST00000368545.3_ENSG00000143549.15.4";
chr1	/dev/stdin	stop_codon	154128834	154128836	.	-	0	gene_id "ENST00000368545.3_ENSG00000143549.15"; transcript_id "ENST00000368545.3_ENSG00000143549.15"; exon_number "1"; exon_id "ENST00000368545.3_ENSG00000143549.15.1";
chr1	/dev/stdin	transcript	154128834	154155595	.	-	.	gene_id "c1542297-c30c-4e73-9d9d-e90ad6ca472b_ENSG00000143549.15"; transcript_id "c1542297-c30c-4e73-9d9d-e90ad6ca472b_ENSG00000143549.15";
chr1	/dev/stdin	exon	154128834	154130197	.	-	.	gene_id "c1542297-c30c-4e73-9d9d-e90ad6ca472b_ENSG00000143549.15"; transcript_id "c1542297-c30c-4e73-9d9d-e90ad6ca472b_ENSG00000143549.15"; exon_number "1"; exon_id "c1542297-c30c-4e73-9d9d-e90ad6ca472b_ENSG00000143549.15.1";
chr1	/dev/stdin	CDS	154128834	154130197	.	-	0	gene_id "c1542297-c30c-4e73-9d9d-e90ad6ca472b_ENSG00000143549.15"; transcript_id "c1542297-c30c-4e73-9d9d-e90ad6ca472b_ENSG00000143549.15"; exon_number "1"; exon_id "c1542297-c30c-4e73-9d9d-e90ad6ca472b_ENSG00000143549.15.1";
chr1	/dev/stdin	exon	154142876	154142941	.	-	.	gene_id "c1542297-c30c-4e73-9d9d-e90ad6ca472b_ENSG00000143549.15"; transcript_id "c1542297-c30c-4e73-9d9d-e90ad6ca472b_ENSG00000143549.15"; exon_number "2"; exon_id "c1542297-c30c-4e73-9d9d-e90ad6ca472b_ENSG00000143549.15.2";
chr1	/dev/stdin	CDS	154142876	154142941	.	-	0	gene_id "c1542297-c30c-4e73-9d9d-e90ad6ca472b_ENSG00000143549.15"; transcript_id "c1542297-c30c-4e73-9d9d-e90ad6ca472b_ENSG00000143549.15"; exon_number "2"; exon_id "c1542297-c30c-4e73-9d9d-e90ad6ca472b_ENSG00000143549.15.2";
chr1	/dev/stdin	exon	154143125	154143187	.	-	.	gene_id "c1542297-c30c-4e73-9d9d-e90ad6ca472b_ENSG00000143549.15"; transcript_id "c1542297-c30c-4e73-9d9d-e90ad6ca472b_ENSG00000143549.15"; exon_number "3"; exon_id "c1542297-c30c-4e73-9d9d-e90ad6ca472b_ENSG00000143549.15.3";
chr1	/dev/stdin	CDS	154143125	154143187	.	-	0	gene_id "c1542297-c30c-4e73-9d9d-e90ad6ca472b_ENSG00000143549.15"; transcript_id "c1542297-c30c-4e73-9d9d-e90ad6ca472b_ENSG00000143549.15"; exon_number "3"; exon_id "c1542297-c30c-4e73-9d9d-e90ad6ca472b_ENSG00000143549.15.3";
chr1	/dev/stdin	exon	154144505	154144580	.	-	.	gene_id "c1542297-c30c-4e73-9d9d-e90ad6ca472b_ENSG00000143549.15"; transcript_id "c1542297-c30c-4e73-9d9d-e90ad6ca472b_ENSG00000143549.15"; exon_number "4"; exon_id "c1542297-c30c-4e73-9d9d-e90ad6ca472b_ENSG00000143549.15.4";
chr1	/dev/stdin	CDS	154144505	154144580	.	-	1	gene_id "c1542297-c30c-4e73-9d9d-e90ad6ca472b_ENSG00000143549.15"; transcript_id "c1542297-c30c-4e73-9d9d-e90ad6ca472b_ENSG00000143549.15"; exon_number "4"; exon_id "c1542297-c30c-4e73-9d9d-e90ad6ca472b_ENSG00000143549.15.4";
chr1	/dev/stdin	exon	154145384	154145454	.	-	.	gene_id "c1542297-c30c-4e73-9d9d-e90ad6ca472b_ENSG00000143549.15"; transcript_id "c1542297-c30c-4e73-9d9d-e90ad6ca472b_ENSG00000143549.15"; exon_number "5"; exon_id "c1542297-c30c-4e73-9d9d-e90ad6ca472b_ENSG00000143549.15.5";
chr1	/dev/stdin	CDS	154145384	154145454	.	-	0	gene_id "c1542297-c30c-4e73-9d9d-e90ad6ca472b_ENSG00000143549.15"; transcript_id "c1542297-c30c-4e73-9d9d-e90ad6ca472b_ENSG00000143549.15"; exon_number "5"; exon_id "c1542297-c30c-4e73-9d9d-e90ad6ca472b_ENSG00000143549.15.5";
chr1	/dev/stdin	exon	154145560	154145677	.	-	.	gene_id "c1542297-c30c-4e73-9d9d-e90ad6ca472b_ENSG00000143549.15"; transcript_id "c1542297-c30c-4e73-9d9d-e90ad6ca472b_ENSG00000143549.15"; exon_number "6"; exon_id "c1542297-c30c-4e73-9d9d-e90ad6ca472b_ENSG00000143549.15.6";
chr1	/dev/stdin	CDS	154145560	154145677	.	-	1	gene_id "c1542297-c30c-4e73-9d9d-e90ad6ca472b_ENSG00000143549.15"; transcript_id "c1542297-c30c-4e73-9d9d-e90ad6ca472b_ENSG00000143549.15"; exon_number "6"; exon_id "c1542297-c30c-4e73-9d9d-e90ad6ca472b_ENSG00000143549.15.6";
chr1	/dev/stdin	exon	154148591	154148724	.	-	.	gene_id "c1542297-c30c-4e73-9d9d-e90ad6ca472b_ENSG00000143549.15"; transcript_id "c1542297-c30c-4e73-9d9d-e90ad6ca472b_ENSG00000143549.15"; exon_number "7"; exon_id "c1542297-c30c-4e73-9d9d-e90ad6ca472b_ENSG00000143549.15.7";
chr1	/dev/stdin	CDS	154148591	154148724	.	-	0	gene_id "c1542297-c30c-4e73-9d9d-e90ad6ca472b_ENSG00000143549.15"; transcript_id "c1542297-c30c-4e73-9d9d-e90ad6ca472b_ENSG00000143549.15"; exon_number "7"; exon_id "c1542297-c30c-4e73-9d9d-e90ad6ca472b_ENSG00000143549.15.7";
chr1	/dev/stdin	exon	154155464	154155595	.	-	.	gene_id "c1542297-c30c-4e73-9d9d-e90ad6ca472b_ENSG00000143549.15"; transcript_id "c1542297-c30c-4e73-9d9d-e90ad6ca472b_ENSG00000143549.15"; exon_number "8"; exon_id "c1542297-c30c-4e73-9d9d-e90ad6ca472b_ENSG00000143549.15.8";
chr1	/dev/stdin	CDS	154155464	154155595	.	-	0	gene_id "c1542297-c30c-4e73-9d9d-e90ad6ca472b_ENSG00000143549.15"; transcript_id "c1542297-c30c-4e73-9d9d-e90ad6ca472b_ENSG00000143549.15"; exon_number "8"; exon_id "c1542297-c30c-4e73-9d9d-e90ad6ca472b_ENSG00000143549.15.8";
chr1	/dev/stdin	start_codon	154155593	154155595	.	-	0	gene_id "c1542297-c30c-4e73-9d9d-e90ad6ca472b_ENSG00000143549.15"; transcript_id "c1542297-c30c-4e73-9d9d-e90ad6ca472b_ENSG00000143549.15"; exon_number "8"; exon_id "c1542297-c30c-4e73-9d9d-e90ad6ca472b_ENSG00000143549.15.8";
chr1	/dev/stdin	transcript	154129589	154155595	.	-	.	gene_id "c1542297-c30c-4e73-9d9d-e90ad6ca472b-1_ENSG00000143549.15"; transcript_id "c1542297-c30c-4e73-9d9d-e90ad6ca472b-1_ENSG00000143549.15";
chr1	/dev/stdin	exon	154129589	154130197	.	-	.	gene_id "c1542297-c30c-4e73-9d9d-e90ad6ca472b-1_ENSG00000143549.15"; transcript_id "c1542297-c30c-4e73-9d9d-e90ad6ca472b-1_ENSG00000143549.15"; exon_number "1"; exon_id "c1542297-c30c-4e73-9d9d-e90ad6ca472b-1_ENSG00000143549.15.1";
chr1	/dev/stdin	CDS	154129592	154130197	.	-	0	gene_id "c1542297-c30c-4e73-9d9d-e90ad6ca472b-1_ENSG00000143549.15"; transcript_id "c1542297-c30c-4e73-9d9d-e90ad6ca472b-1_ENSG00000143549.15"; exon_number "1"; exon_id "c1542297-c30c-4e73-9d9d-e90ad6ca472b-1_ENSG00000143549.15.1";
chr1	/dev/stdin	exon	154142876	154142941	.	-	.	gene_id "c1542297-c30c-4e73-9d9d-e90ad6ca472b-1_ENSG00000143549.15"; transcript_id "c1542297-c30c-4e73-9d9d-e90ad6ca472b-1_ENSG00000143549.15"; exon_number "2"; exon_id "c1542297-c30c-4e73-9d9d-e90ad6ca472b-1_ENSG00000143549.15.2";
chr1	/dev/stdin	CDS	154142876	154142941	.	-	0	gene_id "c1542297-c30c-4e73-9d9d-e90ad6ca472b-1_ENSG00000143549.15"; transcript_id "c1542297-c30c-4e73-9d9d-e90ad6ca472b-1_ENSG00000143549.15"; exon_number "2"; exon_id "c1542297-c30c-4e73-9d9d-e90ad6ca472b-1_ENSG00000143549.15.2";
chr1	/dev/stdin	exon	154143125	154143187	.	-	.	gene_id "c1542297-c30c-4e73-9d9d-e90ad6ca472b-1_ENSG00000143549.15"; transcript_id "c1542297-c30c-4e73-9d9d-e90ad6ca472b-1_ENSG00000143549.15"; exon_number "3"; exon_id "c1542297-c30c-4e73-9d9d-e90ad6ca472b-1_ENSG00000143549.15.3";
chr1	/dev/stdin	CDS	154143125	154143187	.	-	0	gene_id "c1542297-c30c-4e73-9d9d-e90ad6ca472b-1_ENSG00000143549.15"; transcript_id "c1542297-c30c-4e73-9d9d-e90ad6ca472b-1_ENSG00000143549.15"; exon_number "3"; exon_id "c1542297-c30c-4e73-9d9d-e90ad6ca472b-1_ENSG00000143549.15.3";
chr1	/dev/stdin	exon	154144505	154144580	.	-	.	gene_id "c1542297-c30c-4e73-9d9d-e90ad6ca472b-1_ENSG00000143549.15"; transcript_id "c1542297-c30c-4e73-9d9d-e90ad6ca472b-1_ENSG00000143549.15"; exon_number "4"; exon_id "c1542297-c30c-4e73-9d9d-e90ad6ca472b-1_ENSG00000143549.15.4";
chr1	/dev/stdin	CDS	154144505	154144580	.	-	1	gene_id "c1542297-c30c-4e73-9d9d-e90ad6ca472b-1_ENSG00000143549.15"; transcript_id "c1542297-c30c-4e73-9d9d-e90ad6ca472b-1_ENSG00000143549.15"; exon_number "4"; exon_id "c1542297-c30c-4e73-9d9d-e90ad6ca472b-1_ENSG00000143549.15.4";
chr1	/dev/stdin	exon	154145384	154145454	.	-	.	gene_id "c1542297-c30c-4e73-9d9d-e90ad6ca472b-1_ENSG00000143549.15"; transcript_id "c1542297-c30c-4e73-9d9d-e90ad6ca472b-1_ENSG00000143549.15"; exon_number "5"; exon_id "c1542297-c30c-4e73-9d9d-e90ad6ca472b-1_ENSG00000143549.15.5";
chr1	/dev/stdin	CDS	154145384	154145454	.	-	0	gene_id "c1542297-c30c-4e73-9d9d-e90ad6ca472b-1_ENSG00000143549.15"; transcript_id "c1542297-c30c-4e73-9d9d-e90ad6ca472b-1_ENSG00000143549.15"; exon_number "5"; exon_id "c1542297-c30c-4e73-9d9d-e90ad6ca472b-1_ENSG00000143549.15.5";
chr1	/dev/stdin	exon	154145560	154145677	.	-	.	gene_id "c1542297-c30c-4e73-9d9d-e90ad6ca472b-1_ENSG00000143549.15"; transcript_id "c1542297-c30c-4e73-9d9d-e90ad6ca472b-1_ENSG00000143549.15"; exon_number "6"; exon_id "c1542297-c30c-4e73-9d9d-e90ad6ca472b-1_ENSG00000143549.15.6";
chr1	/dev/stdin	CDS	154145560	154145677	.	-	1	gene_id "c1542297-c30c-4e73-9d9d-e90ad6ca472b-1_ENSG00000143549.15"; transcript_id "c1542297-c30c-4e73-9d9d-e90ad6ca472b-1_ENSG00000143549.15"; exon_number "6"; exon_id "c1542297-c30c-4e73-9d9d-e90ad6ca472b-1_ENSG00000143549.15.6";
chr1	/dev/stdin	exon	154148591	154148724	.	-	.	gene_id "c1542297-c30c-4e73-9d9d-e90ad6ca472b-1_ENSG00000143549.15"; transcript_id "c1542297-c30c-4e73-9d9d-e90ad6ca472b-1_ENSG00000143549.15"; exon_number "7"; exon_id "c1542297-c30c-4e73-9d9d-e90ad6ca472b-1_ENSG00000143549.15.7";
chr1	/dev/stdin	CDS	154148591	154148724	.	-	0	gene_id "c1542297-c30c-4e73-9d9d-e90ad6ca472b-1_ENSG00000143549.15"; transcript_id "c1542297-c30c-4e73-9d9d-e90ad6ca472b-1_ENSG00000143549.15"; exon_number "7"; exon_id "c1542297-c30c-4e73-9d9d-e90ad6ca472b-1_ENSG00000143549.15.7";
chr1	/dev/stdin	exon	154155464	154155595	.	-	.	gene_id "c1542297-c30c-4e73-9d9d-e90ad6ca472b-1_ENSG00000143549.15"; transcript_id "c1542297-c30c-4e73-9d9d-e90ad6ca472b-1_ENSG00000143549.15"; exon_number "8"; exon_id "c1542297-c30c-4e73-9d9d-e90ad6ca472b-1_ENSG00000143549.15.8";
chr1	/dev/stdin	CDS	154155464	154155595	.	-	0	gene_id "c1542297-c30c-4e73-9d9d-e90ad6ca472b-1_ENSG00000143549.15"; transcript_id "c1542297-c30c-4e73-9d9d-e90ad6ca472b-1_ENSG00000143549.15"; exon_number "8"; exon_id "c1542297-c30c-4e73-9d9d-e90ad6ca472b-1_ENSG00000143549.15.8";
chr1	/dev/stdin	start_codon	154155593	154155595	.	-	0	gene_id "c1542297-c30c-4e73-9d9d-e90ad6ca472b-1_ENSG00000143549.15"; transcript_id "c1542297-c30c-4e73-9d9d-e90ad6ca472b-1_ENSG00000143549.15"; exon_number "8"; exon_id "c1542297-c30c-4e73-9d9d-e90ad6ca472b-1_ENSG00000143549.15.8";
chr1	/dev/stdin	stop_codon	154129589	154129591	.	-	0	gene_id "c1542297-c30c-4e73-9d9d-e90ad6ca472b-1_ENSG00000143549.15"; transcript_id "c1542297-c30c-4e73-9d9d-e90ad6ca472b-1_ENSG00000143549.15"; exon_number "1"; exon_id "c1542297-c30c-4e73-9d9d-e90ad6ca472b-1_ENSG00000143549.15.1";
chr1	/dev/stdin	transcript	154128834	154155595	.	-	.	gene_id "ENST00000509409.1_ENSG00000143549.15"; transcript_id "ENST00000509409.1_ENSG00000143549.15";
chr1	/dev/stdin	exon	154128834	154130197	.	-	.	gene_id "ENST00000509409.1_ENSG00000143549.15"; transcript_id "ENST00000509409.1_ENSG00000143549.15"; exon_number "1"; exon_id "ENST00000509409.1_ENSG00000143549.15.1";
chr1	/dev/stdin	CDS	154128834	154130197	.	-	1	gene_id "ENST00000509409.1_ENSG00000143549.15"; transcript_id "ENST00000509409.1_ENSG00000143549.15"; exon_number "1"; exon_id "ENST00000509409.1_ENSG00000143549.15.1";
chr1	/dev/stdin	exon	154142876	154142945	.	-	.	gene_id "ENST00000509409.1_ENSG00000143549.15"; transcript_id "ENST00000509409.1_ENSG00000143549.15"; exon_number "2"; exon_id "ENST00000509409.1_ENSG00000143549.15.2";
chr1	/dev/stdin	CDS	154142876	154142945	.	-	2	gene_id "ENST00000509409.1_ENSG00000143549.15"; transcript_id "ENST00000509409.1_ENSG00000143549.15"; exon_number "2"; exon_id "ENST00000509409.1_ENSG00000143549.15.2";
chr1	/dev/stdin	exon	154143125	154143187	.	-	.	gene_id "ENST00000509409.1_ENSG00000143549.15"; transcript_id "ENST00000509409.1_ENSG00000143549.15"; exon_number "3"; exon_id "ENST00000509409.1_ENSG00000143549.15.3";
chr1	/dev/stdin	CDS	154143125	154143187	.	-	2	gene_id "ENST00000509409.1_ENSG00000143549.15"; transcript_id "ENST00000509409.1_ENSG00000143549.15"; exon_number "3"; exon_id "ENST00000509409.1_ENSG00000143549.15.3";
chr1	/dev/stdin	exon	154144505	154144580	.	-	.	gene_id "ENST00000509409.1_ENSG00000143549.15"; transcript_id "ENST00000509409.1_ENSG00000143549.15"; exon_number "4"; exon_id "ENST00000509409.1_ENSG00000143549.15.4";
chr1	/dev/stdin	CDS	154144505	154144580	.	-	0	gene_id "ENST00000509409.1_ENSG00000143549.15"; transcript_id "ENST00000509409.1_ENSG00000143549.15"; exon_number "4"; exon_id "ENST00000509409.1_ENSG00000143549.15.4";
chr1	/dev/stdin	exon	154145384	154145454	.	-	.	gene_id "ENST00000509409.1_ENSG00000143549.15"; transcript_id "ENST00000509409.1_ENSG00000143549.15"; exon_number "5"; exon_id "ENST00000509409.1_ENSG00000143549.15.5";
chr1	/dev/stdin	CDS	154145384	154145454	.	-	2	gene_id "ENST00000509409.1_ENSG00000143549.15"; transcript_id "ENST00000509409.1_ENSG00000143549.15"; exon_number "5"; exon_id "ENST00000509409.1_ENSG00000143549.15.5";
chr1	/dev/stdin	exon	154145560	154145677	.	-	.	gene_id "ENST00000509409.1_ENSG00000143549.15"; transcript_id "ENST00000509409.1_ENSG00000143549.15"; exon_number "6"; exon_id "ENST00000509409.1_ENSG00000143549.15.6";
chr1	/dev/stdin	CDS	154145560	154145677	.	-	0	gene_id "ENST00000509409.1_ENSG00000143549.15"; transcript_id "ENST00000509409.1_ENSG00000143549.15"; exon_number "6"; exon_id "ENST00000509409.1_ENSG00000143549.15.6";
chr1	/dev/stdin	exon	154155464	154155595	.	-	.	gene_id "ENST00000509409.1_ENSG00000143549.15"; transcript_id "ENST00000509409.1_ENSG00000143549.15"; exon_number "7"; exon_id "ENST00000509409.1_ENSG00000143549.15.7";
chr1	/dev/stdin	CDS	154155464	154155595	.	-	0	gene_id "ENST00000509409.1_ENSG00000143549.15"; transcript_id "ENST00000509409.1_ENSG00000143549.15"; exon_number "7"; exon_id "ENST00000509409.1_ENSG00000143549.15.7";
chr1	/dev/stdin	start_codon	154155593	154155595	.	-	0	gene_id "ENST00000509409.1_ENSG00000143549.15"; transcript_id "ENST00000509409.1_ENSG00000143549.15"; exon_number "7"; exon_id "ENST00000509409.1_ENSG00000143549.15.7";
chr1	/dev/stdin	transcript	154128834	154155595	.	-	.	gene_id "b6fc6260-c1b7-445f-86f4-bad690ebbe55_ENSG00000143549.15"; transcript_id "b6fc6260-c1b7-445f-86f4-bad690ebbe55_ENSG00000143549.15";
chr1	/dev/stdin	exon	154128834	154130197	.	-	.	gene_id "b6fc6260-c1b7-445f-86f4-bad690ebbe55_ENSG00000143549.15"; transcript_id "b6fc6260-c1b7-445f-86f4-bad690ebbe55_ENSG00000143549.15"; exon_number "1"; exon_id "b6fc6260-c1b7-445f-86f4-bad690ebbe55_ENSG00000143549.15.1";
chr1	/dev/stdin	CDS	154128834	154130197	.	-	1	gene_id "b6fc6260-c1b7-445f-86f4-bad690ebbe55_ENSG00000143549.15"; transcript_id "b6fc6260-c1b7-445f-86f4-bad690ebbe55_ENSG00000143549.15"; exon_number "1"; exon_id "b6fc6260-c1b7-445f-86f4-bad690ebbe55_ENSG00000143549.15.1";
chr1	/dev/stdin	exon	154142876	154142945	.	-	.	gene_id "b6fc6260-c1b7-445f-86f4-bad690ebbe55_ENSG00000143549.15"; transcript_id "b6fc6260-c1b7-445f-86f4-bad690ebbe55_ENSG00000143549.15"; exon_number "2"; exon_id "b6fc6260-c1b7-445f-86f4-bad690ebbe55_ENSG00000143549.15.2";
chr1	/dev/stdin	CDS	154142876	154142945	.	-	2	gene_id "b6fc6260-c1b7-445f-86f4-bad690ebbe55_ENSG00000143549.15"; transcript_id "b6fc6260-c1b7-445f-86f4-bad690ebbe55_ENSG00000143549.15"; exon_number "2"; exon_id "b6fc6260-c1b7-445f-86f4-bad690ebbe55_ENSG00000143549.15.2";
chr1	/dev/stdin	exon	154143125	154143187	.	-	.	gene_id "b6fc6260-c1b7-445f-86f4-bad690ebbe55_ENSG00000143549.15"; transcript_id "b6fc6260-c1b7-445f-86f4-bad690ebbe55_ENSG00000143549.15"; exon_number "3"; exon_id "b6fc6260-c1b7-445f-86f4-bad690ebbe55_ENSG00000143549.15.3";
chr1	/dev/stdin	CDS	154143125	154143187	.	-	2	gene_id "b6fc6260-c1b7-445f-86f4-bad690ebbe55_ENSG00000143549.15"; transcript_id "b6fc6260-c1b7-445f-86f4-bad690ebbe55_ENSG00000143549.15"; exon_number "3"; exon_id "b6fc6260-c1b7-445f-86f4-bad690ebbe55_ENSG00000143549.15.3";
chr1	/dev/stdin	exon	154144505	154144580	.	-	.	gene_id "b6fc6260-c1b7-445f-86f4-bad690ebbe55_ENSG00000143549.15"; transcript_id "b6fc6260-c1b7-445f-86f4-bad690ebbe55_ENSG00000143549.15"; exon_number "4"; exon_id "b6fc6260-c1b7-445f-86f4-bad690ebbe55_ENSG00000143549.15.4";
chr1	/dev/stdin	CDS	154144505	154144580	.	-	0	gene_id "b6fc6260-c1b7-445f-86f4-bad690ebbe55_ENSG00000143549.15"; transcript_id "b6fc6260-c1b7-445f-86f4-bad690ebbe55_ENSG00000143549.15"; exon_number "4"; exon_id "b6fc6260-c1b7-445f-86f4-bad690ebbe55_ENSG00000143549.15.4";
chr1	/dev/stdin	exon	154145384	154145454	.	-	.	gene_id "b6fc6260-c1b7-445f-86f4-bad690ebbe55_ENSG00000143549.15"; transcript_id "b6fc6260-c1b7-445f-86f4-bad690ebbe55_ENSG00000143549.15"; exon_number "5"; exon_id "b6fc6260-c1b7-445f-86f4-bad690ebbe55_ENSG00000143549.15.5";
chr1	/dev/stdin	CDS	154145384	154145454	.	-	2	gene_id "b6fc6260-c1b7-445f-86f4-bad690ebbe55_ENSG00000143549.15"; transcript_id "b6fc6260-c1b7-445f-86f4-bad690ebbe55_ENSG00000143549.15"; exon_number "5"; exon_id "b6fc6260-c1b7-445f-86f4-bad690ebbe55_ENSG00000143549.15.5";
chr1	/dev/stdin	exon	154145560	154145675	.	-	.	gene_id "b6fc6260-c1b7-445f-86f4-bad690ebbe55_ENSG00000143549.15"; transcript_id "b6fc6260-c1b7-445f-86f4-bad690ebbe55_ENSG00000143549.15"; exon_number "6"; exon_id "b6fc6260-c1b7-445f-86f4-bad690ebbe55_ENSG00000143549.15.6";
chr1	/dev/stdin	CDS	154145560	154145675	.	-	1	gene_id "b6fc6260-c1b7-445f-86f4-bad690ebbe55_ENSG00000143549.15"; transcript_id "b6fc6260-c1b7-445f-86f4-bad690ebbe55_ENSG00000143549.15"; exon_number "6"; exon_id "b6fc6260-c1b7-445f-86f4-bad690ebbe55_ENSG00000143549.15.6";
chr1	/dev/stdin	exon	154148591	154148724	.	-	.	gene_id "b6fc6260-c1b7-445f-86f4-bad690ebbe55_ENSG00000143549.15"; transcript_id "b6fc6260-c1b7-445f-86f4-bad690ebbe55_ENSG00000143549.15"; exon_number "7"; exon_id "b6fc6260-c1b7-445f-86f4-bad690ebbe55_ENSG00000143549.15.7";
chr1	/dev/stdin	CDS	154148591	154148724	.	-	0	gene_id "b6fc6260-c1b7-445f-86f4-bad690ebbe55_ENSG00000143549.15"; transcript_id "b6fc6260-c1b7-445f-86f4-bad690ebbe55_ENSG00000143549.15"; exon_number "7"; exon_id "b6fc6260-c1b7-445f-86f4-bad690ebbe55_ENSG00000143549.15.7";
chr1	/dev/stdin	exon	154155464	154155595	.	-	.	gene_id "b6fc6260-c1b7-445f-86f4-bad690ebbe55_ENSG00000143549.15"; transcript_id "b6fc6260-c1b7-445f-86f4-bad690ebbe55_ENSG00000143549.15"; exon_number "8"; exon_id "b6fc6260-c1b7-445f-86f4-bad690ebbe55_ENSG00000143549.15.8";
chr1	/dev/stdin	CDS	154155464	154155595	.	-	0	gene_id "b6fc6260-c1b7-445f-86f4-bad690ebbe55_ENSG00000143549.15"; transcript_id "b6fc6260-c1b7-445f-86f4-bad690ebbe55_ENSG00000143549.15"; exon_number "8"; exon_id "b6fc6260-c1b7-445f-86f4-bad690ebbe55_ENSG00000143549.15.8";
chr1	/dev/stdin	start_codon	154155593	154155595	.	-	0	gene_id "b6fc6260-c1b7-445f-86f4-bad690ebbe55_ENSG00000143549.15"; transcript_id "b6fc6260-c1b7-445f-86f4-bad690ebbe55_ENSG00000143549.15"; exon_number "8"; exon_id "b6fc6260-c1b7-445f-86f4-bad690ebbe55_ENSG00000143549.15.8";
chr1	/dev/stdin	transcript	154129589	154155595	.	-	.	gene_id "b6fc6260-c1b7-445f-86f4-bad690ebbe55-1_ENSG00000143549.15"; transcript_id "b6fc6260-c1b7-445f-86f4-bad690ebbe55-1_ENSG00000143549.15";
chr1	/dev/stdin	exon	154129589	154130197	.	-	.	gene_id "b6fc6260-c1b7-445f-86f4-bad690ebbe55-1_ENSG00000143549.15"; transcript_id "b6fc6260-c1b7-445f-86f4-bad690ebbe55-1_ENSG00000143549.15"; exon_number "1"; exon_id "b6fc6260-c1b7-445f-86f4-bad690ebbe55-1_ENSG00000143549.15.1";
chr1	/dev/stdin	CDS	154129589	154130197	.	-	1	gene_id "b6fc6260-c1b7-445f-86f4-bad690ebbe55-1_ENSG00000143549.15"; transcript_id "b6fc6260-c1b7-445f-86f4-bad690ebbe55-1_ENSG00000143549.15"; exon_number "1"; exon_id "b6fc6260-c1b7-445f-86f4-bad690ebbe55-1_ENSG00000143549.15.1";
chr1	/dev/stdin	exon	154142876	154142945	.	-	.	gene_id "b6fc6260-c1b7-445f-86f4-bad690ebbe55-1_ENSG00000143549.15"; transcript_id "b6fc6260-c1b7-445f-86f4-bad690ebbe55-1_ENSG00000143549.15"; exon_number "2"; exon_id "b6fc6260-c1b7-445f-86f4-bad690ebbe55-1_ENSG00000143549.15.2";
chr1	/dev/stdin	CDS	154142876	154142945	.	-	2	gene_id "b6fc6260-c1b7-445f-86f4-bad690ebbe55-1_ENSG00000143549.15"; transcript_id "b6fc6260-c1b7-445f-86f4-bad690ebbe55-1_ENSG00000143549.15"; exon_number "2"; exon_id "b6fc6260-c1b7-445f-86f4-bad690ebbe55-1_ENSG00000143549.15.2";
chr1	/dev/stdin	exon	154143125	154143187	.	-	.	gene_id "b6fc6260-c1b7-445f-86f4-bad690ebbe55-1_ENSG00000143549.15"; transcript_id "b6fc6260-c1b7-445f-86f4-bad690ebbe55-1_ENSG00000143549.15"; exon_number "3"; exon_id "b6fc6260-c1b7-445f-86f4-bad690ebbe55-1_ENSG00000143549.15.3";
chr1	/dev/stdin	CDS	154143125	154143187	.	-	2	gene_id "b6fc6260-c1b7-445f-86f4-bad690ebbe55-1_ENSG00000143549.15"; transcript_id "b6fc6260-c1b7-445f-86f4-bad690ebbe55-1_ENSG00000143549.15"; exon_number "3"; exon_id "b6fc6260-c1b7-445f-86f4-bad690ebbe55-1_ENSG00000143549.15.3";
chr1	/dev/stdin	exon	154144505	154144580	.	-	.	gene_id "b6fc6260-c1b7-445f-86f4-bad690ebbe55-1_ENSG00000143549.15"; transcript_id "b6fc6260-c1b7-445f-86f4-bad690ebbe55-1_ENSG00000143549.15"; exon_number "4"; exon_id "b6fc6260-c1b7-445f-86f4-bad690ebbe55-1_ENSG00000143549.15.4";
chr1	/dev/stdin	CDS	154144505	154144580	.	-	0	gene_id "b6fc6260-c1b7-445f-86f4-bad690ebbe55-1_ENSG00000143549.15"; transcript_id "b6fc6260-c1b7-445f-86f4-bad690ebbe55-1_ENSG00000143549.15"; exon_number "4"; exon_id "b6fc6260-c1b7-445f-86f4-bad690ebbe55-1_ENSG00000143549.15.4";
chr1	/dev/stdin	exon	154145384	154145454	.	-	.	gene_id "b6fc6260-c1b7-445f-86f4-bad690ebbe55-1_ENSG00000143549.15"; transcript_id "b6fc6260-c1b7-445f-86f4-bad690ebbe55-1_ENSG00000143549.15"; exon_number "5"; exon_id "b6fc6260-c1b7-445f-86f4-bad690ebbe55-1_ENSG00000143549.15.5";
chr1	/dev/stdin	CDS	154145384	154145454	.	-	2	gene_id "b6fc6260-c1b7-445f-86f4-bad690ebbe55-1_ENSG00000143549.15"; transcript_id "b6fc6260-c1b7-445f-86f4-bad690ebbe55-1_ENSG00000143549.15"; exon_number "5"; exon_id "b6fc6260-c1b7-445f-86f4-bad690ebbe55-1_ENSG00000143549.15.5";
chr1	/dev/stdin	exon	154145560	154145675	.	-	.	gene_id "b6fc6260-c1b7-445f-86f4-bad690ebbe55-1_ENSG00000143549.15"; transcript_id "b6fc6260-c1b7-445f-86f4-bad690ebbe55-1_ENSG00000143549.15"; exon_number "6"; exon_id "b6fc6260-c1b7-445f-86f4-bad690ebbe55-1_ENSG00000143549.15.6";
chr1	/dev/stdin	CDS	154145560	154145675	.	-	1	gene_id "b6fc6260-c1b7-445f-86f4-bad690ebbe55-1_ENSG00000143549.15"; transcript_id "b6fc6260-c1b7-445f-86f4-bad690ebbe55-1_ENSG00000143549.15"; exon_number "6"; exon_id "b6fc6260-c1b7-445f-86f4-bad690ebbe55-1_ENSG00000143549.15.6";
chr1	/dev/stdin	exon	154148591	154148724	.	-	.	gene_id "b6fc6260-c1b7-445f-86f4-bad690ebbe55-1_ENSG00000143549.15"; transcript_id "b6fc6260-c1b7-445f-86f4-bad690ebbe55-1_ENSG00000143549.15"; exon_number "7"; exon_id "b6fc6260-c1b7-445f-86f4-bad690ebbe55-1_ENSG00000143549.15.7";
chr1	/dev/stdin	CDS	154148591	154148724	.	-	0	gene_id "b6fc6260-c1b7-445f-86f4-bad690ebbe55-1_ENSG00000143549.15"; transcript_id "b6fc6260-c1b7-445f-86f4-bad690ebbe55-1_ENSG00000143549.15"; exon_number "7"; exon_id "b6fc6260-c1b7-445f-86f4-bad690ebbe55-1_ENSG00000143549.15.7";
chr1	/dev/stdin	exon	154155464	154155595	.	-	.	gene_id "b6fc6260-c1b7-445f-86f4-bad690ebbe55-1_ENSG00000143549.15"; transcript_id "b6fc6260-c1b7-445f-86f4-bad690ebbe55-1_ENSG00000143549.15"; exon_number "8"; exon_id "b6fc6260-c1b7-445f-86f4-bad690ebbe55-1_ENSG00000143549.15.8";
chr1	/dev/stdin	CDS	154155464	154155595	.	-	0	gene_id "b6fc6260-c1b7-445f-86f4-bad690ebbe55-1_ENSG00000143549.15"; transcript_id "b6fc6260-c1b7-445f-86f4-bad690ebbe55-1_ENSG00000143549.15"; exon_number "8"; exon_id "b6fc6260-c1b7-445f-86f4-bad690ebbe55-1_ENSG00000143549.15.8";
chr1	/dev/stdin	start_codon	154155593	154155595	.	-	0	gene_id "b6fc6260-c1b7-445f-86f4-bad690ebbe55-1_ENSG00000143549.15"; transcript_id "b6fc6260-c1b7-445f-86f4-bad690ebbe55-1_ENSG00000143549.15"; exon_number "8"; exon_id "b6fc6260-c1b7-445f-86f4-bad690ebbe55-1_ENSG00000143549.15.8";
chr1	/dev/stdin	transcript	154128834	154155595	.	-	.	gene_id "ENST00000328159.4_ENSG00000143549.15"; transcript_id "ENST00000328159.4_ENSG00000143549.15";
chr1	/dev/stdin	exon	154128834	154130197	.	-	.	gene_id "ENST00000328159.4_ENSG00000143549.15"; transcript_id "ENST00000328159.4_ENSG00000143549.15"; exon_number "1"; exon_id "ENST00000328159.4_ENSG00000143549.15.1";
chr1	/dev/stdin	CDS	154128834	154130197	.	-	1	gene_id "ENST00000328159.4_ENSG00000143549.15"; transcript_id "ENST00000328159.4_ENSG00000143549.15"; exon_number "1"; exon_id "ENST00000328159.4_ENSG00000143549.15.1";
chr1	/dev/stdin	exon	154141781	154141859	.	-	.	gene_id "ENST00000328159.4_ENSG00000143549.15"; transcript_id "ENST00000328159.4_ENSG00000143549.15"; exon_number "2"; exon_id "ENST00000328159.4_ENSG00000143549.15.2";
chr1	/dev/stdin	CDS	154141781	154141859	.	-	2	gene_id "ENST00000328159.4_ENSG00000143549.15"; transcript_id "ENST00000328159.4_ENSG00000143549.15"; exon_number "2"; exon_id "ENST00000328159.4_ENSG00000143549.15.2";
chr1	/dev/stdin	exon	154142876	154142945	.	-	.	gene_id "ENST00000328159.4_ENSG00000143549.15"; transcript_id "ENST00000328159.4_ENSG00000143549.15"; exon_number "3"; exon_id "ENST00000328159.4_ENSG00000143549.15.3";
chr1	/dev/stdin	CDS	154142876	154142945	.	-	0	gene_id "ENST00000328159.4_ENSG00000143549.15"; transcript_id "ENST00000328159.4_ENSG00000143549.15"; exon_number "3"; exon_id "ENST00000328159.4_ENSG00000143549.15.3";
chr1	/dev/stdin	exon	154143125	154143187	.	-	.	gene_id "ENST00000328159.4_ENSG00000143549.15"; transcript_id "ENST00000328159.4_ENSG00000143549.15"; exon_number "4"; exon_id "ENST00000328159.4_ENSG00000143549.15.4";
chr1	/dev/stdin	CDS	154143125	154143187	.	-	0	gene_id "ENST00000328159.4_ENSG00000143549.15"; transcript_id "ENST00000328159.4_ENSG00000143549.15"; exon_number "4"; exon_id "ENST00000328159.4_ENSG00000143549.15.4";
chr1	/dev/stdin	exon	154144505	154144580	.	-	.	gene_id "ENST00000328159.4_ENSG00000143549.15"; transcript_id "ENST00000328159.4_ENSG00000143549.15"; exon_number "5"; exon_id "ENST00000328159.4_ENSG00000143549.15.5";
chr1	/dev/stdin	CDS	154144505	154144580	.	-	1	gene_id "ENST00000328159.4_ENSG00000143549.15"; transcript_id "ENST00000328159.4_ENSG00000143549.15"; exon_number "5"; exon_id "ENST00000328159.4_ENSG00000143549.15.5";
chr1	/dev/stdin	exon	154145384	154145454	.	-	.	gene_id "ENST00000328159.4_ENSG00000143549.15"; transcript_id "ENST00000328159.4_ENSG00000143549.15"; exon_number "6"; exon_id "ENST00000328159.4_ENSG00000143549.15.6";
chr1	/dev/stdin	CDS	154145384	154145454	.	-	0	gene_id "ENST00000328159.4_ENSG00000143549.15"; transcript_id "ENST00000328159.4_ENSG00000143549.15"; exon_number "6"; exon_id "ENST00000328159.4_ENSG00000143549.15.6";
chr1	/dev/stdin	exon	154145560	154145677	.	-	.	gene_id "ENST00000328159.4_ENSG00000143549.15"; transcript_id "ENST00000328159.4_ENSG00000143549.15"; exon_number "7"; exon_id "ENST00000328159.4_ENSG00000143549.15.7";
chr1	/dev/stdin	CDS	154145560	154145677	.	-	1	gene_id "ENST00000328159.4_ENSG00000143549.15"; transcript_id "ENST00000328159.4_ENSG00000143549.15"; exon_number "7"; exon_id "ENST00000328159.4_ENSG00000143549.15.7";
chr1	/dev/stdin	exon	154148591	154148724	.	-	.	gene_id "ENST00000328159.4_ENSG00000143549.15"; transcript_id "ENST00000328159.4_ENSG00000143549.15"; exon_number "8"; exon_id "ENST00000328159.4_ENSG00000143549.15.8";
chr1	/dev/stdin	CDS	154148591	154148724	.	-	0	gene_id "ENST00000328159.4_ENSG00000143549.15"; transcript_id "ENST00000328159.4_ENSG00000143549.15"; exon_number "8"; exon_id "ENST00000328159.4_ENSG00000143549.15.8";
chr1	/dev/stdin	exon	154155464	154155595	.	-	.	gene_id "ENST00000328159.4_ENSG00000143549.15"; transcript_id "ENST00000328159.4_ENSG00000143549.15"; exon_number "9"; exon_id "ENST00000328159.4_ENSG00000143549.15.9";
chr1	/dev/stdin	CDS	154155464	154155595	.	-	0	gene_id "ENST00000328159.4_ENSG00000143549.15"; transcript_id "ENST00000328159.4_ENSG00000143549.15"; exon_number "9"; exon_id "ENST00000328159.4_ENSG00000143549.15.9";
chr1	/dev/stdin	start_codon	154155593	154155595	.	-	0	gene_id "ENST00000328159.4_ENSG00000143549.15"; transcript_id "ENST00000328159.4_ENSG00000143549.15"; exon_number "9"; exon_id "ENST00000328159.4_ENSG00000143549.15.9";
chr1	/dev/stdin	transcript	154128834	154155595	.	-	.	gene_id "b8354e26-403a-4fe2-b37d-eff163558c7e_ENSG00000143549.15"; transcript_id "b8354e26-403a-4fe2-b37d-eff163558c7e_ENSG00000143549.15";
chr1	/dev/stdin	exon	154128834	154130197	.	-	.	gene_id "b8354e26-403a-4fe2-b37d-eff163558c7e_ENSG00000143549.15"; transcript_id "b8354e26-403a-4fe2-b37d-eff163558c7e_ENSG00000143549.15"; exon_number "1"; exon_id "b8354e26-403a-4fe2-b37d-eff163558c7e_ENSG00000143549.15.1";
chr1	/dev/stdin	CDS	154128834	154130197	.	-	1	gene_id "b8354e26-403a-4fe2-b37d-eff163558c7e_ENSG00000143549.15"; transcript_id "b8354e26-403a-4fe2-b37d-eff163558c7e_ENSG00000143549.15"; exon_number "1"; exon_id "b8354e26-403a-4fe2-b37d-eff163558c7e_ENSG00000143549.15.1";
chr1	/dev/stdin	exon	154142876	154142941	.	-	.	gene_id "b8354e26-403a-4fe2-b37d-eff163558c7e_ENSG00000143549.15"; transcript_id "b8354e26-403a-4fe2-b37d-eff163558c7e_ENSG00000143549.15"; exon_number "2"; exon_id "b8354e26-403a-4fe2-b37d-eff163558c7e_ENSG00000143549.15.2";
chr1	/dev/stdin	CDS	154142876	154142941	.	-	1	gene_id "b8354e26-403a-4fe2-b37d-eff163558c7e_ENSG00000143549.15"; transcript_id "b8354e26-403a-4fe2-b37d-eff163558c7e_ENSG00000143549.15"; exon_number "2"; exon_id "b8354e26-403a-4fe2-b37d-eff163558c7e_ENSG00000143549.15.2";
chr1	/dev/stdin	exon	154143125	154143187	.	-	.	gene_id "b8354e26-403a-4fe2-b37d-eff163558c7e_ENSG00000143549.15"; transcript_id "b8354e26-403a-4fe2-b37d-eff163558c7e_ENSG00000143549.15"; exon_number "3"; exon_id "b8354e26-403a-4fe2-b37d-eff163558c7e_ENSG00000143549.15.3";
chr1	/dev/stdin	CDS	154143125	154143187	.	-	1	gene_id "b8354e26-403a-4fe2-b37d-eff163558c7e_ENSG00000143549.15"; transcript_id "b8354e26-403a-4fe2-b37d-eff163558c7e_ENSG00000143549.15"; exon_number "3"; exon_id "b8354e26-403a-4fe2-b37d-eff163558c7e_ENSG00000143549.15.3";
chr1	/dev/stdin	exon	154144505	154144580	.	-	.	gene_id "b8354e26-403a-4fe2-b37d-eff163558c7e_ENSG00000143549.15"; transcript_id "b8354e26-403a-4fe2-b37d-eff163558c7e_ENSG00000143549.15"; exon_number "4"; exon_id "b8354e26-403a-4fe2-b37d-eff163558c7e_ENSG00000143549.15.4";
chr1	/dev/stdin	CDS	154144505	154144580	.	-	2	gene_id "b8354e26-403a-4fe2-b37d-eff163558c7e_ENSG00000143549.15"; transcript_id "b8354e26-403a-4fe2-b37d-eff163558c7e_ENSG00000143549.15"; exon_number "4"; exon_id "b8354e26-403a-4fe2-b37d-eff163558c7e_ENSG00000143549.15.4";
chr1	/dev/stdin	exon	154145384	154145454	.	-	.	gene_id "b8354e26-403a-4fe2-b37d-eff163558c7e_ENSG00000143549.15"; transcript_id "b8354e26-403a-4fe2-b37d-eff163558c7e_ENSG00000143549.15"; exon_number "5"; exon_id "b8354e26-403a-4fe2-b37d-eff163558c7e_ENSG00000143549.15.5";
chr1	/dev/stdin	CDS	154145384	154145454	.	-	1	gene_id "b8354e26-403a-4fe2-b37d-eff163558c7e_ENSG00000143549.15"; transcript_id "b8354e26-403a-4fe2-b37d-eff163558c7e_ENSG00000143549.15"; exon_number "5"; exon_id "b8354e26-403a-4fe2-b37d-eff163558c7e_ENSG00000143549.15.5";
chr1	/dev/stdin	exon	154145560	154145677	.	-	.	gene_id "b8354e26-403a-4fe2-b37d-eff163558c7e_ENSG00000143549.15"; transcript_id "b8354e26-403a-4fe2-b37d-eff163558c7e_ENSG00000143549.15"; exon_number "6"; exon_id "b8354e26-403a-4fe2-b37d-eff163558c7e_ENSG00000143549.15.6";
chr1	/dev/stdin	CDS	154145560	154145677	.	-	2	gene_id "b8354e26-403a-4fe2-b37d-eff163558c7e_ENSG00000143549.15"; transcript_id "b8354e26-403a-4fe2-b37d-eff163558c7e_ENSG00000143549.15"; exon_number "6"; exon_id "b8354e26-403a-4fe2-b37d-eff163558c7e_ENSG00000143549.15.6";
chr1	/dev/stdin	exon	154148604	154148724	.	-	.	gene_id "b8354e26-403a-4fe2-b37d-eff163558c7e_ENSG00000143549.15"; transcript_id "b8354e26-403a-4fe2-b37d-eff163558c7e_ENSG00000143549.15"; exon_number "7"; exon_id "b8354e26-403a-4fe2-b37d-eff163558c7e_ENSG00000143549.15.7";
chr1	/dev/stdin	CDS	154148604	154148724	.	-	0	gene_id "b8354e26-403a-4fe2-b37d-eff163558c7e_ENSG00000143549.15"; transcript_id "b8354e26-403a-4fe2-b37d-eff163558c7e_ENSG00000143549.15"; exon_number "7"; exon_id "b8354e26-403a-4fe2-b37d-eff163558c7e_ENSG00000143549.15.7";
chr1	/dev/stdin	exon	154155464	154155595	.	-	.	gene_id "b8354e26-403a-4fe2-b37d-eff163558c7e_ENSG00000143549.15"; transcript_id "b8354e26-403a-4fe2-b37d-eff163558c7e_ENSG00000143549.15"; exon_number "8"; exon_id "b8354e26-403a-4fe2-b37d-eff163558c7e_ENSG00000143549.15.8";
chr1	/dev/stdin	CDS	154155464	154155595	.	-	0	gene_id "b8354e26-403a-4fe2-b37d-eff163558c7e_ENSG00000143549.15"; transcript_id "b8354e26-403a-4fe2-b37d-eff163558c7e_ENSG00000143549.15"; exon_number "8"; exon_id "b8354e26-403a-4fe2-b37d-eff163558c7e_ENSG00000143549.15.8";
chr1	/dev/stdin	start_codon	154155593	154155595	.	-	0	gene_id "b8354e26-403a-4fe2-b37d-eff163558c7e_ENSG00000143549.15"; transcript_id "b8354e26-403a-4fe2-b37d-eff163558c7e_ENSG00000143549.15"; exon_number "8"; exon_id "b8354e26-403a-4fe2-b37d-eff163558c7e_ENSG00000143549.15.8";
chr1	/dev/stdin	transcript	154128834	154155595	.	-	.	gene_id "0716083b-2255-4bc2-9280-7e5470d527d5_ENSG00000143549.15"; transcript_id "0716083b-2255-4bc2-9280-7e5470d527d5_ENSG00000143549.15";
chr1	/dev/stdin	exon	154128834	154130197	.	-	.	gene_id "0716083b-2255-4bc2-9280-7e5470d527d5_ENSG00000143549.15"; transcript_id "0716083b-2255-4bc2-9280-7e5470d527d5_ENSG00000143549.15"; exon_number "1"; exon_id "0716083b-2255-4bc2-9280-7e5470d527d5_ENSG00000143549.15.1";
chr1	/dev/stdin	CDS	154128834	154130197	.	-	0	gene_id "0716083b-2255-4bc2-9280-7e5470d527d5_ENSG00000143549.15"; transcript_id "0716083b-2255-4bc2-9280-7e5470d527d5_ENSG00000143549.15"; exon_number "1"; exon_id "0716083b-2255-4bc2-9280-7e5470d527d5_ENSG00000143549.15.1";
chr1	/dev/stdin	exon	154142876	154142945	.	-	.	gene_id "0716083b-2255-4bc2-9280-7e5470d527d5_ENSG00000143549.15"; transcript_id "0716083b-2255-4bc2-9280-7e5470d527d5_ENSG00000143549.15"; exon_number "2"; exon_id "0716083b-2255-4bc2-9280-7e5470d527d5_ENSG00000143549.15.2";
chr1	/dev/stdin	CDS	154142876	154142945	.	-	1	gene_id "0716083b-2255-4bc2-9280-7e5470d527d5_ENSG00000143549.15"; transcript_id "0716083b-2255-4bc2-9280-7e5470d527d5_ENSG00000143549.15"; exon_number "2"; exon_id "0716083b-2255-4bc2-9280-7e5470d527d5_ENSG00000143549.15.2";
chr1	/dev/stdin	exon	154143125	154143187	.	-	.	gene_id "0716083b-2255-4bc2-9280-7e5470d527d5_ENSG00000143549.15"; transcript_id "0716083b-2255-4bc2-9280-7e5470d527d5_ENSG00000143549.15"; exon_number "3"; exon_id "0716083b-2255-4bc2-9280-7e5470d527d5_ENSG00000143549.15.3";
chr1	/dev/stdin	CDS	154143125	154143187	.	-	1	gene_id "0716083b-2255-4bc2-9280-7e5470d527d5_ENSG00000143549.15"; transcript_id "0716083b-2255-4bc2-9280-7e5470d527d5_ENSG00000143549.15"; exon_number "3"; exon_id "0716083b-2255-4bc2-9280-7e5470d527d5_ENSG00000143549.15.3";
chr1	/dev/stdin	exon	154144505	154144567	.	-	.	gene_id "0716083b-2255-4bc2-9280-7e5470d527d5_ENSG00000143549.15"; transcript_id "0716083b-2255-4bc2-9280-7e5470d527d5_ENSG00000143549.15"; exon_number "4"; exon_id "0716083b-2255-4bc2-9280-7e5470d527d5_ENSG00000143549.15.4";
chr1	/dev/stdin	CDS	154144505	154144567	.	-	1	gene_id "0716083b-2255-4bc2-9280-7e5470d527d5_ENSG00000143549.15"; transcript_id "0716083b-2255-4bc2-9280-7e5470d527d5_ENSG00000143549.15"; exon_number "4"; exon_id "0716083b-2255-4bc2-9280-7e5470d527d5_ENSG00000143549.15.4";
chr1	/dev/stdin	exon	154145384	154145454	.	-	.	gene_id "0716083b-2255-4bc2-9280-7e5470d527d5_ENSG00000143549.15"; transcript_id "0716083b-2255-4bc2-9280-7e5470d527d5_ENSG00000143549.15"; exon_number "5"; exon_id "0716083b-2255-4bc2-9280-7e5470d527d5_ENSG00000143549.15.5";
chr1	/dev/stdin	CDS	154145384	154145454	.	-	0	gene_id "0716083b-2255-4bc2-9280-7e5470d527d5_ENSG00000143549.15"; transcript_id "0716083b-2255-4bc2-9280-7e5470d527d5_ENSG00000143549.15"; exon_number "5"; exon_id "0716083b-2255-4bc2-9280-7e5470d527d5_ENSG00000143549.15.5";
chr1	/dev/stdin	exon	154145560	154145677	.	-	.	gene_id "0716083b-2255-4bc2-9280-7e5470d527d5_ENSG00000143549.15"; transcript_id "0716083b-2255-4bc2-9280-7e5470d527d5_ENSG00000143549.15"; exon_number "6"; exon_id "0716083b-2255-4bc2-9280-7e5470d527d5_ENSG00000143549.15.6";
chr1	/dev/stdin	CDS	154145560	154145677	.	-	1	gene_id "0716083b-2255-4bc2-9280-7e5470d527d5_ENSG00000143549.15"; transcript_id "0716083b-2255-4bc2-9280-7e5470d527d5_ENSG00000143549.15"; exon_number "6"; exon_id "0716083b-2255-4bc2-9280-7e5470d527d5_ENSG00000143549.15.6";
chr1	/dev/stdin	exon	154148591	154148724	.	-	.	gene_id "0716083b-2255-4bc2-9280-7e5470d527d5_ENSG00000143549.15"; transcript_id "0716083b-2255-4bc2-9280-7e5470d527d5_ENSG00000143549.15"; exon_number "7"; exon_id "0716083b-2255-4bc2-9280-7e5470d527d5_ENSG00000143549.15.7";
chr1	/dev/stdin	CDS	154148591	154148724	.	-	0	gene_id "0716083b-2255-4bc2-9280-7e5470d527d5_ENSG00000143549.15"; transcript_id "0716083b-2255-4bc2-9280-7e5470d527d5_ENSG00000143549.15"; exon_number "7"; exon_id "0716083b-2255-4bc2-9280-7e5470d527d5_ENSG00000143549.15.7";
chr1	/dev/stdin	exon	154155464	154155595	.	-	.	gene_id "0716083b-2255-4bc2-9280-7e5470d527d5_ENSG00000143549.15"; transcript_id "0716083b-2255-4bc2-9280-7e5470d527d5_ENSG00000143549.15"; exon_number "8"; exon_id "0716083b-2255-4bc2-9280-7e5470d527d5_ENSG00000143549.15.8";
chr1	/dev/stdin	CDS	154155464	154155595	.	-	0	gene_id "0716083b-2255-4bc2-9280-7e5470d527d5_ENSG00000143549.15"; transcript_id "0716083b-2255-4bc2-9280-7e5470d527d5_ENSG00000143549.15"; exon_number "8"; exon_id "0716083b-2255-4bc2-9280-7e5470d527d5_ENSG00000143549.15.8";
chr1	/dev/stdin	start_codon	154155593	154155595	.	-	0	gene_id "0716083b-2255-4bc2-9280-7e5470d527d5_ENSG00000143549.15"; transcript_id "0716083b-2255-4bc2-9280-7e5470d527d5_ENSG00000143549.15"; exon_number "8"; exon_id "0716083b-2255-4bc2-9280-7e5470d527d5_ENSG00000143549.15.8";
chr1	/dev/stdin	transcript	154129795	154155595	.	-	.	gene_id "0716083b-2255-4bc2-9280-7e5470d527d5-1_ENSG00000143549.15"; transcript_id "0716083b-2255-4bc2-9280-7e5470d527d5-1_ENSG00000143549.15";
chr1	/dev/stdin	exon	154129795	154130197	.	-	.	gene_id "0716083b-2255-4bc2-9280-7e5470d527d5-1_ENSG00000143549.15"; transcript_id "0716083b-2255-4bc2-9280-7e5470d527d5-1_ENSG00000143549.15"; exon_number "1"; exon_id "0716083b-2255-4bc2-9280-7e5470d527d5-1_ENSG00000143549.15.1";
chr1	/dev/stdin	CDS	154129795	154130197	.	-	0	gene_id "0716083b-2255-4bc2-9280-7e5470d527d5-1_ENSG00000143549.15"; transcript_id "0716083b-2255-4bc2-9280-7e5470d527d5-1_ENSG00000143549.15"; exon_number "1"; exon_id "0716083b-2255-4bc2-9280-7e5470d527d5-1_ENSG00000143549.15.1";
chr1	/dev/stdin	exon	154142876	154142945	.	-	.	gene_id "0716083b-2255-4bc2-9280-7e5470d527d5-1_ENSG00000143549.15"; transcript_id "0716083b-2255-4bc2-9280-7e5470d527d5-1_ENSG00000143549.15"; exon_number "2"; exon_id "0716083b-2255-4bc2-9280-7e5470d527d5-1_ENSG00000143549.15.2";
chr1	/dev/stdin	CDS	154142876	154142945	.	-	1	gene_id "0716083b-2255-4bc2-9280-7e5470d527d5-1_ENSG00000143549.15"; transcript_id "0716083b-2255-4bc2-9280-7e5470d527d5-1_ENSG00000143549.15"; exon_number "2"; exon_id "0716083b-2255-4bc2-9280-7e5470d527d5-1_ENSG00000143549.15.2";
chr1	/dev/stdin	exon	154143125	154143187	.	-	.	gene_id "0716083b-2255-4bc2-9280-7e5470d527d5-1_ENSG00000143549.15"; transcript_id "0716083b-2255-4bc2-9280-7e5470d527d5-1_ENSG00000143549.15"; exon_number "3"; exon_id "0716083b-2255-4bc2-9280-7e5470d527d5-1_ENSG00000143549.15.3";
chr1	/dev/stdin	CDS	154143125	154143187	.	-	1	gene_id "0716083b-2255-4bc2-9280-7e5470d527d5-1_ENSG00000143549.15"; transcript_id "0716083b-2255-4bc2-9280-7e5470d527d5-1_ENSG00000143549.15"; exon_number "3"; exon_id "0716083b-2255-4bc2-9280-7e5470d527d5-1_ENSG00000143549.15.3";
chr1	/dev/stdin	exon	154144505	154144567	.	-	.	gene_id "0716083b-2255-4bc2-9280-7e5470d527d5-1_ENSG00000143549.15"; transcript_id "0716083b-2255-4bc2-9280-7e5470d527d5-1_ENSG00000143549.15"; exon_number "4"; exon_id "0716083b-2255-4bc2-9280-7e5470d527d5-1_ENSG00000143549.15.4";
chr1	/dev/stdin	CDS	154144505	154144567	.	-	1	gene_id "0716083b-2255-4bc2-9280-7e5470d527d5-1_ENSG00000143549.15"; transcript_id "0716083b-2255-4bc2-9280-7e5470d527d5-1_ENSG00000143549.15"; exon_number "4"; exon_id "0716083b-2255-4bc2-9280-7e5470d527d5-1_ENSG00000143549.15.4";
chr1	/dev/stdin	exon	154145384	154145454	.	-	.	gene_id "0716083b-2255-4bc2-9280-7e5470d527d5-1_ENSG00000143549.15"; transcript_id "0716083b-2255-4bc2-9280-7e5470d527d5-1_ENSG00000143549.15"; exon_number "5"; exon_id "0716083b-2255-4bc2-9280-7e5470d527d5-1_ENSG00000143549.15.5";
chr1	/dev/stdin	CDS	154145384	154145454	.	-	0	gene_id "0716083b-2255-4bc2-9280-7e5470d527d5-1_ENSG00000143549.15"; transcript_id "0716083b-2255-4bc2-9280-7e5470d527d5-1_ENSG00000143549.15"; exon_number "5"; exon_id "0716083b-2255-4bc2-9280-7e5470d527d5-1_ENSG00000143549.15.5";
chr1	/dev/stdin	exon	154145560	154145677	.	-	.	gene_id "0716083b-2255-4bc2-9280-7e5470d527d5-1_ENSG00000143549.15"; transcript_id "0716083b-2255-4bc2-9280-7e5470d527d5-1_ENSG00000143549.15"; exon_number "6"; exon_id "0716083b-2255-4bc2-9280-7e5470d527d5-1_ENSG00000143549.15.6";
chr1	/dev/stdin	CDS	154145560	154145677	.	-	1	gene_id "0716083b-2255-4bc2-9280-7e5470d527d5-1_ENSG00000143549.15"; transcript_id "0716083b-2255-4bc2-9280-7e5470d527d5-1_ENSG00000143549.15"; exon_number "6"; exon_id "0716083b-2255-4bc2-9280-7e5470d527d5-1_ENSG00000143549.15.6";
chr1	/dev/stdin	exon	154148591	154148724	.	-	.	gene_id "0716083b-2255-4bc2-9280-7e5470d527d5-1_ENSG00000143549.15"; transcript_id "0716083b-2255-4bc2-9280-7e5470d527d5-1_ENSG00000143549.15"; exon_number "7"; exon_id "0716083b-2255-4bc2-9280-7e5470d527d5-1_ENSG00000143549.15.7";
chr1	/dev/stdin	CDS	154148591	154148724	.	-	0	gene_id "0716083b-2255-4bc2-9280-7e5470d527d5-1_ENSG00000143549.15"; transcript_id "0716083b-2255-4bc2-9280-7e5470d527d5-1_ENSG00000143549.15"; exon_number "7"; exon_id "0716083b-2255-4bc2-9280-7e5470d527d5-1_ENSG00000143549.15.7";
chr1	/dev/stdin	exon	154155464	154155595	.	-	.	gene_id "0716083b-2255-4bc2-9280-7e5470d527d5-1_ENSG00000143549.15"; transcript_id "0716083b-2255-4bc2-9280-7e5470d527d5-1_ENSG00000143549.15"; exon_number "8"; exon_id "0716083b-2255-4bc2-9280-7e5470d527d5-1_ENSG00000143549.15.8";
chr1	/dev/stdin	CDS	154155464	154155595	.	-	0	gene_id "0716083b-2255-4bc2-9280-7e5470d527d5-1_ENSG00000143549.15"; transcript_id "0716083b-2255-4bc2-9280-7e5470d527d5-1_ENSG00000143549.15"; exon_number "8"; exon_id "0716083b-2255-4bc2-9280-7e5470d527d5-1_ENSG00000143549.15.8";
chr1	/dev/stdin	start_codon	154155593	154155595	.	-	0	gene_id "0716083b-2255-4bc2-9280-7e5470d527d5-1_ENSG00000143549.15"; transcript_id "0716083b-2255-4bc2-9280-7e5470d527d5-1_ENSG00000143549.15"; exon_number "8"; exon_id "0716083b-2255-4bc2-9280-7e5470d527d5-1_ENSG00000143549.15.8";
chr1	/dev/stdin	transcript	154128834	154155595	.	-	.	gene_id "fa67ea10-bd39-469c-b5f6-d75d6187ccb6_ENSG00000143549.15"; transcript_id "fa67ea10-bd39-469c-b5f6-d75d6187ccb6_ENSG00000143549.15";
chr1	/dev/stdin	exon	154128834	154130197	.	-	.	gene_id "fa67ea10-bd39-469c-b5f6-d75d6187ccb6_ENSG00000143549.15"; transcript_id "fa67ea10-bd39-469c-b5f6-d75d6187ccb6_ENSG00000143549.15"; exon_number "1"; exon_id "fa67ea10-bd39-469c-b5f6-d75d6187ccb6_ENSG00000143549.15.1";
chr1	/dev/stdin	CDS	154128834	154130197	.	-	1	gene_id "fa67ea10-bd39-469c-b5f6-d75d6187ccb6_ENSG00000143549.15"; transcript_id "fa67ea10-bd39-469c-b5f6-d75d6187ccb6_ENSG00000143549.15"; exon_number "1"; exon_id "fa67ea10-bd39-469c-b5f6-d75d6187ccb6_ENSG00000143549.15.1";
chr1	/dev/stdin	exon	154142876	154142945	.	-	.	gene_id "fa67ea10-bd39-469c-b5f6-d75d6187ccb6_ENSG00000143549.15"; transcript_id "fa67ea10-bd39-469c-b5f6-d75d6187ccb6_ENSG00000143549.15"; exon_number "2"; exon_id "fa67ea10-bd39-469c-b5f6-d75d6187ccb6_ENSG00000143549.15.2";
chr1	/dev/stdin	CDS	154142876	154142945	.	-	2	gene_id "fa67ea10-bd39-469c-b5f6-d75d6187ccb6_ENSG00000143549.15"; transcript_id "fa67ea10-bd39-469c-b5f6-d75d6187ccb6_ENSG00000143549.15"; exon_number "2"; exon_id "fa67ea10-bd39-469c-b5f6-d75d6187ccb6_ENSG00000143549.15.2";
chr1	/dev/stdin	exon	154143125	154143187	.	-	.	gene_id "fa67ea10-bd39-469c-b5f6-d75d6187ccb6_ENSG00000143549.15"; transcript_id "fa67ea10-bd39-469c-b5f6-d75d6187ccb6_ENSG00000143549.15"; exon_number "3"; exon_id "fa67ea10-bd39-469c-b5f6-d75d6187ccb6_ENSG00000143549.15.3";
chr1	/dev/stdin	CDS	154143125	154143187	.	-	2	gene_id "fa67ea10-bd39-469c-b5f6-d75d6187ccb6_ENSG00000143549.15"; transcript_id "fa67ea10-bd39-469c-b5f6-d75d6187ccb6_ENSG00000143549.15"; exon_number "3"; exon_id "fa67ea10-bd39-469c-b5f6-d75d6187ccb6_ENSG00000143549.15.3";
chr1	/dev/stdin	exon	154144505	154144580	.	-	.	gene_id "fa67ea10-bd39-469c-b5f6-d75d6187ccb6_ENSG00000143549.15"; transcript_id "fa67ea10-bd39-469c-b5f6-d75d6187ccb6_ENSG00000143549.15"; exon_number "4"; exon_id "fa67ea10-bd39-469c-b5f6-d75d6187ccb6_ENSG00000143549.15.4";
chr1	/dev/stdin	CDS	154144505	154144580	.	-	0	gene_id "fa67ea10-bd39-469c-b5f6-d75d6187ccb6_ENSG00000143549.15"; transcript_id "fa67ea10-bd39-469c-b5f6-d75d6187ccb6_ENSG00000143549.15"; exon_number "4"; exon_id "fa67ea10-bd39-469c-b5f6-d75d6187ccb6_ENSG00000143549.15.4";
chr1	/dev/stdin	exon	154145384	154145454	.	-	.	gene_id "fa67ea10-bd39-469c-b5f6-d75d6187ccb6_ENSG00000143549.15"; transcript_id "fa67ea10-bd39-469c-b5f6-d75d6187ccb6_ENSG00000143549.15"; exon_number "5"; exon_id "fa67ea10-bd39-469c-b5f6-d75d6187ccb6_ENSG00000143549.15.5";
chr1	/dev/stdin	CDS	154145384	154145454	.	-	2	gene_id "fa67ea10-bd39-469c-b5f6-d75d6187ccb6_ENSG00000143549.15"; transcript_id "fa67ea10-bd39-469c-b5f6-d75d6187ccb6_ENSG00000143549.15"; exon_number "5"; exon_id "fa67ea10-bd39-469c-b5f6-d75d6187ccb6_ENSG00000143549.15.5";
chr1	/dev/stdin	exon	154145560	154145677	.	-	.	gene_id "fa67ea10-bd39-469c-b5f6-d75d6187ccb6_ENSG00000143549.15"; transcript_id "fa67ea10-bd39-469c-b5f6-d75d6187ccb6_ENSG00000143549.15"; exon_number "6"; exon_id "fa67ea10-bd39-469c-b5f6-d75d6187ccb6_ENSG00000143549.15.6";
chr1	/dev/stdin	CDS	154145560	154145677	.	-	0	gene_id "fa67ea10-bd39-469c-b5f6-d75d6187ccb6_ENSG00000143549.15"; transcript_id "fa67ea10-bd39-469c-b5f6-d75d6187ccb6_ENSG00000143549.15"; exon_number "6"; exon_id "fa67ea10-bd39-469c-b5f6-d75d6187ccb6_ENSG00000143549.15.6";
chr1	/dev/stdin	exon	154148604	154148724	.	-	.	gene_id "fa67ea10-bd39-469c-b5f6-d75d6187ccb6_ENSG00000143549.15"; transcript_id "fa67ea10-bd39-469c-b5f6-d75d6187ccb6_ENSG00000143549.15"; exon_number "7"; exon_id "fa67ea10-bd39-469c-b5f6-d75d6187ccb6_ENSG00000143549.15.7";
chr1	/dev/stdin	CDS	154148604	154148724	.	-	1	gene_id "fa67ea10-bd39-469c-b5f6-d75d6187ccb6_ENSG00000143549.15"; transcript_id "fa67ea10-bd39-469c-b5f6-d75d6187ccb6_ENSG00000143549.15"; exon_number "7"; exon_id "fa67ea10-bd39-469c-b5f6-d75d6187ccb6_ENSG00000143549.15.7";
chr1	/dev/stdin	exon	154155480	154155595	.	-	.	gene_id "fa67ea10-bd39-469c-b5f6-d75d6187ccb6_ENSG00000143549.15"; transcript_id "fa67ea10-bd39-469c-b5f6-d75d6187ccb6_ENSG00000143549.15"; exon_number "8"; exon_id "fa67ea10-bd39-469c-b5f6-d75d6187ccb6_ENSG00000143549.15.8";
chr1	/dev/stdin	CDS	154155480	154155595	.	-	0	gene_id "fa67ea10-bd39-469c-b5f6-d75d6187ccb6_ENSG00000143549.15"; transcript_id "fa67ea10-bd39-469c-b5f6-d75d6187ccb6_ENSG00000143549.15"; exon_number "8"; exon_id "fa67ea10-bd39-469c-b5f6-d75d6187ccb6_ENSG00000143549.15.8";
chr1	/dev/stdin	start_codon	154155593	154155595	.	-	0	gene_id "fa67ea10-bd39-469c-b5f6-d75d6187ccb6_ENSG00000143549.15"; transcript_id "fa67ea10-bd39-469c-b5f6-d75d6187ccb6_ENSG00000143549.15"; exon_number "8"; exon_id "fa67ea10-bd39-469c-b5f6-d75d6187ccb6_ENSG00000143549.15.8";
chr1	/dev/stdin	transcript	154128834	154155595	.	-	.	gene_id "ENST00000341485.5_ENSG00000143549.15"; transcript_id "ENST00000341485.5_ENSG00000143549.15";
chr1	/dev/stdin	exon	154128834	154130197	.	-	.	gene_id "ENST00000341485.5_ENSG00000143549.15"; transcript_id "ENST00000341485.5_ENSG00000143549.15"; exon_number "1"; exon_id "ENST00000341485.5_ENSG00000143549.15.1";
chr1	/dev/stdin	CDS	154128837	154130197	.	-	2	gene_id "ENST00000341485.5_ENSG00000143549.15"; transcript_id "ENST00000341485.5_ENSG00000143549.15"; exon_number "1"; exon_id "ENST00000341485.5_ENSG00000143549.15.1";
chr1	/dev/stdin	exon	154142876	154142945	.	-	.	gene_id "ENST00000341485.5_ENSG00000143549.15"; transcript_id "ENST00000341485.5_ENSG00000143549.15"; exon_number "2"; exon_id "ENST00000341485.5_ENSG00000143549.15.2";
chr1	/dev/stdin	CDS	154142876	154142945	.	-	0	gene_id "ENST00000341485.5_ENSG00000143549.15"; transcript_id "ENST00000341485.5_ENSG00000143549.15"; exon_number "2"; exon_id "ENST00000341485.5_ENSG00000143549.15.2";
chr1	/dev/stdin	exon	154143125	154143187	.	-	.	gene_id "ENST00000341485.5_ENSG00000143549.15"; transcript_id "ENST00000341485.5_ENSG00000143549.15"; exon_number "3"; exon_id "ENST00000341485.5_ENSG00000143549.15.3";
chr1	/dev/stdin	CDS	154143125	154143187	.	-	0	gene_id "ENST00000341485.5_ENSG00000143549.15"; transcript_id "ENST00000341485.5_ENSG00000143549.15"; exon_number "3"; exon_id "ENST00000341485.5_ENSG00000143549.15.3";
chr1	/dev/stdin	exon	154144505	154144580	.	-	.	gene_id "ENST00000341485.5_ENSG00000143549.15"; transcript_id "ENST00000341485.5_ENSG00000143549.15"; exon_number "4"; exon_id "ENST00000341485.5_ENSG00000143549.15.4";
chr1	/dev/stdin	CDS	154144505	154144580	.	-	1	gene_id "ENST00000341485.5_ENSG00000143549.15"; transcript_id "ENST00000341485.5_ENSG00000143549.15"; exon_number "4"; exon_id "ENST00000341485.5_ENSG00000143549.15.4";
chr1	/dev/stdin	exon	154145384	154145454	.	-	.	gene_id "ENST00000341485.5_ENSG00000143549.15"; transcript_id "ENST00000341485.5_ENSG00000143549.15"; exon_number "5"; exon_id "ENST00000341485.5_ENSG00000143549.15.5";
chr1	/dev/stdin	CDS	154145384	154145454	.	-	0	gene_id "ENST00000341485.5_ENSG00000143549.15"; transcript_id "ENST00000341485.5_ENSG00000143549.15"; exon_number "5"; exon_id "ENST00000341485.5_ENSG00000143549.15.5";
chr1	/dev/stdin	exon	154145560	154145642	.	-	.	gene_id "ENST00000341485.5_ENSG00000143549.15"; transcript_id "ENST00000341485.5_ENSG00000143549.15"; exon_number "6"; exon_id "ENST00000341485.5_ENSG00000143549.15.6";
chr1	/dev/stdin	CDS	154145560	154145642	.	-	2	gene_id "ENST00000341485.5_ENSG00000143549.15"; transcript_id "ENST00000341485.5_ENSG00000143549.15"; exon_number "6"; exon_id "ENST00000341485.5_ENSG00000143549.15.6";
chr1	/dev/stdin	exon	154148604	154148724	.	-	.	gene_id "ENST00000341485.5_ENSG00000143549.15"; transcript_id "ENST00000341485.5_ENSG00000143549.15"; exon_number "7"; exon_id "ENST00000341485.5_ENSG00000143549.15.7";
chr1	/dev/stdin	CDS	154148604	154148724	.	-	0	gene_id "ENST00000341485.5_ENSG00000143549.15"; transcript_id "ENST00000341485.5_ENSG00000143549.15"; exon_number "7"; exon_id "ENST00000341485.5_ENSG00000143549.15.7";
chr1	/dev/stdin	exon	154155464	154155595	.	-	.	gene_id "ENST00000341485.5_ENSG00000143549.15"; transcript_id "ENST00000341485.5_ENSG00000143549.15"; exon_number "8"; exon_id "ENST00000341485.5_ENSG00000143549.15.8";
chr1	/dev/stdin	CDS	154155464	154155595	.	-	0	gene_id "ENST00000341485.5_ENSG00000143549.15"; transcript_id "ENST00000341485.5_ENSG00000143549.15"; exon_number "8"; exon_id "ENST00000341485.5_ENSG00000143549.15.8";
chr1	/dev/stdin	start_codon	154155593	154155595	.	-	0	gene_id "ENST00000341485.5_ENSG00000143549.15"; transcript_id "ENST00000341485.5_ENSG00000143549.15"; exon_number "8"; exon_id "ENST00000341485.5_ENSG00000143549.15.8";
chr1	/dev/stdin	stop_codon	154128834	154128836	.	-	0	gene_id "ENST00000341485.5_ENSG00000143549.15"; transcript_id "ENST00000341485.5_ENSG00000143549.15"; exon_number "1"; exon_id "ENST00000341485.5_ENSG00000143549.15.1";
chr1	/dev/stdin	transcript	154128834	154155595	.	-	.	gene_id "e417be33-619d-4abf-87f2-07ac78544541_ENSG00000143549.15"; transcript_id "e417be33-619d-4abf-87f2-07ac78544541_ENSG00000143549.15";
chr1	/dev/stdin	exon	154128834	154130197	.	-	.	gene_id "e417be33-619d-4abf-87f2-07ac78544541_ENSG00000143549.15"; transcript_id "e417be33-619d-4abf-87f2-07ac78544541_ENSG00000143549.15"; exon_number "1"; exon_id "e417be33-619d-4abf-87f2-07ac78544541_ENSG00000143549.15.1";
chr1	/dev/stdin	CDS	154128837	154130197	.	-	2	gene_id "e417be33-619d-4abf-87f2-07ac78544541_ENSG00000143549.15"; transcript_id "e417be33-619d-4abf-87f2-07ac78544541_ENSG00000143549.15"; exon_number "1"; exon_id "e417be33-619d-4abf-87f2-07ac78544541_ENSG00000143549.15.1";
chr1	/dev/stdin	exon	154142876	154142945	.	-	.	gene_id "e417be33-619d-4abf-87f2-07ac78544541_ENSG00000143549.15"; transcript_id "e417be33-619d-4abf-87f2-07ac78544541_ENSG00000143549.15"; exon_number "2"; exon_id "e417be33-619d-4abf-87f2-07ac78544541_ENSG00000143549.15.2";
chr1	/dev/stdin	CDS	154142876	154142945	.	-	0	gene_id "e417be33-619d-4abf-87f2-07ac78544541_ENSG00000143549.15"; transcript_id "e417be33-619d-4abf-87f2-07ac78544541_ENSG00000143549.15"; exon_number "2"; exon_id "e417be33-619d-4abf-87f2-07ac78544541_ENSG00000143549.15.2";
chr1	/dev/stdin	exon	154144505	154144580	.	-	.	gene_id "e417be33-619d-4abf-87f2-07ac78544541_ENSG00000143549.15"; transcript_id "e417be33-619d-4abf-87f2-07ac78544541_ENSG00000143549.15"; exon_number "3"; exon_id "e417be33-619d-4abf-87f2-07ac78544541_ENSG00000143549.15.3";
chr1	/dev/stdin	CDS	154144505	154144580	.	-	1	gene_id "e417be33-619d-4abf-87f2-07ac78544541_ENSG00000143549.15"; transcript_id "e417be33-619d-4abf-87f2-07ac78544541_ENSG00000143549.15"; exon_number "3"; exon_id "e417be33-619d-4abf-87f2-07ac78544541_ENSG00000143549.15.3";
chr1	/dev/stdin	exon	154145384	154145454	.	-	.	gene_id "e417be33-619d-4abf-87f2-07ac78544541_ENSG00000143549.15"; transcript_id "e417be33-619d-4abf-87f2-07ac78544541_ENSG00000143549.15"; exon_number "4"; exon_id "e417be33-619d-4abf-87f2-07ac78544541_ENSG00000143549.15.4";
chr1	/dev/stdin	CDS	154145384	154145454	.	-	0	gene_id "e417be33-619d-4abf-87f2-07ac78544541_ENSG00000143549.15"; transcript_id "e417be33-619d-4abf-87f2-07ac78544541_ENSG00000143549.15"; exon_number "4"; exon_id "e417be33-619d-4abf-87f2-07ac78544541_ENSG00000143549.15.4";
chr1	/dev/stdin	exon	154145560	154145677	.	-	.	gene_id "e417be33-619d-4abf-87f2-07ac78544541_ENSG00000143549.15"; transcript_id "e417be33-619d-4abf-87f2-07ac78544541_ENSG00000143549.15"; exon_number "5"; exon_id "e417be33-619d-4abf-87f2-07ac78544541_ENSG00000143549.15.5";
chr1	/dev/stdin	CDS	154145560	154145677	.	-	1	gene_id "e417be33-619d-4abf-87f2-07ac78544541_ENSG00000143549.15"; transcript_id "e417be33-619d-4abf-87f2-07ac78544541_ENSG00000143549.15"; exon_number "5"; exon_id "e417be33-619d-4abf-87f2-07ac78544541_ENSG00000143549.15.5";
chr1	/dev/stdin	exon	154148591	154148724	.	-	.	gene_id "e417be33-619d-4abf-87f2-07ac78544541_ENSG00000143549.15"; transcript_id "e417be33-619d-4abf-87f2-07ac78544541_ENSG00000143549.15"; exon_number "6"; exon_id "e417be33-619d-4abf-87f2-07ac78544541_ENSG00000143549.15.6";
chr1	/dev/stdin	CDS	154148591	154148724	.	-	0	gene_id "e417be33-619d-4abf-87f2-07ac78544541_ENSG00000143549.15"; transcript_id "e417be33-619d-4abf-87f2-07ac78544541_ENSG00000143549.15"; exon_number "6"; exon_id "e417be33-619d-4abf-87f2-07ac78544541_ENSG00000143549.15.6";
chr1	/dev/stdin	exon	154155464	154155595	.	-	.	gene_id "e417be33-619d-4abf-87f2-07ac78544541_ENSG00000143549.15"; transcript_id "e417be33-619d-4abf-87f2-07ac78544541_ENSG00000143549.15"; exon_number "7"; exon_id "e417be33-619d-4abf-87f2-07ac78544541_ENSG00000143549.15.7";
chr1	/dev/stdin	CDS	154155464	154155595	.	-	0	gene_id "e417be33-619d-4abf-87f2-07ac78544541_ENSG00000143549.15"; transcript_id "e417be33-619d-4abf-87f2-07ac78544541_ENSG00000143549.15"; exon_number "7"; exon_id "e417be33-619d-4abf-87f2-07ac78544541_ENSG00000143549.15.7";
chr1	/dev/stdin	start_codon	154155593	154155595	.	-	0	gene_id "e417be33-619d-4abf-87f2-07ac78544541_ENSG00000143549.15"; transcript_id "e417be33-619d-4abf-87f2-07ac78544541_ENSG00000143549.15"; exon_number "7"; exon_id "e417be33-619d-4abf-87f2-07ac78544541_ENSG00000143549.15.7";
chr1	/dev/stdin	stop_codon	154128834	154128836	.	-	0	gene_id "e417be33-619d-4abf-87f2-07ac78544541_ENSG00000143549.15"; transcript_id "e417be33-619d-4abf-87f2-07ac78544541_ENSG00000143549.15"; exon_number "1"; exon_id "e417be33-619d-4abf-87f2-07ac78544541_ENSG00000143549.15.1";
chr1	/dev/stdin	transcript	154128834	154155595	.	-	.	gene_id "a6d817fe-f489-46d1-b3d5-925de81b1c5d_chr1:154128000"; transcript_id "a6d817fe-f489-46d1-b3d5-925de81b1c5d_chr1:154128000";
chr1	/dev/stdin	exon	154128834	154130197	.	-	.	gene_id "a6d817fe-f489-46d1-b3d5-925de81b1c5d_chr1:154128000"; transcript_id "a6d817fe-f489-46d1-b3d5-925de81b1c5d_chr1:154128000"; exon_number "1"; exon_id "a6d817fe-f489-46d1-b3d5-925de81b1c5d_chr1:154128000.1";
chr1	/dev/stdin	CDS	154128834	154130197	.	-	0	gene_id "a6d817fe-f489-46d1-b3d5-925de81b1c5d_chr1:154128000"; transcript_id "a6d817fe-f489-46d1-b3d5-925de81b1c5d_chr1:154128000"; exon_number "1"; exon_id "a6d817fe-f489-46d1-b3d5-925de81b1c5d_chr1:154128000.1";
chr1	/dev/stdin	exon	154155464	154155595	.	-	.	gene_id "a6d817fe-f489-46d1-b3d5-925de81b1c5d_chr1:154128000"; transcript_id "a6d817fe-f489-46d1-b3d5-925de81b1c5d_chr1:154128000"; exon_number "2"; exon_id "a6d817fe-f489-46d1-b3d5-925de81b1c5d_chr1:154128000.2";
chr1	/dev/stdin	CDS	154155464	154155595	.	-	0	gene_id "a6d817fe-f489-46d1-b3d5-925de81b1c5d_chr1:154128000"; transcript_id "a6d817fe-f489-46d1-b3d5-925de81b1c5d_chr1:154128000"; exon_number "2"; exon_id "a6d817fe-f489-46d1-b3d5-925de81b1c5d_chr1:154128000.2";
chr1	/dev/stdin	start_codon	154155593	154155595	.	-	0	gene_id "a6d817fe-f489-46d1-b3d5-925de81b1c5d_chr1:154128000"; transcript_id "a6d817fe-f489-46d1-b3d5-925de81b1c5d_chr1:154128000"; exon_number "2"; exon_id "a6d817fe-f489-46d1-b3d5-925de81b1c5d_chr1:154128000.2";
chr1	/dev/stdin	transcript	154128834	154155595	.	-	.	gene_id "ENST00000330188.9_ENSG00000143549.15"; transcript_id "ENST00000330188.9_ENSG00000143549.15";
chr1	/dev/stdin	exon	154128834	154130197	.	-	.	gene_id "ENST00000330188.9_ENSG00000143549.15"; transcript_id "ENST00000330188.9_ENSG00000143549.15"; exon_number "1"; exon_id "ENST00000330188.9_ENSG00000143549.15.1";
chr1	/dev/stdin	CDS	154128837	154130197	.	-	2	gene_id "ENST00000330188.9_ENSG00000143549.15"; transcript_id "ENST00000330188.9_ENSG00000143549.15"; exon_number "1"; exon_id "ENST00000330188.9_ENSG00000143549.15.1";
chr1	/dev/stdin	exon	154142876	154142945	.	-	.	gene_id "ENST00000330188.9_ENSG00000143549.15"; transcript_id "ENST00000330188.9_ENSG00000143549.15"; exon_number "2"; exon_id "ENST00000330188.9_ENSG00000143549.15.2";
chr1	/dev/stdin	CDS	154142876	154142945	.	-	0	gene_id "ENST00000330188.9_ENSG00000143549.15"; transcript_id "ENST00000330188.9_ENSG00000143549.15"; exon_number "2"; exon_id "ENST00000330188.9_ENSG00000143549.15.2";
chr1	/dev/stdin	exon	154143125	154143187	.	-	.	gene_id "ENST00000330188.9_ENSG00000143549.15"; transcript_id "ENST00000330188.9_ENSG00000143549.15"; exon_number "3"; exon_id "ENST00000330188.9_ENSG00000143549.15.3";
chr1	/dev/stdin	CDS	154143125	154143187	.	-	0	gene_id "ENST00000330188.9_ENSG00000143549.15"; transcript_id "ENST00000330188.9_ENSG00000143549.15"; exon_number "3"; exon_id "ENST00000330188.9_ENSG00000143549.15.3";
chr1	/dev/stdin	exon	154143889	154143964	.	-	.	gene_id "ENST00000330188.9_ENSG00000143549.15"; transcript_id "ENST00000330188.9_ENSG00000143549.15"; exon_number "4"; exon_id "ENST00000330188.9_ENSG00000143549.15.4";
chr1	/dev/stdin	CDS	154143889	154143964	.	-	1	gene_id "ENST00000330188.9_ENSG00000143549.15"; transcript_id "ENST00000330188.9_ENSG00000143549.15"; exon_number "4"; exon_id "ENST00000330188.9_ENSG00000143549.15.4";
chr1	/dev/stdin	exon	154145384	154145454	.	-	.	gene_id "ENST00000330188.9_ENSG00000143549.15"; transcript_id "ENST00000330188.9_ENSG00000143549.15"; exon_number "5"; exon_id "ENST00000330188.9_ENSG00000143549.15.5";
chr1	/dev/stdin	CDS	154145384	154145454	.	-	0	gene_id "ENST00000330188.9_ENSG00000143549.15"; transcript_id "ENST00000330188.9_ENSG00000143549.15"; exon_number "5"; exon_id "ENST00000330188.9_ENSG00000143549.15.5";
chr1	/dev/stdin	exon	154145560	154145677	.	-	.	gene_id "ENST00000330188.9_ENSG00000143549.15"; transcript_id "ENST00000330188.9_ENSG00000143549.15"; exon_number "6"; exon_id "ENST00000330188.9_ENSG00000143549.15.6";
chr1	/dev/stdin	CDS	154145560	154145677	.	-	1	gene_id "ENST00000330188.9_ENSG00000143549.15"; transcript_id "ENST00000330188.9_ENSG00000143549.15"; exon_number "6"; exon_id "ENST00000330188.9_ENSG00000143549.15.6";
chr1	/dev/stdin	exon	154148591	154148724	.	-	.	gene_id "ENST00000330188.9_ENSG00000143549.15"; transcript_id "ENST00000330188.9_ENSG00000143549.15"; exon_number "7"; exon_id "ENST00000330188.9_ENSG00000143549.15.7";
chr1	/dev/stdin	CDS	154148591	154148724	.	-	0	gene_id "ENST00000330188.9_ENSG00000143549.15"; transcript_id "ENST00000330188.9_ENSG00000143549.15"; exon_number "7"; exon_id "ENST00000330188.9_ENSG00000143549.15.7";
chr1	/dev/stdin	exon	154155464	154155595	.	-	.	gene_id "ENST00000330188.9_ENSG00000143549.15"; transcript_id "ENST00000330188.9_ENSG00000143549.15"; exon_number "8"; exon_id "ENST00000330188.9_ENSG00000143549.15.8";
chr1	/dev/stdin	CDS	154155464	154155595	.	-	0	gene_id "ENST00000330188.9_ENSG00000143549.15"; transcript_id "ENST00000330188.9_ENSG00000143549.15"; exon_number "8"; exon_id "ENST00000330188.9_ENSG00000143549.15.8";
chr1	/dev/stdin	start_codon	154155593	154155595	.	-	0	gene_id "ENST00000330188.9_ENSG00000143549.15"; transcript_id "ENST00000330188.9_ENSG00000143549.15"; exon_number "8"; exon_id "ENST00000330188.9_ENSG00000143549.15.8";
chr1	/dev/stdin	stop_codon	154128834	154128836	.	-	0	gene_id "ENST00000330188.9_ENSG00000143549.15"; transcript_id "ENST00000330188.9_ENSG00000143549.15"; exon_number "1"; exon_id "ENST00000330188.9_ENSG00000143549.15.1";
chr1	/dev/stdin	transcript	154128834	154149473	.	-	.	gene_id "1d67ce46-2e66-41e1-ad33-1d54afbe8dc7_ENSG00000143549.15"; transcript_id "1d67ce46-2e66-41e1-ad33-1d54afbe8dc7_ENSG00000143549.15";
chr1	/dev/stdin	exon	154128834	154130197	.	-	.	gene_id "1d67ce46-2e66-41e1-ad33-1d54afbe8dc7_ENSG00000143549.15"; transcript_id "1d67ce46-2e66-41e1-ad33-1d54afbe8dc7_ENSG00000143549.15"; exon_number "1"; exon_id "1d67ce46-2e66-41e1-ad33-1d54afbe8dc7_ENSG00000143549.15.1";
chr1	/dev/stdin	CDS	154128834	154130197	.	-	1	gene_id "1d67ce46-2e66-41e1-ad33-1d54afbe8dc7_ENSG00000143549.15"; transcript_id "1d67ce46-2e66-41e1-ad33-1d54afbe8dc7_ENSG00000143549.15"; exon_number "1"; exon_id "1d67ce46-2e66-41e1-ad33-1d54afbe8dc7_ENSG00000143549.15.1";
chr1	/dev/stdin	exon	154142876	154142941	.	-	.	gene_id "1d67ce46-2e66-41e1-ad33-1d54afbe8dc7_ENSG00000143549.15"; transcript_id "1d67ce46-2e66-41e1-ad33-1d54afbe8dc7_ENSG00000143549.15"; exon_number "2"; exon_id "1d67ce46-2e66-41e1-ad33-1d54afbe8dc7_ENSG00000143549.15.2";
chr1	/dev/stdin	CDS	154142876	154142941	.	-	1	gene_id "1d67ce46-2e66-41e1-ad33-1d54afbe8dc7_ENSG00000143549.15"; transcript_id "1d67ce46-2e66-41e1-ad33-1d54afbe8dc7_ENSG00000143549.15"; exon_number "2"; exon_id "1d67ce46-2e66-41e1-ad33-1d54afbe8dc7_ENSG00000143549.15.2";
chr1	/dev/stdin	exon	154143125	154143187	.	-	.	gene_id "1d67ce46-2e66-41e1-ad33-1d54afbe8dc7_ENSG00000143549.15"; transcript_id "1d67ce46-2e66-41e1-ad33-1d54afbe8dc7_ENSG00000143549.15"; exon_number "3"; exon_id "1d67ce46-2e66-41e1-ad33-1d54afbe8dc7_ENSG00000143549.15.3";
chr1	/dev/stdin	CDS	154143125	154143187	.	-	1	gene_id "1d67ce46-2e66-41e1-ad33-1d54afbe8dc7_ENSG00000143549.15"; transcript_id "1d67ce46-2e66-41e1-ad33-1d54afbe8dc7_ENSG00000143549.15"; exon_number "3"; exon_id "1d67ce46-2e66-41e1-ad33-1d54afbe8dc7_ENSG00000143549.15.3";
chr1	/dev/stdin	exon	154144505	154144580	.	-	.	gene_id "1d67ce46-2e66-41e1-ad33-1d54afbe8dc7_ENSG00000143549.15"; transcript_id "1d67ce46-2e66-41e1-ad33-1d54afbe8dc7_ENSG00000143549.15"; exon_number "4"; exon_id "1d67ce46-2e66-41e1-ad33-1d54afbe8dc7_ENSG00000143549.15.4";
chr1	/dev/stdin	CDS	154144505	154144580	.	-	2	gene_id "1d67ce46-2e66-41e1-ad33-1d54afbe8dc7_ENSG00000143549.15"; transcript_id "1d67ce46-2e66-41e1-ad33-1d54afbe8dc7_ENSG00000143549.15"; exon_number "4"; exon_id "1d67ce46-2e66-41e1-ad33-1d54afbe8dc7_ENSG00000143549.15.4";
chr1	/dev/stdin	exon	154145384	154145454	.	-	.	gene_id "1d67ce46-2e66-41e1-ad33-1d54afbe8dc7_ENSG00000143549.15"; transcript_id "1d67ce46-2e66-41e1-ad33-1d54afbe8dc7_ENSG00000143549.15"; exon_number "5"; exon_id "1d67ce46-2e66-41e1-ad33-1d54afbe8dc7_ENSG00000143549.15.5";
chr1	/dev/stdin	CDS	154145384	154145454	.	-	1	gene_id "1d67ce46-2e66-41e1-ad33-1d54afbe8dc7_ENSG00000143549.15"; transcript_id "1d67ce46-2e66-41e1-ad33-1d54afbe8dc7_ENSG00000143549.15"; exon_number "5"; exon_id "1d67ce46-2e66-41e1-ad33-1d54afbe8dc7_ENSG00000143549.15.5";
chr1	/dev/stdin	exon	154145560	154145677	.	-	.	gene_id "1d67ce46-2e66-41e1-ad33-1d54afbe8dc7_ENSG00000143549.15"; transcript_id "1d67ce46-2e66-41e1-ad33-1d54afbe8dc7_ENSG00000143549.15"; exon_number "6"; exon_id "1d67ce46-2e66-41e1-ad33-1d54afbe8dc7_ENSG00000143549.15.6";
chr1	/dev/stdin	CDS	154145560	154145677	.	-	2	gene_id "1d67ce46-2e66-41e1-ad33-1d54afbe8dc7_ENSG00000143549.15"; transcript_id "1d67ce46-2e66-41e1-ad33-1d54afbe8dc7_ENSG00000143549.15"; exon_number "6"; exon_id "1d67ce46-2e66-41e1-ad33-1d54afbe8dc7_ENSG00000143549.15.6";
chr1	/dev/stdin	exon	154148591	154149473	.	-	.	gene_id "1d67ce46-2e66-41e1-ad33-1d54afbe8dc7_ENSG00000143549.15"; transcript_id "1d67ce46-2e66-41e1-ad33-1d54afbe8dc7_ENSG00000143549.15"; exon_number "7"; exon_id "1d67ce46-2e66-41e1-ad33-1d54afbe8dc7_ENSG00000143549.15.7";
chr1	/dev/stdin	CDS	154148591	154149473	.	-	0	gene_id "1d67ce46-2e66-41e1-ad33-1d54afbe8dc7_ENSG00000143549.15"; transcript_id "1d67ce46-2e66-41e1-ad33-1d54afbe8dc7_ENSG00000143549.15"; exon_number "7"; exon_id "1d67ce46-2e66-41e1-ad33-1d54afbe8dc7_ENSG00000143549.15.7";
chr1	/dev/stdin	start_codon	154149471	154149473	.	-	0	gene_id "1d67ce46-2e66-41e1-ad33-1d54afbe8dc7_ENSG00000143549.15"; transcript_id "1d67ce46-2e66-41e1-ad33-1d54afbe8dc7_ENSG00000143549.15"; exon_number "7"; exon_id "1d67ce46-2e66-41e1-ad33-1d54afbe8dc7_ENSG00000143549.15.7";
chr1	/dev/stdin	transcript	154128834	154155595	.	-	.	gene_id "a7b1e81c-dd40-4460-b014-bb08d3c46bef_ENSG00000143549.15"; transcript_id "a7b1e81c-dd40-4460-b014-bb08d3c46bef_ENSG00000143549.15";
chr1	/dev/stdin	exon	154128834	154130197	.	-	.	gene_id "a7b1e81c-dd40-4460-b014-bb08d3c46bef_ENSG00000143549.15"; transcript_id "a7b1e81c-dd40-4460-b014-bb08d3c46bef_ENSG00000143549.15"; exon_number "1"; exon_id "a7b1e81c-dd40-4460-b014-bb08d3c46bef_ENSG00000143549.15.1";
chr1	/dev/stdin	CDS	154128834	154130197	.	-	1	gene_id "a7b1e81c-dd40-4460-b014-bb08d3c46bef_ENSG00000143549.15"; transcript_id "a7b1e81c-dd40-4460-b014-bb08d3c46bef_ENSG00000143549.15"; exon_number "1"; exon_id "a7b1e81c-dd40-4460-b014-bb08d3c46bef_ENSG00000143549.15.1";
chr1	/dev/stdin	exon	154142876	154142945	.	-	.	gene_id "a7b1e81c-dd40-4460-b014-bb08d3c46bef_ENSG00000143549.15"; transcript_id "a7b1e81c-dd40-4460-b014-bb08d3c46bef_ENSG00000143549.15"; exon_number "2"; exon_id "a7b1e81c-dd40-4460-b014-bb08d3c46bef_ENSG00000143549.15.2";
chr1	/dev/stdin	CDS	154142876	154142945	.	-	2	gene_id "a7b1e81c-dd40-4460-b014-bb08d3c46bef_ENSG00000143549.15"; transcript_id "a7b1e81c-dd40-4460-b014-bb08d3c46bef_ENSG00000143549.15"; exon_number "2"; exon_id "a7b1e81c-dd40-4460-b014-bb08d3c46bef_ENSG00000143549.15.2";
chr1	/dev/stdin	exon	154143125	154143187	.	-	.	gene_id "a7b1e81c-dd40-4460-b014-bb08d3c46bef_ENSG00000143549.15"; transcript_id "a7b1e81c-dd40-4460-b014-bb08d3c46bef_ENSG00000143549.15"; exon_number "3"; exon_id "a7b1e81c-dd40-4460-b014-bb08d3c46bef_ENSG00000143549.15.3";
chr1	/dev/stdin	CDS	154143125	154143187	.	-	2	gene_id "a7b1e81c-dd40-4460-b014-bb08d3c46bef_ENSG00000143549.15"; transcript_id "a7b1e81c-dd40-4460-b014-bb08d3c46bef_ENSG00000143549.15"; exon_number "3"; exon_id "a7b1e81c-dd40-4460-b014-bb08d3c46bef_ENSG00000143549.15.3";
chr1	/dev/stdin	exon	154143889	154143964	.	-	.	gene_id "a7b1e81c-dd40-4460-b014-bb08d3c46bef_ENSG00000143549.15"; transcript_id "a7b1e81c-dd40-4460-b014-bb08d3c46bef_ENSG00000143549.15"; exon_number "4"; exon_id "a7b1e81c-dd40-4460-b014-bb08d3c46bef_ENSG00000143549.15.4";
chr1	/dev/stdin	CDS	154143889	154143964	.	-	0	gene_id "a7b1e81c-dd40-4460-b014-bb08d3c46bef_ENSG00000143549.15"; transcript_id "a7b1e81c-dd40-4460-b014-bb08d3c46bef_ENSG00000143549.15"; exon_number "4"; exon_id "a7b1e81c-dd40-4460-b014-bb08d3c46bef_ENSG00000143549.15.4";
chr1	/dev/stdin	exon	154144505	154144580	.	-	.	gene_id "a7b1e81c-dd40-4460-b014-bb08d3c46bef_ENSG00000143549.15"; transcript_id "a7b1e81c-dd40-4460-b014-bb08d3c46bef_ENSG00000143549.15"; exon_number "5"; exon_id "a7b1e81c-dd40-4460-b014-bb08d3c46bef_ENSG00000143549.15.5";
chr1	/dev/stdin	CDS	154144505	154144580	.	-	1	gene_id "a7b1e81c-dd40-4460-b014-bb08d3c46bef_ENSG00000143549.15"; transcript_id "a7b1e81c-dd40-4460-b014-bb08d3c46bef_ENSG00000143549.15"; exon_number "5"; exon_id "a7b1e81c-dd40-4460-b014-bb08d3c46bef_ENSG00000143549.15.5";
chr1	/dev/stdin	exon	154145384	154145454	.	-	.	gene_id "a7b1e81c-dd40-4460-b014-bb08d3c46bef_ENSG00000143549.15"; transcript_id "a7b1e81c-dd40-4460-b014-bb08d3c46bef_ENSG00000143549.15"; exon_number "6"; exon_id "a7b1e81c-dd40-4460-b014-bb08d3c46bef_ENSG00000143549.15.6";
chr1	/dev/stdin	CDS	154145384	154145454	.	-	0	gene_id "a7b1e81c-dd40-4460-b014-bb08d3c46bef_ENSG00000143549.15"; transcript_id "a7b1e81c-dd40-4460-b014-bb08d3c46bef_ENSG00000143549.15"; exon_number "6"; exon_id "a7b1e81c-dd40-4460-b014-bb08d3c46bef_ENSG00000143549.15.6";
chr1	/dev/stdin	exon	154145560	154145677	.	-	.	gene_id "a7b1e81c-dd40-4460-b014-bb08d3c46bef_ENSG00000143549.15"; transcript_id "a7b1e81c-dd40-4460-b014-bb08d3c46bef_ENSG00000143549.15"; exon_number "7"; exon_id "a7b1e81c-dd40-4460-b014-bb08d3c46bef_ENSG00000143549.15.7";
chr1	/dev/stdin	CDS	154145560	154145677	.	-	1	gene_id "a7b1e81c-dd40-4460-b014-bb08d3c46bef_ENSG00000143549.15"; transcript_id "a7b1e81c-dd40-4460-b014-bb08d3c46bef_ENSG00000143549.15"; exon_number "7"; exon_id "a7b1e81c-dd40-4460-b014-bb08d3c46bef_ENSG00000143549.15.7";
chr1	/dev/stdin	exon	154148591	154148724	.	-	.	gene_id "a7b1e81c-dd40-4460-b014-bb08d3c46bef_ENSG00000143549.15"; transcript_id "a7b1e81c-dd40-4460-b014-bb08d3c46bef_ENSG00000143549.15"; exon_number "8"; exon_id "a7b1e81c-dd40-4460-b014-bb08d3c46bef_ENSG00000143549.15.8";
chr1	/dev/stdin	CDS	154148591	154148724	.	-	0	gene_id "a7b1e81c-dd40-4460-b014-bb08d3c46bef_ENSG00000143549.15"; transcript_id "a7b1e81c-dd40-4460-b014-bb08d3c46bef_ENSG00000143549.15"; exon_number "8"; exon_id "a7b1e81c-dd40-4460-b014-bb08d3c46bef_ENSG00000143549.15.8";
chr1	/dev/stdin	exon	154155464	154155595	.	-	.	gene_id "a7b1e81c-dd40-4460-b014-bb08d3c46bef_ENSG00000143549.15"; transcript_id "a7b1e81c-dd40-4460-b014-bb08d3c46bef_ENSG00000143549.15"; exon_number "9"; exon_id "a7b1e81c-dd40-4460-b014-bb08d3c46bef_ENSG00000143549.15.9";
chr1	/dev/stdin	CDS	154155464	154155595	.	-	0	gene_id "a7b1e81c-dd40-4460-b014-bb08d3c46bef_ENSG00000143549.15"; transcript_id "a7b1e81c-dd40-4460-b014-bb08d3c46bef_ENSG00000143549.15"; exon_number "9"; exon_id "a7b1e81c-dd40-4460-b014-bb08d3c46bef_ENSG00000143549.15.9";
chr1	/dev/stdin	start_codon	154155593	154155595	.	-	0	gene_id "a7b1e81c-dd40-4460-b014-bb08d3c46bef_ENSG00000143549.15"; transcript_id "a7b1e81c-dd40-4460-b014-bb08d3c46bef_ENSG00000143549.15"; exon_number "9"; exon_id "a7b1e81c-dd40-4460-b014-bb08d3c46bef_ENSG00000143549.15.9";
chr1	/dev/stdin	transcript	154128834	154155595	.	-	.	gene_id "d33c19c9-fb87-4e86-93f1-f8a12db7b3c6_ENSG00000143549.15"; transcript_id "d33c19c9-fb87-4e86-93f1-f8a12db7b3c6_ENSG00000143549.15";
chr1	/dev/stdin	exon	154128834	154130197	.	-	.	gene_id "d33c19c9-fb87-4e86-93f1-f8a12db7b3c6_ENSG00000143549.15"; transcript_id "d33c19c9-fb87-4e86-93f1-f8a12db7b3c6_ENSG00000143549.15"; exon_number "1"; exon_id "d33c19c9-fb87-4e86-93f1-f8a12db7b3c6_ENSG00000143549.15.1";
chr1	/dev/stdin	CDS	154128837	154130197	.	-	2	gene_id "d33c19c9-fb87-4e86-93f1-f8a12db7b3c6_ENSG00000143549.15"; transcript_id "d33c19c9-fb87-4e86-93f1-f8a12db7b3c6_ENSG00000143549.15"; exon_number "1"; exon_id "d33c19c9-fb87-4e86-93f1-f8a12db7b3c6_ENSG00000143549.15.1";
chr1	/dev/stdin	exon	154142876	154142941	.	-	.	gene_id "d33c19c9-fb87-4e86-93f1-f8a12db7b3c6_ENSG00000143549.15"; transcript_id "d33c19c9-fb87-4e86-93f1-f8a12db7b3c6_ENSG00000143549.15"; exon_number "2"; exon_id "d33c19c9-fb87-4e86-93f1-f8a12db7b3c6_ENSG00000143549.15.2";
chr1	/dev/stdin	CDS	154142876	154142941	.	-	2	gene_id "d33c19c9-fb87-4e86-93f1-f8a12db7b3c6_ENSG00000143549.15"; transcript_id "d33c19c9-fb87-4e86-93f1-f8a12db7b3c6_ENSG00000143549.15"; exon_number "2"; exon_id "d33c19c9-fb87-4e86-93f1-f8a12db7b3c6_ENSG00000143549.15.2";
chr1	/dev/stdin	exon	154143125	154143187	.	-	.	gene_id "d33c19c9-fb87-4e86-93f1-f8a12db7b3c6_ENSG00000143549.15"; transcript_id "d33c19c9-fb87-4e86-93f1-f8a12db7b3c6_ENSG00000143549.15"; exon_number "3"; exon_id "d33c19c9-fb87-4e86-93f1-f8a12db7b3c6_ENSG00000143549.15.3";
chr1	/dev/stdin	CDS	154143125	154143187	.	-	2	gene_id "d33c19c9-fb87-4e86-93f1-f8a12db7b3c6_ENSG00000143549.15"; transcript_id "d33c19c9-fb87-4e86-93f1-f8a12db7b3c6_ENSG00000143549.15"; exon_number "3"; exon_id "d33c19c9-fb87-4e86-93f1-f8a12db7b3c6_ENSG00000143549.15.3";
chr1	/dev/stdin	exon	154144505	154144580	.	-	.	gene_id "d33c19c9-fb87-4e86-93f1-f8a12db7b3c6_ENSG00000143549.15"; transcript_id "d33c19c9-fb87-4e86-93f1-f8a12db7b3c6_ENSG00000143549.15"; exon_number "4"; exon_id "d33c19c9-fb87-4e86-93f1-f8a12db7b3c6_ENSG00000143549.15.4";
chr1	/dev/stdin	CDS	154144505	154144580	.	-	0	gene_id "d33c19c9-fb87-4e86-93f1-f8a12db7b3c6_ENSG00000143549.15"; transcript_id "d33c19c9-fb87-4e86-93f1-f8a12db7b3c6_ENSG00000143549.15"; exon_number "4"; exon_id "d33c19c9-fb87-4e86-93f1-f8a12db7b3c6_ENSG00000143549.15.4";
chr1	/dev/stdin	exon	154145384	154145454	.	-	.	gene_id "d33c19c9-fb87-4e86-93f1-f8a12db7b3c6_ENSG00000143549.15"; transcript_id "d33c19c9-fb87-4e86-93f1-f8a12db7b3c6_ENSG00000143549.15"; exon_number "5"; exon_id "d33c19c9-fb87-4e86-93f1-f8a12db7b3c6_ENSG00000143549.15.5";
chr1	/dev/stdin	CDS	154145384	154145454	.	-	2	gene_id "d33c19c9-fb87-4e86-93f1-f8a12db7b3c6_ENSG00000143549.15"; transcript_id "d33c19c9-fb87-4e86-93f1-f8a12db7b3c6_ENSG00000143549.15"; exon_number "5"; exon_id "d33c19c9-fb87-4e86-93f1-f8a12db7b3c6_ENSG00000143549.15.5";
chr1	/dev/stdin	exon	154145560	154145675	.	-	.	gene_id "d33c19c9-fb87-4e86-93f1-f8a12db7b3c6_ENSG00000143549.15"; transcript_id "d33c19c9-fb87-4e86-93f1-f8a12db7b3c6_ENSG00000143549.15"; exon_number "6"; exon_id "d33c19c9-fb87-4e86-93f1-f8a12db7b3c6_ENSG00000143549.15.6";
chr1	/dev/stdin	CDS	154145560	154145675	.	-	1	gene_id "d33c19c9-fb87-4e86-93f1-f8a12db7b3c6_ENSG00000143549.15"; transcript_id "d33c19c9-fb87-4e86-93f1-f8a12db7b3c6_ENSG00000143549.15"; exon_number "6"; exon_id "d33c19c9-fb87-4e86-93f1-f8a12db7b3c6_ENSG00000143549.15.6";
chr1	/dev/stdin	exon	154148591	154148724	.	-	.	gene_id "d33c19c9-fb87-4e86-93f1-f8a12db7b3c6_ENSG00000143549.15"; transcript_id "d33c19c9-fb87-4e86-93f1-f8a12db7b3c6_ENSG00000143549.15"; exon_number "7"; exon_id "d33c19c9-fb87-4e86-93f1-f8a12db7b3c6_ENSG00000143549.15.7";
chr1	/dev/stdin	CDS	154148591	154148724	.	-	0	gene_id "d33c19c9-fb87-4e86-93f1-f8a12db7b3c6_ENSG00000143549.15"; transcript_id "d33c19c9-fb87-4e86-93f1-f8a12db7b3c6_ENSG00000143549.15"; exon_number "7"; exon_id "d33c19c9-fb87-4e86-93f1-f8a12db7b3c6_ENSG00000143549.15.7";
chr1	/dev/stdin	exon	154155464	154155595	.	-	.	gene_id "d33c19c9-fb87-4e86-93f1-f8a12db7b3c6_ENSG00000143549.15"; transcript_id "d33c19c9-fb87-4e86-93f1-f8a12db7b3c6_ENSG00000143549.15"; exon_number "8"; exon_id "d33c19c9-fb87-4e86-93f1-f8a12db7b3c6_ENSG00000143549.15.8";
chr1	/dev/stdin	CDS	154155464	154155595	.	-	0	gene_id "d33c19c9-fb87-4e86-93f1-f8a12db7b3c6_ENSG00000143549.15"; transcript_id "d33c19c9-fb87-4e86-93f1-f8a12db7b3c6_ENSG00000143549.15"; exon_number "8"; exon_id "d33c19c9-fb87-4e86-93f1-f8a12db7b3c6_ENSG00000143549.15.8";
chr1	/dev/stdin	start_codon	154155593	154155595	.	-	0	gene_id "d33c19c9-fb87-4e86-93f1-f8a12db7b3c6_ENSG00000143549.15"; transcript_id "d33c19c9-fb87-4e86-93f1-f8a12db7b3c6_ENSG00000143549.15"; exon_number "8"; exon_id "d33c19c9-fb87-4e86-93f1-f8a12db7b3c6_ENSG00000143549.15.8";
chr1	/dev/stdin	stop_codon	154128834	154128836	.	-	0	gene_id "d33c19c9-fb87-4e86-93f1-f8a12db7b3c6_ENSG00000143549.15"; transcript_id "d33c19c9-fb87-4e86-93f1-f8a12db7b3c6_ENSG00000143549.15"; exon_number "1"; exon_id "d33c19c9-fb87-4e86-93f1-f8a12db7b3c6_ENSG00000143549.15.1";
chr1	/dev/stdin	transcript	154128957	154155595	.	-	.	gene_id "d33c19c9-fb87-4e86-93f1-f8a12db7b3c6-1_ENSG00000143549.15"; transcript_id "d33c19c9-fb87-4e86-93f1-f8a12db7b3c6-1_ENSG00000143549.15";
chr1	/dev/stdin	exon	154128957	154130197	.	-	.	gene_id "d33c19c9-fb87-4e86-93f1-f8a12db7b3c6-1_ENSG00000143549.15"; transcript_id "d33c19c9-fb87-4e86-93f1-f8a12db7b3c6-1_ENSG00000143549.15"; exon_number "1"; exon_id "d33c19c9-fb87-4e86-93f1-f8a12db7b3c6-1_ENSG00000143549.15.1";
chr1	/dev/stdin	CDS	154128960	154130197	.	-	2	gene_id "d33c19c9-fb87-4e86-93f1-f8a12db7b3c6-1_ENSG00000143549.15"; transcript_id "d33c19c9-fb87-4e86-93f1-f8a12db7b3c6-1_ENSG00000143549.15"; exon_number "1"; exon_id "d33c19c9-fb87-4e86-93f1-f8a12db7b3c6-1_ENSG00000143549.15.1";
chr1	/dev/stdin	exon	154142876	154142941	.	-	.	gene_id "d33c19c9-fb87-4e86-93f1-f8a12db7b3c6-1_ENSG00000143549.15"; transcript_id "d33c19c9-fb87-4e86-93f1-f8a12db7b3c6-1_ENSG00000143549.15"; exon_number "2"; exon_id "d33c19c9-fb87-4e86-93f1-f8a12db7b3c6-1_ENSG00000143549.15.2";
chr1	/dev/stdin	CDS	154142876	154142941	.	-	2	gene_id "d33c19c9-fb87-4e86-93f1-f8a12db7b3c6-1_ENSG00000143549.15"; transcript_id "d33c19c9-fb87-4e86-93f1-f8a12db7b3c6-1_ENSG00000143549.15"; exon_number "2"; exon_id "d33c19c9-fb87-4e86-93f1-f8a12db7b3c6-1_ENSG00000143549.15.2";
chr1	/dev/stdin	exon	154143125	154143187	.	-	.	gene_id "d33c19c9-fb87-4e86-93f1-f8a12db7b3c6-1_ENSG00000143549.15"; transcript_id "d33c19c9-fb87-4e86-93f1-f8a12db7b3c6-1_ENSG00000143549.15"; exon_number "3"; exon_id "d33c19c9-fb87-4e86-93f1-f8a12db7b3c6-1_ENSG00000143549.15.3";
chr1	/dev/stdin	CDS	154143125	154143187	.	-	2	gene_id "d33c19c9-fb87-4e86-93f1-f8a12db7b3c6-1_ENSG00000143549.15"; transcript_id "d33c19c9-fb87-4e86-93f1-f8a12db7b3c6-1_ENSG00000143549.15"; exon_number "3"; exon_id "d33c19c9-fb87-4e86-93f1-f8a12db7b3c6-1_ENSG00000143549.15.3";
chr1	/dev/stdin	exon	154144505	154144580	.	-	.	gene_id "d33c19c9-fb87-4e86-93f1-f8a12db7b3c6-1_ENSG00000143549.15"; transcript_id "d33c19c9-fb87-4e86-93f1-f8a12db7b3c6-1_ENSG00000143549.15"; exon_number "4"; exon_id "d33c19c9-fb87-4e86-93f1-f8a12db7b3c6-1_ENSG00000143549.15.4";
chr1	/dev/stdin	CDS	154144505	154144580	.	-	0	gene_id "d33c19c9-fb87-4e86-93f1-f8a12db7b3c6-1_ENSG00000143549.15"; transcript_id "d33c19c9-fb87-4e86-93f1-f8a12db7b3c6-1_ENSG00000143549.15"; exon_number "4"; exon_id "d33c19c9-fb87-4e86-93f1-f8a12db7b3c6-1_ENSG00000143549.15.4";
chr1	/dev/stdin	exon	154145384	154145454	.	-	.	gene_id "d33c19c9-fb87-4e86-93f1-f8a12db7b3c6-1_ENSG00000143549.15"; transcript_id "d33c19c9-fb87-4e86-93f1-f8a12db7b3c6-1_ENSG00000143549.15"; exon_number "5"; exon_id "d33c19c9-fb87-4e86-93f1-f8a12db7b3c6-1_ENSG00000143549.15.5";
chr1	/dev/stdin	CDS	154145384	154145454	.	-	2	gene_id "d33c19c9-fb87-4e86-93f1-f8a12db7b3c6-1_ENSG00000143549.15"; transcript_id "d33c19c9-fb87-4e86-93f1-f8a12db7b3c6-1_ENSG00000143549.15"; exon_number "5"; exon_id "d33c19c9-fb87-4e86-93f1-f8a12db7b3c6-1_ENSG00000143549.15.5";
chr1	/dev/stdin	exon	154145560	154145675	.	-	.	gene_id "d33c19c9-fb87-4e86-93f1-f8a12db7b3c6-1_ENSG00000143549.15"; transcript_id "d33c19c9-fb87-4e86-93f1-f8a12db7b3c6-1_ENSG00000143549.15"; exon_number "6"; exon_id "d33c19c9-fb87-4e86-93f1-f8a12db7b3c6-1_ENSG00000143549.15.6";
chr1	/dev/stdin	CDS	154145560	154145675	.	-	1	gene_id "d33c19c9-fb87-4e86-93f1-f8a12db7b3c6-1_ENSG00000143549.15"; transcript_id "d33c19c9-fb87-4e86-93f1-f8a12db7b3c6-1_ENSG00000143549.15"; exon_number "6"; exon_id "d33c19c9-fb87-4e86-93f1-f8a12db7b3c6-1_ENSG00000143549.15.6";
chr1	/dev/stdin	exon	154148591	154148724	.	-	.	gene_id "d33c19c9-fb87-4e86-93f1-f8a12db7b3c6-1_ENSG00000143549.15"; transcript_id "d33c19c9-fb87-4e86-93f1-f8a12db7b3c6-1_ENSG00000143549.15"; exon_number "7"; exon_id "d33c19c9-fb87-4e86-93f1-f8a12db7b3c6-1_ENSG00000143549.15.7";
chr1	/dev/stdin	CDS	154148591	154148724	.	-	0	gene_id "d33c19c9-fb87-4e86-93f1-f8a12db7b3c6-1_ENSG00000143549.15"; transcript_id "d33c19c9-fb87-4e86-93f1-f8a12db7b3c6-1_ENSG00000143549.15"; exon_number "7"; exon_id "d33c19c9-fb87-4e86-93f1-f8a12db7b3c6-1_ENSG00000143549.15.7";
chr1	/dev/stdin	exon	154155464	154155595	.	-	.	gene_id "d33c19c9-fb87-4e86-93f1-f8a12db7b3c6-1_ENSG00000143549.15"; transcript_id "d33c19c9-fb87-4e86-93f1-f8a12db7b3c6-1_ENSG00000143549.15"; exon_number "8"; exon_id "d33c19c9-fb87-4e86-93f1-f8a12db7b3c6-1_ENSG00000143549.15.8";
chr1	/dev/stdin	CDS	154155464	154155595	.	-	0	gene_id "d33c19c9-fb87-4e86-93f1-f8a12db7b3c6-1_ENSG00000143549.15"; transcript_id "d33c19c9-fb87-4e86-93f1-f8a12db7b3c6-1_ENSG00000143549.15"; exon_number "8"; exon_id "d33c19c9-fb87-4e86-93f1-f8a12db7b3c6-1_ENSG00000143549.15.8";
chr1	/dev/stdin	start_codon	154155593	154155595	.	-	0	gene_id "d33c19c9-fb87-4e86-93f1-f8a12db7b3c6-1_ENSG00000143549.15"; transcript_id "d33c19c9-fb87-4e86-93f1-f8a12db7b3c6-1_ENSG00000143549.15"; exon_number "8"; exon_id "d33c19c9-fb87-4e86-93f1-f8a12db7b3c6-1_ENSG00000143549.15.8";
chr1	/dev/stdin	stop_codon	154128957	154128959	.	-	0	gene_id "d33c19c9-fb87-4e86-93f1-f8a12db7b3c6-1_ENSG00000143549.15"; transcript_id "d33c19c9-fb87-4e86-93f1-f8a12db7b3c6-1_ENSG00000143549.15"; exon_number "1"; exon_id "d33c19c9-fb87-4e86-93f1-f8a12db7b3c6-1_ENSG00000143549.15.1";
chr1	/dev/stdin	transcript	154128834	154155595	.	-	.	gene_id "71387adb-5cac-4050-a0b8-0155f82a1b3a_ENSG00000143549.15"; transcript_id "71387adb-5cac-4050-a0b8-0155f82a1b3a_ENSG00000143549.15";
chr1	/dev/stdin	exon	154128834	154130197	.	-	.	gene_id "71387adb-5cac-4050-a0b8-0155f82a1b3a_ENSG00000143549.15"; transcript_id "71387adb-5cac-4050-a0b8-0155f82a1b3a_ENSG00000143549.15"; exon_number "1"; exon_id "71387adb-5cac-4050-a0b8-0155f82a1b3a_ENSG00000143549.15.1";
chr1	/dev/stdin	CDS	154128837	154130197	.	-	2	gene_id "71387adb-5cac-4050-a0b8-0155f82a1b3a_ENSG00000143549.15"; transcript_id "71387adb-5cac-4050-a0b8-0155f82a1b3a_ENSG00000143549.15"; exon_number "1"; exon_id "71387adb-5cac-4050-a0b8-0155f82a1b3a_ENSG00000143549.15.1";
chr1	/dev/stdin	exon	154141781	154141859	.	-	.	gene_id "71387adb-5cac-4050-a0b8-0155f82a1b3a_ENSG00000143549.15"; transcript_id "71387adb-5cac-4050-a0b8-0155f82a1b3a_ENSG00000143549.15"; exon_number "2"; exon_id "71387adb-5cac-4050-a0b8-0155f82a1b3a_ENSG00000143549.15.2";
chr1	/dev/stdin	CDS	154141781	154141859	.	-	0	gene_id "71387adb-5cac-4050-a0b8-0155f82a1b3a_ENSG00000143549.15"; transcript_id "71387adb-5cac-4050-a0b8-0155f82a1b3a_ENSG00000143549.15"; exon_number "2"; exon_id "71387adb-5cac-4050-a0b8-0155f82a1b3a_ENSG00000143549.15.2";
chr1	/dev/stdin	exon	154142876	154142941	.	-	.	gene_id "71387adb-5cac-4050-a0b8-0155f82a1b3a_ENSG00000143549.15"; transcript_id "71387adb-5cac-4050-a0b8-0155f82a1b3a_ENSG00000143549.15"; exon_number "3"; exon_id "71387adb-5cac-4050-a0b8-0155f82a1b3a_ENSG00000143549.15.3";
chr1	/dev/stdin	CDS	154142876	154142941	.	-	0	gene_id "71387adb-5cac-4050-a0b8-0155f82a1b3a_ENSG00000143549.15"; transcript_id "71387adb-5cac-4050-a0b8-0155f82a1b3a_ENSG00000143549.15"; exon_number "3"; exon_id "71387adb-5cac-4050-a0b8-0155f82a1b3a_ENSG00000143549.15.3";
chr1	/dev/stdin	exon	154143125	154143187	.	-	.	gene_id "71387adb-5cac-4050-a0b8-0155f82a1b3a_ENSG00000143549.15"; transcript_id "71387adb-5cac-4050-a0b8-0155f82a1b3a_ENSG00000143549.15"; exon_number "4"; exon_id "71387adb-5cac-4050-a0b8-0155f82a1b3a_ENSG00000143549.15.4";
chr1	/dev/stdin	CDS	154143125	154143187	.	-	0	gene_id "71387adb-5cac-4050-a0b8-0155f82a1b3a_ENSG00000143549.15"; transcript_id "71387adb-5cac-4050-a0b8-0155f82a1b3a_ENSG00000143549.15"; exon_number "4"; exon_id "71387adb-5cac-4050-a0b8-0155f82a1b3a_ENSG00000143549.15.4";
chr1	/dev/stdin	exon	154144505	154144580	.	-	.	gene_id "71387adb-5cac-4050-a0b8-0155f82a1b3a_ENSG00000143549.15"; transcript_id "71387adb-5cac-4050-a0b8-0155f82a1b3a_ENSG00000143549.15"; exon_number "5"; exon_id "71387adb-5cac-4050-a0b8-0155f82a1b3a_ENSG00000143549.15.5";
chr1	/dev/stdin	CDS	154144505	154144580	.	-	1	gene_id "71387adb-5cac-4050-a0b8-0155f82a1b3a_ENSG00000143549.15"; transcript_id "71387adb-5cac-4050-a0b8-0155f82a1b3a_ENSG00000143549.15"; exon_number "5"; exon_id "71387adb-5cac-4050-a0b8-0155f82a1b3a_ENSG00000143549.15.5";
chr1	/dev/stdin	exon	154145384	154145454	.	-	.	gene_id "71387adb-5cac-4050-a0b8-0155f82a1b3a_ENSG00000143549.15"; transcript_id "71387adb-5cac-4050-a0b8-0155f82a1b3a_ENSG00000143549.15"; exon_number "6"; exon_id "71387adb-5cac-4050-a0b8-0155f82a1b3a_ENSG00000143549.15.6";
chr1	/dev/stdin	CDS	154145384	154145454	.	-	0	gene_id "71387adb-5cac-4050-a0b8-0155f82a1b3a_ENSG00000143549.15"; transcript_id "71387adb-5cac-4050-a0b8-0155f82a1b3a_ENSG00000143549.15"; exon_number "6"; exon_id "71387adb-5cac-4050-a0b8-0155f82a1b3a_ENSG00000143549.15.6";
chr1	/dev/stdin	exon	154145560	154145677	.	-	.	gene_id "71387adb-5cac-4050-a0b8-0155f82a1b3a_ENSG00000143549.15"; transcript_id "71387adb-5cac-4050-a0b8-0155f82a1b3a_ENSG00000143549.15"; exon_number "7"; exon_id "71387adb-5cac-4050-a0b8-0155f82a1b3a_ENSG00000143549.15.7";
chr1	/dev/stdin	CDS	154145560	154145677	.	-	1	gene_id "71387adb-5cac-4050-a0b8-0155f82a1b3a_ENSG00000143549.15"; transcript_id "71387adb-5cac-4050-a0b8-0155f82a1b3a_ENSG00000143549.15"; exon_number "7"; exon_id "71387adb-5cac-4050-a0b8-0155f82a1b3a_ENSG00000143549.15.7";
chr1	/dev/stdin	exon	154148591	154148724	.	-	.	gene_id "71387adb-5cac-4050-a0b8-0155f82a1b3a_ENSG00000143549.15"; transcript_id "71387adb-5cac-4050-a0b8-0155f82a1b3a_ENSG00000143549.15"; exon_number "8"; exon_id "71387adb-5cac-4050-a0b8-0155f82a1b3a_ENSG00000143549.15.8";
chr1	/dev/stdin	CDS	154148591	154148724	.	-	0	gene_id "71387adb-5cac-4050-a0b8-0155f82a1b3a_ENSG00000143549.15"; transcript_id "71387adb-5cac-4050-a0b8-0155f82a1b3a_ENSG00000143549.15"; exon_number "8"; exon_id "71387adb-5cac-4050-a0b8-0155f82a1b3a_ENSG00000143549.15.8";
chr1	/dev/stdin	exon	154155464	154155595	.	-	.	gene_id "71387adb-5cac-4050-a0b8-0155f82a1b3a_ENSG00000143549.15"; transcript_id "71387adb-5cac-4050-a0b8-0155f82a1b3a_ENSG00000143549.15"; exon_number "9"; exon_id "71387adb-5cac-4050-a0b8-0155f82a1b3a_ENSG00000143549.15.9";
chr1	/dev/stdin	CDS	154155464	154155595	.	-	0	gene_id "71387adb-5cac-4050-a0b8-0155f82a1b3a_ENSG00000143549.15"; transcript_id "71387adb-5cac-4050-a0b8-0155f82a1b3a_ENSG00000143549.15"; exon_number "9"; exon_id "71387adb-5cac-4050-a0b8-0155f82a1b3a_ENSG00000143549.15.9";
chr1	/dev/stdin	start_codon	154155593	154155595	.	-	0	gene_id "71387adb-5cac-4050-a0b8-0155f82a1b3a_ENSG00000143549.15"; transcript_id "71387adb-5cac-4050-a0b8-0155f82a1b3a_ENSG00000143549.15"; exon_number "9"; exon_id "71387adb-5cac-4050-a0b8-0155f82a1b3a_ENSG00000143549.15.9";
chr1	/dev/stdin	stop_codon	154128834	154128836	.	-	0	gene_id "71387adb-5cac-4050-a0b8-0155f82a1b3a_ENSG00000143549.15"; transcript_id "71387adb-5cac-4050-a0b8-0155f82a1b3a_ENSG00000143549.15"; exon_number "1"; exon_id "71387adb-5cac-4050-a0b8-0155f82a1b3a_ENSG00000143549.15.1";
chr1	/dev/stdin	transcript	154128834	154155595	.	-	.	gene_id "d5cb9ced-af6f-4c73-983b-0f155e73a6b8_ENSG00000143549.15"; transcript_id "d5cb9ced-af6f-4c73-983b-0f155e73a6b8_ENSG00000143549.15";
chr1	/dev/stdin	exon	154128834	154130197	.	-	.	gene_id "d5cb9ced-af6f-4c73-983b-0f155e73a6b8_ENSG00000143549.15"; transcript_id "d5cb9ced-af6f-4c73-983b-0f155e73a6b8_ENSG00000143549.15"; exon_number "1"; exon_id "d5cb9ced-af6f-4c73-983b-0f155e73a6b8_ENSG00000143549.15.1";
chr1	/dev/stdin	CDS	154128834	154130197	.	-	0	gene_id "d5cb9ced-af6f-4c73-983b-0f155e73a6b8_ENSG00000143549.15"; transcript_id "d5cb9ced-af6f-4c73-983b-0f155e73a6b8_ENSG00000143549.15"; exon_number "1"; exon_id "d5cb9ced-af6f-4c73-983b-0f155e73a6b8_ENSG00000143549.15.1";
chr1	/dev/stdin	exon	154142876	154142945	.	-	.	gene_id "d5cb9ced-af6f-4c73-983b-0f155e73a6b8_ENSG00000143549.15"; transcript_id "d5cb9ced-af6f-4c73-983b-0f155e73a6b8_ENSG00000143549.15"; exon_number "2"; exon_id "d5cb9ced-af6f-4c73-983b-0f155e73a6b8_ENSG00000143549.15.2";
chr1	/dev/stdin	CDS	154142876	154142945	.	-	1	gene_id "d5cb9ced-af6f-4c73-983b-0f155e73a6b8_ENSG00000143549.15"; transcript_id "d5cb9ced-af6f-4c73-983b-0f155e73a6b8_ENSG00000143549.15"; exon_number "2"; exon_id "d5cb9ced-af6f-4c73-983b-0f155e73a6b8_ENSG00000143549.15.2";
chr1	/dev/stdin	exon	154143125	154143187	.	-	.	gene_id "d5cb9ced-af6f-4c73-983b-0f155e73a6b8_ENSG00000143549.15"; transcript_id "d5cb9ced-af6f-4c73-983b-0f155e73a6b8_ENSG00000143549.15"; exon_number "3"; exon_id "d5cb9ced-af6f-4c73-983b-0f155e73a6b8_ENSG00000143549.15.3";
chr1	/dev/stdin	CDS	154143125	154143187	.	-	1	gene_id "d5cb9ced-af6f-4c73-983b-0f155e73a6b8_ENSG00000143549.15"; transcript_id "d5cb9ced-af6f-4c73-983b-0f155e73a6b8_ENSG00000143549.15"; exon_number "3"; exon_id "d5cb9ced-af6f-4c73-983b-0f155e73a6b8_ENSG00000143549.15.3";
chr1	/dev/stdin	exon	154145384	154145454	.	-	.	gene_id "d5cb9ced-af6f-4c73-983b-0f155e73a6b8_ENSG00000143549.15"; transcript_id "d5cb9ced-af6f-4c73-983b-0f155e73a6b8_ENSG00000143549.15"; exon_number "4"; exon_id "d5cb9ced-af6f-4c73-983b-0f155e73a6b8_ENSG00000143549.15.4";
chr1	/dev/stdin	CDS	154145384	154145454	.	-	0	gene_id "d5cb9ced-af6f-4c73-983b-0f155e73a6b8_ENSG00000143549.15"; transcript_id "d5cb9ced-af6f-4c73-983b-0f155e73a6b8_ENSG00000143549.15"; exon_number "4"; exon_id "d5cb9ced-af6f-4c73-983b-0f155e73a6b8_ENSG00000143549.15.4";
chr1	/dev/stdin	exon	154145560	154145677	.	-	.	gene_id "d5cb9ced-af6f-4c73-983b-0f155e73a6b8_ENSG00000143549.15"; transcript_id "d5cb9ced-af6f-4c73-983b-0f155e73a6b8_ENSG00000143549.15"; exon_number "5"; exon_id "d5cb9ced-af6f-4c73-983b-0f155e73a6b8_ENSG00000143549.15.5";
chr1	/dev/stdin	CDS	154145560	154145677	.	-	1	gene_id "d5cb9ced-af6f-4c73-983b-0f155e73a6b8_ENSG00000143549.15"; transcript_id "d5cb9ced-af6f-4c73-983b-0f155e73a6b8_ENSG00000143549.15"; exon_number "5"; exon_id "d5cb9ced-af6f-4c73-983b-0f155e73a6b8_ENSG00000143549.15.5";
chr1	/dev/stdin	exon	154148591	154148724	.	-	.	gene_id "d5cb9ced-af6f-4c73-983b-0f155e73a6b8_ENSG00000143549.15"; transcript_id "d5cb9ced-af6f-4c73-983b-0f155e73a6b8_ENSG00000143549.15"; exon_number "6"; exon_id "d5cb9ced-af6f-4c73-983b-0f155e73a6b8_ENSG00000143549.15.6";
chr1	/dev/stdin	CDS	154148591	154148724	.	-	0	gene_id "d5cb9ced-af6f-4c73-983b-0f155e73a6b8_ENSG00000143549.15"; transcript_id "d5cb9ced-af6f-4c73-983b-0f155e73a6b8_ENSG00000143549.15"; exon_number "6"; exon_id "d5cb9ced-af6f-4c73-983b-0f155e73a6b8_ENSG00000143549.15.6";
chr1	/dev/stdin	exon	154155464	154155595	.	-	.	gene_id "d5cb9ced-af6f-4c73-983b-0f155e73a6b8_ENSG00000143549.15"; transcript_id "d5cb9ced-af6f-4c73-983b-0f155e73a6b8_ENSG00000143549.15"; exon_number "7"; exon_id "d5cb9ced-af6f-4c73-983b-0f155e73a6b8_ENSG00000143549.15.7";
chr1	/dev/stdin	CDS	154155464	154155595	.	-	0	gene_id "d5cb9ced-af6f-4c73-983b-0f155e73a6b8_ENSG00000143549.15"; transcript_id "d5cb9ced-af6f-4c73-983b-0f155e73a6b8_ENSG00000143549.15"; exon_number "7"; exon_id "d5cb9ced-af6f-4c73-983b-0f155e73a6b8_ENSG00000143549.15.7";
chr1	/dev/stdin	start_codon	154155593	154155595	.	-	0	gene_id "d5cb9ced-af6f-4c73-983b-0f155e73a6b8_ENSG00000143549.15"; transcript_id "d5cb9ced-af6f-4c73-983b-0f155e73a6b8_ENSG00000143549.15"; exon_number "7"; exon_id "d5cb9ced-af6f-4c73-983b-0f155e73a6b8_ENSG00000143549.15.7";
chr1	/dev/stdin	transcript	154128834	154155595	.	-	.	gene_id "f52f424f-c2a8-4631-89e8-dbe873519332_ENSG00000143549.15"; transcript_id "f52f424f-c2a8-4631-89e8-dbe873519332_ENSG00000143549.15";
chr1	/dev/stdin	exon	154128834	154130197	.	-	.	gene_id "f52f424f-c2a8-4631-89e8-dbe873519332_ENSG00000143549.15"; transcript_id "f52f424f-c2a8-4631-89e8-dbe873519332_ENSG00000143549.15"; exon_number "1"; exon_id "f52f424f-c2a8-4631-89e8-dbe873519332_ENSG00000143549.15.1";
chr1	/dev/stdin	CDS	154128834	154130197	.	-	0	gene_id "f52f424f-c2a8-4631-89e8-dbe873519332_ENSG00000143549.15"; transcript_id "f52f424f-c2a8-4631-89e8-dbe873519332_ENSG00000143549.15"; exon_number "1"; exon_id "f52f424f-c2a8-4631-89e8-dbe873519332_ENSG00000143549.15.1";
chr1	/dev/stdin	exon	154142876	154142941	.	-	.	gene_id "f52f424f-c2a8-4631-89e8-dbe873519332_ENSG00000143549.15"; transcript_id "f52f424f-c2a8-4631-89e8-dbe873519332_ENSG00000143549.15"; exon_number "2"; exon_id "f52f424f-c2a8-4631-89e8-dbe873519332_ENSG00000143549.15.2";
chr1	/dev/stdin	CDS	154142876	154142941	.	-	0	gene_id "f52f424f-c2a8-4631-89e8-dbe873519332_ENSG00000143549.15"; transcript_id "f52f424f-c2a8-4631-89e8-dbe873519332_ENSG00000143549.15"; exon_number "2"; exon_id "f52f424f-c2a8-4631-89e8-dbe873519332_ENSG00000143549.15.2";
chr1	/dev/stdin	exon	154143125	154143187	.	-	.	gene_id "f52f424f-c2a8-4631-89e8-dbe873519332_ENSG00000143549.15"; transcript_id "f52f424f-c2a8-4631-89e8-dbe873519332_ENSG00000143549.15"; exon_number "3"; exon_id "f52f424f-c2a8-4631-89e8-dbe873519332_ENSG00000143549.15.3";
chr1	/dev/stdin	CDS	154143125	154143187	.	-	0	gene_id "f52f424f-c2a8-4631-89e8-dbe873519332_ENSG00000143549.15"; transcript_id "f52f424f-c2a8-4631-89e8-dbe873519332_ENSG00000143549.15"; exon_number "3"; exon_id "f52f424f-c2a8-4631-89e8-dbe873519332_ENSG00000143549.15.3";
chr1	/dev/stdin	exon	154144505	154144580	.	-	.	gene_id "f52f424f-c2a8-4631-89e8-dbe873519332_ENSG00000143549.15"; transcript_id "f52f424f-c2a8-4631-89e8-dbe873519332_ENSG00000143549.15"; exon_number "4"; exon_id "f52f424f-c2a8-4631-89e8-dbe873519332_ENSG00000143549.15.4";
chr1	/dev/stdin	CDS	154144505	154144580	.	-	1	gene_id "f52f424f-c2a8-4631-89e8-dbe873519332_ENSG00000143549.15"; transcript_id "f52f424f-c2a8-4631-89e8-dbe873519332_ENSG00000143549.15"; exon_number "4"; exon_id "f52f424f-c2a8-4631-89e8-dbe873519332_ENSG00000143549.15.4";
chr1	/dev/stdin	exon	154145384	154145454	.	-	.	gene_id "f52f424f-c2a8-4631-89e8-dbe873519332_ENSG00000143549.15"; transcript_id "f52f424f-c2a8-4631-89e8-dbe873519332_ENSG00000143549.15"; exon_number "5"; exon_id "f52f424f-c2a8-4631-89e8-dbe873519332_ENSG00000143549.15.5";
chr1	/dev/stdin	CDS	154145384	154145454	.	-	0	gene_id "f52f424f-c2a8-4631-89e8-dbe873519332_ENSG00000143549.15"; transcript_id "f52f424f-c2a8-4631-89e8-dbe873519332_ENSG00000143549.15"; exon_number "5"; exon_id "f52f424f-c2a8-4631-89e8-dbe873519332_ENSG00000143549.15.5";
chr1	/dev/stdin	exon	154145560	154145675	.	-	.	gene_id "f52f424f-c2a8-4631-89e8-dbe873519332_ENSG00000143549.15"; transcript_id "f52f424f-c2a8-4631-89e8-dbe873519332_ENSG00000143549.15"; exon_number "6"; exon_id "f52f424f-c2a8-4631-89e8-dbe873519332_ENSG00000143549.15.6";
chr1	/dev/stdin	CDS	154145560	154145675	.	-	2	gene_id "f52f424f-c2a8-4631-89e8-dbe873519332_ENSG00000143549.15"; transcript_id "f52f424f-c2a8-4631-89e8-dbe873519332_ENSG00000143549.15"; exon_number "6"; exon_id "f52f424f-c2a8-4631-89e8-dbe873519332_ENSG00000143549.15.6";
chr1	/dev/stdin	exon	154148604	154148724	.	-	.	gene_id "f52f424f-c2a8-4631-89e8-dbe873519332_ENSG00000143549.15"; transcript_id "f52f424f-c2a8-4631-89e8-dbe873519332_ENSG00000143549.15"; exon_number "7"; exon_id "f52f424f-c2a8-4631-89e8-dbe873519332_ENSG00000143549.15.7";
chr1	/dev/stdin	CDS	154148604	154148724	.	-	0	gene_id "f52f424f-c2a8-4631-89e8-dbe873519332_ENSG00000143549.15"; transcript_id "f52f424f-c2a8-4631-89e8-dbe873519332_ENSG00000143549.15"; exon_number "7"; exon_id "f52f424f-c2a8-4631-89e8-dbe873519332_ENSG00000143549.15.7";
chr1	/dev/stdin	exon	154155464	154155595	.	-	.	gene_id "f52f424f-c2a8-4631-89e8-dbe873519332_ENSG00000143549.15"; transcript_id "f52f424f-c2a8-4631-89e8-dbe873519332_ENSG00000143549.15"; exon_number "8"; exon_id "f52f424f-c2a8-4631-89e8-dbe873519332_ENSG00000143549.15.8";
chr1	/dev/stdin	CDS	154155464	154155595	.	-	0	gene_id "f52f424f-c2a8-4631-89e8-dbe873519332_ENSG00000143549.15"; transcript_id "f52f424f-c2a8-4631-89e8-dbe873519332_ENSG00000143549.15"; exon_number "8"; exon_id "f52f424f-c2a8-4631-89e8-dbe873519332_ENSG00000143549.15.8";
chr1	/dev/stdin	start_codon	154155593	154155595	.	-	0	gene_id "f52f424f-c2a8-4631-89e8-dbe873519332_ENSG00000143549.15"; transcript_id "f52f424f-c2a8-4631-89e8-dbe873519332_ENSG00000143549.15"; exon_number "8"; exon_id "f52f424f-c2a8-4631-89e8-dbe873519332_ENSG00000143549.15.8";
chr1	/dev/stdin	transcript	154128834	154155595	.	-	.	gene_id "bec32d96-55bc-4472-a3d9-cc9ff452016e_ENSG00000143549.15"; transcript_id "bec32d96-55bc-4472-a3d9-cc9ff452016e_ENSG00000143549.15";
chr1	/dev/stdin	exon	154128834	154130197	.	-	.	gene_id "bec32d96-55bc-4472-a3d9-cc9ff452016e_ENSG00000143549.15"; transcript_id "bec32d96-55bc-4472-a3d9-cc9ff452016e_ENSG00000143549.15"; exon_number "1"; exon_id "bec32d96-55bc-4472-a3d9-cc9ff452016e_ENSG00000143549.15.1";
chr1	/dev/stdin	CDS	154128834	154130197	.	-	0	gene_id "bec32d96-55bc-4472-a3d9-cc9ff452016e_ENSG00000143549.15"; transcript_id "bec32d96-55bc-4472-a3d9-cc9ff452016e_ENSG00000143549.15"; exon_number "1"; exon_id "bec32d96-55bc-4472-a3d9-cc9ff452016e_ENSG00000143549.15.1";
chr1	/dev/stdin	exon	154142876	154142945	.	-	.	gene_id "bec32d96-55bc-4472-a3d9-cc9ff452016e_ENSG00000143549.15"; transcript_id "bec32d96-55bc-4472-a3d9-cc9ff452016e_ENSG00000143549.15"; exon_number "2"; exon_id "bec32d96-55bc-4472-a3d9-cc9ff452016e_ENSG00000143549.15.2";
chr1	/dev/stdin	CDS	154142876	154142945	.	-	1	gene_id "bec32d96-55bc-4472-a3d9-cc9ff452016e_ENSG00000143549.15"; transcript_id "bec32d96-55bc-4472-a3d9-cc9ff452016e_ENSG00000143549.15"; exon_number "2"; exon_id "bec32d96-55bc-4472-a3d9-cc9ff452016e_ENSG00000143549.15.2";
chr1	/dev/stdin	exon	154143125	154143187	.	-	.	gene_id "bec32d96-55bc-4472-a3d9-cc9ff452016e_ENSG00000143549.15"; transcript_id "bec32d96-55bc-4472-a3d9-cc9ff452016e_ENSG00000143549.15"; exon_number "3"; exon_id "bec32d96-55bc-4472-a3d9-cc9ff452016e_ENSG00000143549.15.3";
chr1	/dev/stdin	CDS	154143125	154143187	.	-	1	gene_id "bec32d96-55bc-4472-a3d9-cc9ff452016e_ENSG00000143549.15"; transcript_id "bec32d96-55bc-4472-a3d9-cc9ff452016e_ENSG00000143549.15"; exon_number "3"; exon_id "bec32d96-55bc-4472-a3d9-cc9ff452016e_ENSG00000143549.15.3";
chr1	/dev/stdin	exon	154144505	154144580	.	-	.	gene_id "bec32d96-55bc-4472-a3d9-cc9ff452016e_ENSG00000143549.15"; transcript_id "bec32d96-55bc-4472-a3d9-cc9ff452016e_ENSG00000143549.15"; exon_number "4"; exon_id "bec32d96-55bc-4472-a3d9-cc9ff452016e_ENSG00000143549.15.4";
chr1	/dev/stdin	CDS	154144505	154144580	.	-	2	gene_id "bec32d96-55bc-4472-a3d9-cc9ff452016e_ENSG00000143549.15"; transcript_id "bec32d96-55bc-4472-a3d9-cc9ff452016e_ENSG00000143549.15"; exon_number "4"; exon_id "bec32d96-55bc-4472-a3d9-cc9ff452016e_ENSG00000143549.15.4";
chr1	/dev/stdin	exon	154145384	154145454	.	-	.	gene_id "bec32d96-55bc-4472-a3d9-cc9ff452016e_ENSG00000143549.15"; transcript_id "bec32d96-55bc-4472-a3d9-cc9ff452016e_ENSG00000143549.15"; exon_number "5"; exon_id "bec32d96-55bc-4472-a3d9-cc9ff452016e_ENSG00000143549.15.5";
chr1	/dev/stdin	CDS	154145384	154145454	.	-	1	gene_id "bec32d96-55bc-4472-a3d9-cc9ff452016e_ENSG00000143549.15"; transcript_id "bec32d96-55bc-4472-a3d9-cc9ff452016e_ENSG00000143549.15"; exon_number "5"; exon_id "bec32d96-55bc-4472-a3d9-cc9ff452016e_ENSG00000143549.15.5";
chr1	/dev/stdin	exon	154145560	154145642	.	-	.	gene_id "bec32d96-55bc-4472-a3d9-cc9ff452016e_ENSG00000143549.15"; transcript_id "bec32d96-55bc-4472-a3d9-cc9ff452016e_ENSG00000143549.15"; exon_number "6"; exon_id "bec32d96-55bc-4472-a3d9-cc9ff452016e_ENSG00000143549.15.6";
chr1	/dev/stdin	CDS	154145560	154145642	.	-	0	gene_id "bec32d96-55bc-4472-a3d9-cc9ff452016e_ENSG00000143549.15"; transcript_id "bec32d96-55bc-4472-a3d9-cc9ff452016e_ENSG00000143549.15"; exon_number "6"; exon_id "bec32d96-55bc-4472-a3d9-cc9ff452016e_ENSG00000143549.15.6";
chr1	/dev/stdin	exon	154155464	154155595	.	-	.	gene_id "bec32d96-55bc-4472-a3d9-cc9ff452016e_ENSG00000143549.15"; transcript_id "bec32d96-55bc-4472-a3d9-cc9ff452016e_ENSG00000143549.15"; exon_number "7"; exon_id "bec32d96-55bc-4472-a3d9-cc9ff452016e_ENSG00000143549.15.7";
chr1	/dev/stdin	CDS	154155464	154155595	.	-	0	gene_id "bec32d96-55bc-4472-a3d9-cc9ff452016e_ENSG00000143549.15"; transcript_id "bec32d96-55bc-4472-a3d9-cc9ff452016e_ENSG00000143549.15"; exon_number "7"; exon_id "bec32d96-55bc-4472-a3d9-cc9ff452016e_ENSG00000143549.15.7";
chr1	/dev/stdin	start_codon	154155593	154155595	.	-	0	gene_id "bec32d96-55bc-4472-a3d9-cc9ff452016e_ENSG00000143549.15"; transcript_id "bec32d96-55bc-4472-a3d9-cc9ff452016e_ENSG00000143549.15"; exon_number "7"; exon_id "bec32d96-55bc-4472-a3d9-cc9ff452016e_ENSG00000143549.15.7";
chr1	/dev/stdin	transcript	154128834	154155595	.	-	.	gene_id "94a05247-9dbe-4f24-bdd3-fef71e5f1d62_ENSG00000143549.15"; transcript_id "94a05247-9dbe-4f24-bdd3-fef71e5f1d62_ENSG00000143549.15";
chr1	/dev/stdin	exon	154128834	154130197	.	-	.	gene_id "94a05247-9dbe-4f24-bdd3-fef71e5f1d62_ENSG00000143549.15"; transcript_id "94a05247-9dbe-4f24-bdd3-fef71e5f1d62_ENSG00000143549.15"; exon_number "1"; exon_id "94a05247-9dbe-4f24-bdd3-fef71e5f1d62_ENSG00000143549.15.1";
chr1	/dev/stdin	CDS	154128834	154130197	.	-	1	gene_id "94a05247-9dbe-4f24-bdd3-fef71e5f1d62_ENSG00000143549.15"; transcript_id "94a05247-9dbe-4f24-bdd3-fef71e5f1d62_ENSG00000143549.15"; exon_number "1"; exon_id "94a05247-9dbe-4f24-bdd3-fef71e5f1d62_ENSG00000143549.15.1";
chr1	/dev/stdin	exon	154142876	154142945	.	-	.	gene_id "94a05247-9dbe-4f24-bdd3-fef71e5f1d62_ENSG00000143549.15"; transcript_id "94a05247-9dbe-4f24-bdd3-fef71e5f1d62_ENSG00000143549.15"; exon_number "2"; exon_id "94a05247-9dbe-4f24-bdd3-fef71e5f1d62_ENSG00000143549.15.2";
chr1	/dev/stdin	CDS	154142876	154142945	.	-	2	gene_id "94a05247-9dbe-4f24-bdd3-fef71e5f1d62_ENSG00000143549.15"; transcript_id "94a05247-9dbe-4f24-bdd3-fef71e5f1d62_ENSG00000143549.15"; exon_number "2"; exon_id "94a05247-9dbe-4f24-bdd3-fef71e5f1d62_ENSG00000143549.15.2";
chr1	/dev/stdin	exon	154143125	154143187	.	-	.	gene_id "94a05247-9dbe-4f24-bdd3-fef71e5f1d62_ENSG00000143549.15"; transcript_id "94a05247-9dbe-4f24-bdd3-fef71e5f1d62_ENSG00000143549.15"; exon_number "3"; exon_id "94a05247-9dbe-4f24-bdd3-fef71e5f1d62_ENSG00000143549.15.3";
chr1	/dev/stdin	CDS	154143125	154143187	.	-	2	gene_id "94a05247-9dbe-4f24-bdd3-fef71e5f1d62_ENSG00000143549.15"; transcript_id "94a05247-9dbe-4f24-bdd3-fef71e5f1d62_ENSG00000143549.15"; exon_number "3"; exon_id "94a05247-9dbe-4f24-bdd3-fef71e5f1d62_ENSG00000143549.15.3";
chr1	/dev/stdin	exon	154144505	154144567	.	-	.	gene_id "94a05247-9dbe-4f24-bdd3-fef71e5f1d62_ENSG00000143549.15"; transcript_id "94a05247-9dbe-4f24-bdd3-fef71e5f1d62_ENSG00000143549.15"; exon_number "4"; exon_id "94a05247-9dbe-4f24-bdd3-fef71e5f1d62_ENSG00000143549.15.4";
chr1	/dev/stdin	CDS	154144505	154144567	.	-	2	gene_id "94a05247-9dbe-4f24-bdd3-fef71e5f1d62_ENSG00000143549.15"; transcript_id "94a05247-9dbe-4f24-bdd3-fef71e5f1d62_ENSG00000143549.15"; exon_number "4"; exon_id "94a05247-9dbe-4f24-bdd3-fef71e5f1d62_ENSG00000143549.15.4";
chr1	/dev/stdin	exon	154145384	154145454	.	-	.	gene_id "94a05247-9dbe-4f24-bdd3-fef71e5f1d62_ENSG00000143549.15"; transcript_id "94a05247-9dbe-4f24-bdd3-fef71e5f1d62_ENSG00000143549.15"; exon_number "5"; exon_id "94a05247-9dbe-4f24-bdd3-fef71e5f1d62_ENSG00000143549.15.5";
chr1	/dev/stdin	CDS	154145384	154145454	.	-	1	gene_id "94a05247-9dbe-4f24-bdd3-fef71e5f1d62_ENSG00000143549.15"; transcript_id "94a05247-9dbe-4f24-bdd3-fef71e5f1d62_ENSG00000143549.15"; exon_number "5"; exon_id "94a05247-9dbe-4f24-bdd3-fef71e5f1d62_ENSG00000143549.15.5";
chr1	/dev/stdin	exon	154145560	154145677	.	-	.	gene_id "94a05247-9dbe-4f24-bdd3-fef71e5f1d62_ENSG00000143549.15"; transcript_id "94a05247-9dbe-4f24-bdd3-fef71e5f1d62_ENSG00000143549.15"; exon_number "6"; exon_id "94a05247-9dbe-4f24-bdd3-fef71e5f1d62_ENSG00000143549.15.6";
chr1	/dev/stdin	CDS	154145560	154145677	.	-	2	gene_id "94a05247-9dbe-4f24-bdd3-fef71e5f1d62_ENSG00000143549.15"; transcript_id "94a05247-9dbe-4f24-bdd3-fef71e5f1d62_ENSG00000143549.15"; exon_number "6"; exon_id "94a05247-9dbe-4f24-bdd3-fef71e5f1d62_ENSG00000143549.15.6";
chr1	/dev/stdin	exon	154148604	154148724	.	-	.	gene_id "94a05247-9dbe-4f24-bdd3-fef71e5f1d62_ENSG00000143549.15"; transcript_id "94a05247-9dbe-4f24-bdd3-fef71e5f1d62_ENSG00000143549.15"; exon_number "7"; exon_id "94a05247-9dbe-4f24-bdd3-fef71e5f1d62_ENSG00000143549.15.7";
chr1	/dev/stdin	CDS	154148604	154148724	.	-	0	gene_id "94a05247-9dbe-4f24-bdd3-fef71e5f1d62_ENSG00000143549.15"; transcript_id "94a05247-9dbe-4f24-bdd3-fef71e5f1d62_ENSG00000143549.15"; exon_number "7"; exon_id "94a05247-9dbe-4f24-bdd3-fef71e5f1d62_ENSG00000143549.15.7";
chr1	/dev/stdin	exon	154155464	154155595	.	-	.	gene_id "94a05247-9dbe-4f24-bdd3-fef71e5f1d62_ENSG00000143549.15"; transcript_id "94a05247-9dbe-4f24-bdd3-fef71e5f1d62_ENSG00000143549.15"; exon_number "8"; exon_id "94a05247-9dbe-4f24-bdd3-fef71e5f1d62_ENSG00000143549.15.8";
chr1	/dev/stdin	CDS	154155464	154155595	.	-	0	gene_id "94a05247-9dbe-4f24-bdd3-fef71e5f1d62_ENSG00000143549.15"; transcript_id "94a05247-9dbe-4f24-bdd3-fef71e5f1d62_ENSG00000143549.15"; exon_number "8"; exon_id "94a05247-9dbe-4f24-bdd3-fef71e5f1d62_ENSG00000143549.15.8";
chr1	/dev/stdin	start_codon	154155593	154155595	.	-	0	gene_id "94a05247-9dbe-4f24-bdd3-fef71e5f1d62_ENSG00000143549.15"; transcript_id "94a05247-9dbe-4f24-bdd3-fef71e5f1d62_ENSG00000143549.15"; exon_number "8"; exon_id "94a05247-9dbe-4f24-bdd3-fef71e5f1d62_ENSG00000143549.15.8";
chr1	/dev/stdin	transcript	154128834	154155595	.	-	.	gene_id "7e8d13fb-064d-4bb3-87f9-e377634e2ad3_ENSG00000143549.15"; transcript_id "7e8d13fb-064d-4bb3-87f9-e377634e2ad3_ENSG00000143549.15";
chr1	/dev/stdin	exon	154128834	154130197	.	-	.	gene_id "7e8d13fb-064d-4bb3-87f9-e377634e2ad3_ENSG00000143549.15"; transcript_id "7e8d13fb-064d-4bb3-87f9-e377634e2ad3_ENSG00000143549.15"; exon_number "1"; exon_id "7e8d13fb-064d-4bb3-87f9-e377634e2ad3_ENSG00000143549.15.1";
chr1	/dev/stdin	CDS	154128834	154130197	.	-	0	gene_id "7e8d13fb-064d-4bb3-87f9-e377634e2ad3_ENSG00000143549.15"; transcript_id "7e8d13fb-064d-4bb3-87f9-e377634e2ad3_ENSG00000143549.15"; exon_number "1"; exon_id "7e8d13fb-064d-4bb3-87f9-e377634e2ad3_ENSG00000143549.15.1";
chr1	/dev/stdin	exon	154142876	154142945	.	-	.	gene_id "7e8d13fb-064d-4bb3-87f9-e377634e2ad3_ENSG00000143549.15"; transcript_id "7e8d13fb-064d-4bb3-87f9-e377634e2ad3_ENSG00000143549.15"; exon_number "2"; exon_id "7e8d13fb-064d-4bb3-87f9-e377634e2ad3_ENSG00000143549.15.2";
chr1	/dev/stdin	CDS	154142876	154142945	.	-	1	gene_id "7e8d13fb-064d-4bb3-87f9-e377634e2ad3_ENSG00000143549.15"; transcript_id "7e8d13fb-064d-4bb3-87f9-e377634e2ad3_ENSG00000143549.15"; exon_number "2"; exon_id "7e8d13fb-064d-4bb3-87f9-e377634e2ad3_ENSG00000143549.15.2";
chr1	/dev/stdin	exon	154143125	154143187	.	-	.	gene_id "7e8d13fb-064d-4bb3-87f9-e377634e2ad3_ENSG00000143549.15"; transcript_id "7e8d13fb-064d-4bb3-87f9-e377634e2ad3_ENSG00000143549.15"; exon_number "3"; exon_id "7e8d13fb-064d-4bb3-87f9-e377634e2ad3_ENSG00000143549.15.3";
chr1	/dev/stdin	CDS	154143125	154143187	.	-	1	gene_id "7e8d13fb-064d-4bb3-87f9-e377634e2ad3_ENSG00000143549.15"; transcript_id "7e8d13fb-064d-4bb3-87f9-e377634e2ad3_ENSG00000143549.15"; exon_number "3"; exon_id "7e8d13fb-064d-4bb3-87f9-e377634e2ad3_ENSG00000143549.15.3";
chr1	/dev/stdin	exon	154144505	154144580	.	-	.	gene_id "7e8d13fb-064d-4bb3-87f9-e377634e2ad3_ENSG00000143549.15"; transcript_id "7e8d13fb-064d-4bb3-87f9-e377634e2ad3_ENSG00000143549.15"; exon_number "4"; exon_id "7e8d13fb-064d-4bb3-87f9-e377634e2ad3_ENSG00000143549.15.4";
chr1	/dev/stdin	CDS	154144505	154144580	.	-	2	gene_id "7e8d13fb-064d-4bb3-87f9-e377634e2ad3_ENSG00000143549.15"; transcript_id "7e8d13fb-064d-4bb3-87f9-e377634e2ad3_ENSG00000143549.15"; exon_number "4"; exon_id "7e8d13fb-064d-4bb3-87f9-e377634e2ad3_ENSG00000143549.15.4";
chr1	/dev/stdin	exon	154145384	154145454	.	-	.	gene_id "7e8d13fb-064d-4bb3-87f9-e377634e2ad3_ENSG00000143549.15"; transcript_id "7e8d13fb-064d-4bb3-87f9-e377634e2ad3_ENSG00000143549.15"; exon_number "5"; exon_id "7e8d13fb-064d-4bb3-87f9-e377634e2ad3_ENSG00000143549.15.5";
chr1	/dev/stdin	CDS	154145384	154145454	.	-	1	gene_id "7e8d13fb-064d-4bb3-87f9-e377634e2ad3_ENSG00000143549.15"; transcript_id "7e8d13fb-064d-4bb3-87f9-e377634e2ad3_ENSG00000143549.15"; exon_number "5"; exon_id "7e8d13fb-064d-4bb3-87f9-e377634e2ad3_ENSG00000143549.15.5";
chr1	/dev/stdin	exon	154145560	154145677	.	-	.	gene_id "7e8d13fb-064d-4bb3-87f9-e377634e2ad3_ENSG00000143549.15"; transcript_id "7e8d13fb-064d-4bb3-87f9-e377634e2ad3_ENSG00000143549.15"; exon_number "6"; exon_id "7e8d13fb-064d-4bb3-87f9-e377634e2ad3_ENSG00000143549.15.6";
chr1	/dev/stdin	CDS	154145560	154145677	.	-	2	gene_id "7e8d13fb-064d-4bb3-87f9-e377634e2ad3_ENSG00000143549.15"; transcript_id "7e8d13fb-064d-4bb3-87f9-e377634e2ad3_ENSG00000143549.15"; exon_number "6"; exon_id "7e8d13fb-064d-4bb3-87f9-e377634e2ad3_ENSG00000143549.15.6";
chr1	/dev/stdin	exon	154148591	154148724	.	-	.	gene_id "7e8d13fb-064d-4bb3-87f9-e377634e2ad3_ENSG00000143549.15"; transcript_id "7e8d13fb-064d-4bb3-87f9-e377634e2ad3_ENSG00000143549.15"; exon_number "7"; exon_id "7e8d13fb-064d-4bb3-87f9-e377634e2ad3_ENSG00000143549.15.7";
chr1	/dev/stdin	CDS	154148591	154148724	.	-	1	gene_id "7e8d13fb-064d-4bb3-87f9-e377634e2ad3_ENSG00000143549.15"; transcript_id "7e8d13fb-064d-4bb3-87f9-e377634e2ad3_ENSG00000143549.15"; exon_number "7"; exon_id "7e8d13fb-064d-4bb3-87f9-e377634e2ad3_ENSG00000143549.15.7";
chr1	/dev/stdin	exon	154155480	154155595	.	-	.	gene_id "7e8d13fb-064d-4bb3-87f9-e377634e2ad3_ENSG00000143549.15"; transcript_id "7e8d13fb-064d-4bb3-87f9-e377634e2ad3_ENSG00000143549.15"; exon_number "8"; exon_id "7e8d13fb-064d-4bb3-87f9-e377634e2ad3_ENSG00000143549.15.8";
chr1	/dev/stdin	CDS	154155480	154155595	.	-	0	gene_id "7e8d13fb-064d-4bb3-87f9-e377634e2ad3_ENSG00000143549.15"; transcript_id "7e8d13fb-064d-4bb3-87f9-e377634e2ad3_ENSG00000143549.15"; exon_number "8"; exon_id "7e8d13fb-064d-4bb3-87f9-e377634e2ad3_ENSG00000143549.15.8";
chr1	/dev/stdin	start_codon	154155593	154155595	.	-	0	gene_id "7e8d13fb-064d-4bb3-87f9-e377634e2ad3_ENSG00000143549.15"; transcript_id "7e8d13fb-064d-4bb3-87f9-e377634e2ad3_ENSG00000143549.15"; exon_number "8"; exon_id "7e8d13fb-064d-4bb3-87f9-e377634e2ad3_ENSG00000143549.15.8";
chr1	/dev/stdin	transcript	154128834	154155595	.	-	.	gene_id "a58aa1e9-a015-4f09-9d21-4e5d2433a5f0_ENSG00000143549.15"; transcript_id "a58aa1e9-a015-4f09-9d21-4e5d2433a5f0_ENSG00000143549.15";
chr1	/dev/stdin	exon	154128834	154130197	.	-	.	gene_id "a58aa1e9-a015-4f09-9d21-4e5d2433a5f0_ENSG00000143549.15"; transcript_id "a58aa1e9-a015-4f09-9d21-4e5d2433a5f0_ENSG00000143549.15"; exon_number "1"; exon_id "a58aa1e9-a015-4f09-9d21-4e5d2433a5f0_ENSG00000143549.15.1";
chr1	/dev/stdin	CDS	154128837	154130197	.	-	2	gene_id "a58aa1e9-a015-4f09-9d21-4e5d2433a5f0_ENSG00000143549.15"; transcript_id "a58aa1e9-a015-4f09-9d21-4e5d2433a5f0_ENSG00000143549.15"; exon_number "1"; exon_id "a58aa1e9-a015-4f09-9d21-4e5d2433a5f0_ENSG00000143549.15.1";
chr1	/dev/stdin	exon	154142876	154142941	.	-	.	gene_id "a58aa1e9-a015-4f09-9d21-4e5d2433a5f0_ENSG00000143549.15"; transcript_id "a58aa1e9-a015-4f09-9d21-4e5d2433a5f0_ENSG00000143549.15"; exon_number "2"; exon_id "a58aa1e9-a015-4f09-9d21-4e5d2433a5f0_ENSG00000143549.15.2";
chr1	/dev/stdin	CDS	154142876	154142941	.	-	2	gene_id "a58aa1e9-a015-4f09-9d21-4e5d2433a5f0_ENSG00000143549.15"; transcript_id "a58aa1e9-a015-4f09-9d21-4e5d2433a5f0_ENSG00000143549.15"; exon_number "2"; exon_id "a58aa1e9-a015-4f09-9d21-4e5d2433a5f0_ENSG00000143549.15.2";
chr1	/dev/stdin	exon	154143125	154143187	.	-	.	gene_id "a58aa1e9-a015-4f09-9d21-4e5d2433a5f0_ENSG00000143549.15"; transcript_id "a58aa1e9-a015-4f09-9d21-4e5d2433a5f0_ENSG00000143549.15"; exon_number "3"; exon_id "a58aa1e9-a015-4f09-9d21-4e5d2433a5f0_ENSG00000143549.15.3";
chr1	/dev/stdin	CDS	154143125	154143187	.	-	2	gene_id "a58aa1e9-a015-4f09-9d21-4e5d2433a5f0_ENSG00000143549.15"; transcript_id "a58aa1e9-a015-4f09-9d21-4e5d2433a5f0_ENSG00000143549.15"; exon_number "3"; exon_id "a58aa1e9-a015-4f09-9d21-4e5d2433a5f0_ENSG00000143549.15.3";
chr1	/dev/stdin	exon	154144505	154144580	.	-	.	gene_id "a58aa1e9-a015-4f09-9d21-4e5d2433a5f0_ENSG00000143549.15"; transcript_id "a58aa1e9-a015-4f09-9d21-4e5d2433a5f0_ENSG00000143549.15"; exon_number "4"; exon_id "a58aa1e9-a015-4f09-9d21-4e5d2433a5f0_ENSG00000143549.15.4";
chr1	/dev/stdin	CDS	154144505	154144580	.	-	0	gene_id "a58aa1e9-a015-4f09-9d21-4e5d2433a5f0_ENSG00000143549.15"; transcript_id "a58aa1e9-a015-4f09-9d21-4e5d2433a5f0_ENSG00000143549.15"; exon_number "4"; exon_id "a58aa1e9-a015-4f09-9d21-4e5d2433a5f0_ENSG00000143549.15.4";
chr1	/dev/stdin	exon	154145384	154145454	.	-	.	gene_id "a58aa1e9-a015-4f09-9d21-4e5d2433a5f0_ENSG00000143549.15"; transcript_id "a58aa1e9-a015-4f09-9d21-4e5d2433a5f0_ENSG00000143549.15"; exon_number "5"; exon_id "a58aa1e9-a015-4f09-9d21-4e5d2433a5f0_ENSG00000143549.15.5";
chr1	/dev/stdin	CDS	154145384	154145454	.	-	2	gene_id "a58aa1e9-a015-4f09-9d21-4e5d2433a5f0_ENSG00000143549.15"; transcript_id "a58aa1e9-a015-4f09-9d21-4e5d2433a5f0_ENSG00000143549.15"; exon_number "5"; exon_id "a58aa1e9-a015-4f09-9d21-4e5d2433a5f0_ENSG00000143549.15.5";
chr1	/dev/stdin	exon	154145560	154145677	.	-	.	gene_id "a58aa1e9-a015-4f09-9d21-4e5d2433a5f0_ENSG00000143549.15"; transcript_id "a58aa1e9-a015-4f09-9d21-4e5d2433a5f0_ENSG00000143549.15"; exon_number "6"; exon_id "a58aa1e9-a015-4f09-9d21-4e5d2433a5f0_ENSG00000143549.15.6";
chr1	/dev/stdin	CDS	154145560	154145677	.	-	0	gene_id "a58aa1e9-a015-4f09-9d21-4e5d2433a5f0_ENSG00000143549.15"; transcript_id "a58aa1e9-a015-4f09-9d21-4e5d2433a5f0_ENSG00000143549.15"; exon_number "6"; exon_id "a58aa1e9-a015-4f09-9d21-4e5d2433a5f0_ENSG00000143549.15.6";
chr1	/dev/stdin	exon	154155464	154155595	.	-	.	gene_id "a58aa1e9-a015-4f09-9d21-4e5d2433a5f0_ENSG00000143549.15"; transcript_id "a58aa1e9-a015-4f09-9d21-4e5d2433a5f0_ENSG00000143549.15"; exon_number "7"; exon_id "a58aa1e9-a015-4f09-9d21-4e5d2433a5f0_ENSG00000143549.15.7";
chr1	/dev/stdin	CDS	154155464	154155595	.	-	0	gene_id "a58aa1e9-a015-4f09-9d21-4e5d2433a5f0_ENSG00000143549.15"; transcript_id "a58aa1e9-a015-4f09-9d21-4e5d2433a5f0_ENSG00000143549.15"; exon_number "7"; exon_id "a58aa1e9-a015-4f09-9d21-4e5d2433a5f0_ENSG00000143549.15.7";
chr1	/dev/stdin	start_codon	154155593	154155595	.	-	0	gene_id "a58aa1e9-a015-4f09-9d21-4e5d2433a5f0_ENSG00000143549.15"; transcript_id "a58aa1e9-a015-4f09-9d21-4e5d2433a5f0_ENSG00000143549.15"; exon_number "7"; exon_id "a58aa1e9-a015-4f09-9d21-4e5d2433a5f0_ENSG00000143549.15.7";
chr1	/dev/stdin	stop_codon	154128834	154128836	.	-	0	gene_id "a58aa1e9-a015-4f09-9d21-4e5d2433a5f0_ENSG00000143549.15"; transcript_id "a58aa1e9-a015-4f09-9d21-4e5d2433a5f0_ENSG00000143549.15"; exon_number "1"; exon_id "a58aa1e9-a015-4f09-9d21-4e5d2433a5f0_ENSG00000143549.15.1";
chr1	/dev/stdin	transcript	154128834	154155595	.	-	.	gene_id "77c4e40a-ef43-4e0e-9fe2-645ada4b884d_ENSG00000143549.15"; transcript_id "77c4e40a-ef43-4e0e-9fe2-645ada4b884d_ENSG00000143549.15";
chr1	/dev/stdin	exon	154128834	154130197	.	-	.	gene_id "77c4e40a-ef43-4e0e-9fe2-645ada4b884d_ENSG00000143549.15"; transcript_id "77c4e40a-ef43-4e0e-9fe2-645ada4b884d_ENSG00000143549.15"; exon_number "1"; exon_id "77c4e40a-ef43-4e0e-9fe2-645ada4b884d_ENSG00000143549.15.1";
chr1	/dev/stdin	CDS	154128837	154130197	.	-	2	gene_id "77c4e40a-ef43-4e0e-9fe2-645ada4b884d_ENSG00000143549.15"; transcript_id "77c4e40a-ef43-4e0e-9fe2-645ada4b884d_ENSG00000143549.15"; exon_number "1"; exon_id "77c4e40a-ef43-4e0e-9fe2-645ada4b884d_ENSG00000143549.15.1";
chr1	/dev/stdin	exon	154142876	154142941	.	-	.	gene_id "77c4e40a-ef43-4e0e-9fe2-645ada4b884d_ENSG00000143549.15"; transcript_id "77c4e40a-ef43-4e0e-9fe2-645ada4b884d_ENSG00000143549.15"; exon_number "2"; exon_id "77c4e40a-ef43-4e0e-9fe2-645ada4b884d_ENSG00000143549.15.2";
chr1	/dev/stdin	CDS	154142876	154142941	.	-	2	gene_id "77c4e40a-ef43-4e0e-9fe2-645ada4b884d_ENSG00000143549.15"; transcript_id "77c4e40a-ef43-4e0e-9fe2-645ada4b884d_ENSG00000143549.15"; exon_number "2"; exon_id "77c4e40a-ef43-4e0e-9fe2-645ada4b884d_ENSG00000143549.15.2";
chr1	/dev/stdin	exon	154148604	154148724	.	-	.	gene_id "77c4e40a-ef43-4e0e-9fe2-645ada4b884d_ENSG00000143549.15"; transcript_id "77c4e40a-ef43-4e0e-9fe2-645ada4b884d_ENSG00000143549.15"; exon_number "3"; exon_id "77c4e40a-ef43-4e0e-9fe2-645ada4b884d_ENSG00000143549.15.3";
chr1	/dev/stdin	CDS	154148604	154148724	.	-	0	gene_id "77c4e40a-ef43-4e0e-9fe2-645ada4b884d_ENSG00000143549.15"; transcript_id "77c4e40a-ef43-4e0e-9fe2-645ada4b884d_ENSG00000143549.15"; exon_number "3"; exon_id "77c4e40a-ef43-4e0e-9fe2-645ada4b884d_ENSG00000143549.15.3";
chr1	/dev/stdin	exon	154155464	154155595	.	-	.	gene_id "77c4e40a-ef43-4e0e-9fe2-645ada4b884d_ENSG00000143549.15"; transcript_id "77c4e40a-ef43-4e0e-9fe2-645ada4b884d_ENSG00000143549.15"; exon_number "4"; exon_id "77c4e40a-ef43-4e0e-9fe2-645ada4b884d_ENSG00000143549.15.4";
chr1	/dev/stdin	CDS	154155464	154155595	.	-	0	gene_id "77c4e40a-ef43-4e0e-9fe2-645ada4b884d_ENSG00000143549.15"; transcript_id "77c4e40a-ef43-4e0e-9fe2-645ada4b884d_ENSG00000143549.15"; exon_number "4"; exon_id "77c4e40a-ef43-4e0e-9fe2-645ada4b884d_ENSG00000143549.15.4";
chr1	/dev/stdin	start_codon	154155593	154155595	.	-	0	gene_id "77c4e40a-ef43-4e0e-9fe2-645ada4b884d_ENSG00000143549.15"; transcript_id "77c4e40a-ef43-4e0e-9fe2-645ada4b884d_ENSG00000143549.15"; exon_number "4"; exon_id "77c4e40a-ef43-4e0e-9fe2-645ada4b884d_ENSG00000143549.15.4";
chr1	/dev/stdin	stop_codon	154128834	154128836	.	-	0	gene_id "77c4e40a-ef43-4e0e-9fe2-645ada4b884d_ENSG00000143549.15"; transcript_id "77c4e40a-ef43-4e0e-9fe2-645ada4b884d_ENSG00000143549.15"; exon_number "1"; exon_id "77c4e40a-ef43-4e0e-9fe2-645ada4b884d_ENSG00000143549.15.1";
chr1	/dev/stdin	transcript	154128834	154155595	.	-	.	gene_id "7bf1003b-aac4-4783-ab57-f3edb88918e4_ENSG00000143549.15"; transcript_id "7bf1003b-aac4-4783-ab57-f3edb88918e4_ENSG00000143549.15";
chr1	/dev/stdin	exon	154128834	154130197	.	-	.	gene_id "7bf1003b-aac4-4783-ab57-f3edb88918e4_ENSG00000143549.15"; transcript_id "7bf1003b-aac4-4783-ab57-f3edb88918e4_ENSG00000143549.15"; exon_number "1"; exon_id "7bf1003b-aac4-4783-ab57-f3edb88918e4_ENSG00000143549.15.1";
chr1	/dev/stdin	CDS	154128837	154130197	.	-	2	gene_id "7bf1003b-aac4-4783-ab57-f3edb88918e4_ENSG00000143549.15"; transcript_id "7bf1003b-aac4-4783-ab57-f3edb88918e4_ENSG00000143549.15"; exon_number "1"; exon_id "7bf1003b-aac4-4783-ab57-f3edb88918e4_ENSG00000143549.15.1";
chr1	/dev/stdin	exon	154142876	154142945	.	-	.	gene_id "7bf1003b-aac4-4783-ab57-f3edb88918e4_ENSG00000143549.15"; transcript_id "7bf1003b-aac4-4783-ab57-f3edb88918e4_ENSG00000143549.15"; exon_number "2"; exon_id "7bf1003b-aac4-4783-ab57-f3edb88918e4_ENSG00000143549.15.2";
chr1	/dev/stdin	CDS	154142876	154142945	.	-	0	gene_id "7bf1003b-aac4-4783-ab57-f3edb88918e4_ENSG00000143549.15"; transcript_id "7bf1003b-aac4-4783-ab57-f3edb88918e4_ENSG00000143549.15"; exon_number "2"; exon_id "7bf1003b-aac4-4783-ab57-f3edb88918e4_ENSG00000143549.15.2";
chr1	/dev/stdin	exon	154143125	154143187	.	-	.	gene_id "7bf1003b-aac4-4783-ab57-f3edb88918e4_ENSG00000143549.15"; transcript_id "7bf1003b-aac4-4783-ab57-f3edb88918e4_ENSG00000143549.15"; exon_number "3"; exon_id "7bf1003b-aac4-4783-ab57-f3edb88918e4_ENSG00000143549.15.3";
chr1	/dev/stdin	CDS	154143125	154143187	.	-	0	gene_id "7bf1003b-aac4-4783-ab57-f3edb88918e4_ENSG00000143549.15"; transcript_id "7bf1003b-aac4-4783-ab57-f3edb88918e4_ENSG00000143549.15"; exon_number "3"; exon_id "7bf1003b-aac4-4783-ab57-f3edb88918e4_ENSG00000143549.15.3";
chr1	/dev/stdin	exon	154144505	154144580	.	-	.	gene_id "7bf1003b-aac4-4783-ab57-f3edb88918e4_ENSG00000143549.15"; transcript_id "7bf1003b-aac4-4783-ab57-f3edb88918e4_ENSG00000143549.15"; exon_number "4"; exon_id "7bf1003b-aac4-4783-ab57-f3edb88918e4_ENSG00000143549.15.4";
chr1	/dev/stdin	CDS	154144505	154144580	.	-	1	gene_id "7bf1003b-aac4-4783-ab57-f3edb88918e4_ENSG00000143549.15"; transcript_id "7bf1003b-aac4-4783-ab57-f3edb88918e4_ENSG00000143549.15"; exon_number "4"; exon_id "7bf1003b-aac4-4783-ab57-f3edb88918e4_ENSG00000143549.15.4";
chr1	/dev/stdin	exon	154145384	154145454	.	-	.	gene_id "7bf1003b-aac4-4783-ab57-f3edb88918e4_ENSG00000143549.15"; transcript_id "7bf1003b-aac4-4783-ab57-f3edb88918e4_ENSG00000143549.15"; exon_number "5"; exon_id "7bf1003b-aac4-4783-ab57-f3edb88918e4_ENSG00000143549.15.5";
chr1	/dev/stdin	CDS	154145384	154145454	.	-	0	gene_id "7bf1003b-aac4-4783-ab57-f3edb88918e4_ENSG00000143549.15"; transcript_id "7bf1003b-aac4-4783-ab57-f3edb88918e4_ENSG00000143549.15"; exon_number "5"; exon_id "7bf1003b-aac4-4783-ab57-f3edb88918e4_ENSG00000143549.15.5";
chr1	/dev/stdin	exon	154145560	154145675	.	-	.	gene_id "7bf1003b-aac4-4783-ab57-f3edb88918e4_ENSG00000143549.15"; transcript_id "7bf1003b-aac4-4783-ab57-f3edb88918e4_ENSG00000143549.15"; exon_number "6"; exon_id "7bf1003b-aac4-4783-ab57-f3edb88918e4_ENSG00000143549.15.6";
chr1	/dev/stdin	CDS	154145560	154145675	.	-	2	gene_id "7bf1003b-aac4-4783-ab57-f3edb88918e4_ENSG00000143549.15"; transcript_id "7bf1003b-aac4-4783-ab57-f3edb88918e4_ENSG00000143549.15"; exon_number "6"; exon_id "7bf1003b-aac4-4783-ab57-f3edb88918e4_ENSG00000143549.15.6";
chr1	/dev/stdin	exon	154148604	154148724	.	-	.	gene_id "7bf1003b-aac4-4783-ab57-f3edb88918e4_ENSG00000143549.15"; transcript_id "7bf1003b-aac4-4783-ab57-f3edb88918e4_ENSG00000143549.15"; exon_number "7"; exon_id "7bf1003b-aac4-4783-ab57-f3edb88918e4_ENSG00000143549.15.7";
chr1	/dev/stdin	CDS	154148604	154148724	.	-	0	gene_id "7bf1003b-aac4-4783-ab57-f3edb88918e4_ENSG00000143549.15"; transcript_id "7bf1003b-aac4-4783-ab57-f3edb88918e4_ENSG00000143549.15"; exon_number "7"; exon_id "7bf1003b-aac4-4783-ab57-f3edb88918e4_ENSG00000143549.15.7";
chr1	/dev/stdin	exon	154155464	154155595	.	-	.	gene_id "7bf1003b-aac4-4783-ab57-f3edb88918e4_ENSG00000143549.15"; transcript_id "7bf1003b-aac4-4783-ab57-f3edb88918e4_ENSG00000143549.15"; exon_number "8"; exon_id "7bf1003b-aac4-4783-ab57-f3edb88918e4_ENSG00000143549.15.8";
chr1	/dev/stdin	CDS	154155464	154155595	.	-	0	gene_id "7bf1003b-aac4-4783-ab57-f3edb88918e4_ENSG00000143549.15"; transcript_id "7bf1003b-aac4-4783-ab57-f3edb88918e4_ENSG00000143549.15"; exon_number "8"; exon_id "7bf1003b-aac4-4783-ab57-f3edb88918e4_ENSG00000143549.15.8";
chr1	/dev/stdin	start_codon	154155593	154155595	.	-	0	gene_id "7bf1003b-aac4-4783-ab57-f3edb88918e4_ENSG00000143549.15"; transcript_id "7bf1003b-aac4-4783-ab57-f3edb88918e4_ENSG00000143549.15"; exon_number "8"; exon_id "7bf1003b-aac4-4783-ab57-f3edb88918e4_ENSG00000143549.15.8";
chr1	/dev/stdin	stop_codon	154128834	154128836	.	-	0	gene_id "7bf1003b-aac4-4783-ab57-f3edb88918e4_ENSG00000143549.15"; transcript_id "7bf1003b-aac4-4783-ab57-f3edb88918e4_ENSG00000143549.15"; exon_number "1"; exon_id "7bf1003b-aac4-4783-ab57-f3edb88918e4_ENSG00000143549.15.1";
chr1	/dev/stdin	transcript	154128834	154155595	.	-	.	gene_id "9c34c05d-50c6-41b9-b99a-425daddcf34b_ENSG00000143549.15"; transcript_id "9c34c05d-50c6-41b9-b99a-425daddcf34b_ENSG00000143549.15";
chr1	/dev/stdin	exon	154128834	154130197	.	-	.	gene_id "9c34c05d-50c6-41b9-b99a-425daddcf34b_ENSG00000143549.15"; transcript_id "9c34c05d-50c6-41b9-b99a-425daddcf34b_ENSG00000143549.15"; exon_number "1"; exon_id "9c34c05d-50c6-41b9-b99a-425daddcf34b_ENSG00000143549.15.1";
chr1	/dev/stdin	CDS	154128834	154130197	.	-	1	gene_id "9c34c05d-50c6-41b9-b99a-425daddcf34b_ENSG00000143549.15"; transcript_id "9c34c05d-50c6-41b9-b99a-425daddcf34b_ENSG00000143549.15"; exon_number "1"; exon_id "9c34c05d-50c6-41b9-b99a-425daddcf34b_ENSG00000143549.15.1";
chr1	/dev/stdin	exon	154141781	154141859	.	-	.	gene_id "9c34c05d-50c6-41b9-b99a-425daddcf34b_ENSG00000143549.15"; transcript_id "9c34c05d-50c6-41b9-b99a-425daddcf34b_ENSG00000143549.15"; exon_number "2"; exon_id "9c34c05d-50c6-41b9-b99a-425daddcf34b_ENSG00000143549.15.2";
chr1	/dev/stdin	CDS	154141781	154141859	.	-	2	gene_id "9c34c05d-50c6-41b9-b99a-425daddcf34b_ENSG00000143549.15"; transcript_id "9c34c05d-50c6-41b9-b99a-425daddcf34b_ENSG00000143549.15"; exon_number "2"; exon_id "9c34c05d-50c6-41b9-b99a-425daddcf34b_ENSG00000143549.15.2";
chr1	/dev/stdin	exon	154142876	154142945	.	-	.	gene_id "9c34c05d-50c6-41b9-b99a-425daddcf34b_ENSG00000143549.15"; transcript_id "9c34c05d-50c6-41b9-b99a-425daddcf34b_ENSG00000143549.15"; exon_number "3"; exon_id "9c34c05d-50c6-41b9-b99a-425daddcf34b_ENSG00000143549.15.3";
chr1	/dev/stdin	CDS	154142876	154142945	.	-	0	gene_id "9c34c05d-50c6-41b9-b99a-425daddcf34b_ENSG00000143549.15"; transcript_id "9c34c05d-50c6-41b9-b99a-425daddcf34b_ENSG00000143549.15"; exon_number "3"; exon_id "9c34c05d-50c6-41b9-b99a-425daddcf34b_ENSG00000143549.15.3";
chr1	/dev/stdin	exon	154143125	154143187	.	-	.	gene_id "9c34c05d-50c6-41b9-b99a-425daddcf34b_ENSG00000143549.15"; transcript_id "9c34c05d-50c6-41b9-b99a-425daddcf34b_ENSG00000143549.15"; exon_number "4"; exon_id "9c34c05d-50c6-41b9-b99a-425daddcf34b_ENSG00000143549.15.4";
chr1	/dev/stdin	CDS	154143125	154143187	.	-	0	gene_id "9c34c05d-50c6-41b9-b99a-425daddcf34b_ENSG00000143549.15"; transcript_id "9c34c05d-50c6-41b9-b99a-425daddcf34b_ENSG00000143549.15"; exon_number "4"; exon_id "9c34c05d-50c6-41b9-b99a-425daddcf34b_ENSG00000143549.15.4";
chr1	/dev/stdin	exon	154144505	154144580	.	-	.	gene_id "9c34c05d-50c6-41b9-b99a-425daddcf34b_ENSG00000143549.15"; transcript_id "9c34c05d-50c6-41b9-b99a-425daddcf34b_ENSG00000143549.15"; exon_number "5"; exon_id "9c34c05d-50c6-41b9-b99a-425daddcf34b_ENSG00000143549.15.5";
chr1	/dev/stdin	CDS	154144505	154144580	.	-	1	gene_id "9c34c05d-50c6-41b9-b99a-425daddcf34b_ENSG00000143549.15"; transcript_id "9c34c05d-50c6-41b9-b99a-425daddcf34b_ENSG00000143549.15"; exon_number "5"; exon_id "9c34c05d-50c6-41b9-b99a-425daddcf34b_ENSG00000143549.15.5";
chr1	/dev/stdin	exon	154145384	154145454	.	-	.	gene_id "9c34c05d-50c6-41b9-b99a-425daddcf34b_ENSG00000143549.15"; transcript_id "9c34c05d-50c6-41b9-b99a-425daddcf34b_ENSG00000143549.15"; exon_number "6"; exon_id "9c34c05d-50c6-41b9-b99a-425daddcf34b_ENSG00000143549.15.6";
chr1	/dev/stdin	CDS	154145384	154145454	.	-	0	gene_id "9c34c05d-50c6-41b9-b99a-425daddcf34b_ENSG00000143549.15"; transcript_id "9c34c05d-50c6-41b9-b99a-425daddcf34b_ENSG00000143549.15"; exon_number "6"; exon_id "9c34c05d-50c6-41b9-b99a-425daddcf34b_ENSG00000143549.15.6";
chr1	/dev/stdin	exon	154145560	154145642	.	-	.	gene_id "9c34c05d-50c6-41b9-b99a-425daddcf34b_ENSG00000143549.15"; transcript_id "9c34c05d-50c6-41b9-b99a-425daddcf34b_ENSG00000143549.15"; exon_number "7"; exon_id "9c34c05d-50c6-41b9-b99a-425daddcf34b_ENSG00000143549.15.7";
chr1	/dev/stdin	CDS	154145560	154145642	.	-	2	gene_id "9c34c05d-50c6-41b9-b99a-425daddcf34b_ENSG00000143549.15"; transcript_id "9c34c05d-50c6-41b9-b99a-425daddcf34b_ENSG00000143549.15"; exon_number "7"; exon_id "9c34c05d-50c6-41b9-b99a-425daddcf34b_ENSG00000143549.15.7";
chr1	/dev/stdin	exon	154148604	154148724	.	-	.	gene_id "9c34c05d-50c6-41b9-b99a-425daddcf34b_ENSG00000143549.15"; transcript_id "9c34c05d-50c6-41b9-b99a-425daddcf34b_ENSG00000143549.15"; exon_number "8"; exon_id "9c34c05d-50c6-41b9-b99a-425daddcf34b_ENSG00000143549.15.8";
chr1	/dev/stdin	CDS	154148604	154148724	.	-	0	gene_id "9c34c05d-50c6-41b9-b99a-425daddcf34b_ENSG00000143549.15"; transcript_id "9c34c05d-50c6-41b9-b99a-425daddcf34b_ENSG00000143549.15"; exon_number "8"; exon_id "9c34c05d-50c6-41b9-b99a-425daddcf34b_ENSG00000143549.15.8";
chr1	/dev/stdin	exon	154155464	154155595	.	-	.	gene_id "9c34c05d-50c6-41b9-b99a-425daddcf34b_ENSG00000143549.15"; transcript_id "9c34c05d-50c6-41b9-b99a-425daddcf34b_ENSG00000143549.15"; exon_number "9"; exon_id "9c34c05d-50c6-41b9-b99a-425daddcf34b_ENSG00000143549.15.9";
chr1	/dev/stdin	CDS	154155464	154155595	.	-	0	gene_id "9c34c05d-50c6-41b9-b99a-425daddcf34b_ENSG00000143549.15"; transcript_id "9c34c05d-50c6-41b9-b99a-425daddcf34b_ENSG00000143549.15"; exon_number "9"; exon_id "9c34c05d-50c6-41b9-b99a-425daddcf34b_ENSG00000143549.15.9";
chr1	/dev/stdin	start_codon	154155593	154155595	.	-	0	gene_id "9c34c05d-50c6-41b9-b99a-425daddcf34b_ENSG00000143549.15"; transcript_id "9c34c05d-50c6-41b9-b99a-425daddcf34b_ENSG00000143549.15"; exon_number "9"; exon_id "9c34c05d-50c6-41b9-b99a-425daddcf34b_ENSG00000143549.15.9";
chr1	/dev/stdin	transcript	154128834	154155595	.	-	.	gene_id "49d41362-0150-41ca-8334-bc4ba9cab8bc_ENSG00000143549.15"; transcript_id "49d41362-0150-41ca-8334-bc4ba9cab8bc_ENSG00000143549.15";
chr1	/dev/stdin	exon	154128834	154130197	.	-	.	gene_id "49d41362-0150-41ca-8334-bc4ba9cab8bc_ENSG00000143549.15"; transcript_id "49d41362-0150-41ca-8334-bc4ba9cab8bc_ENSG00000143549.15"; exon_number "1"; exon_id "49d41362-0150-41ca-8334-bc4ba9cab8bc_ENSG00000143549.15.1";
chr1	/dev/stdin	CDS	154128837	154130197	.	-	2	gene_id "49d41362-0150-41ca-8334-bc4ba9cab8bc_ENSG00000143549.15"; transcript_id "49d41362-0150-41ca-8334-bc4ba9cab8bc_ENSG00000143549.15"; exon_number "1"; exon_id "49d41362-0150-41ca-8334-bc4ba9cab8bc_ENSG00000143549.15.1";
chr1	/dev/stdin	exon	154142876	154142945	.	-	.	gene_id "49d41362-0150-41ca-8334-bc4ba9cab8bc_ENSG00000143549.15"; transcript_id "49d41362-0150-41ca-8334-bc4ba9cab8bc_ENSG00000143549.15"; exon_number "2"; exon_id "49d41362-0150-41ca-8334-bc4ba9cab8bc_ENSG00000143549.15.2";
chr1	/dev/stdin	CDS	154142876	154142945	.	-	0	gene_id "49d41362-0150-41ca-8334-bc4ba9cab8bc_ENSG00000143549.15"; transcript_id "49d41362-0150-41ca-8334-bc4ba9cab8bc_ENSG00000143549.15"; exon_number "2"; exon_id "49d41362-0150-41ca-8334-bc4ba9cab8bc_ENSG00000143549.15.2";
chr1	/dev/stdin	exon	154143125	154143187	.	-	.	gene_id "49d41362-0150-41ca-8334-bc4ba9cab8bc_ENSG00000143549.15"; transcript_id "49d41362-0150-41ca-8334-bc4ba9cab8bc_ENSG00000143549.15"; exon_number "3"; exon_id "49d41362-0150-41ca-8334-bc4ba9cab8bc_ENSG00000143549.15.3";
chr1	/dev/stdin	CDS	154143125	154143187	.	-	0	gene_id "49d41362-0150-41ca-8334-bc4ba9cab8bc_ENSG00000143549.15"; transcript_id "49d41362-0150-41ca-8334-bc4ba9cab8bc_ENSG00000143549.15"; exon_number "3"; exon_id "49d41362-0150-41ca-8334-bc4ba9cab8bc_ENSG00000143549.15.3";
chr1	/dev/stdin	exon	154144505	154144580	.	-	.	gene_id "49d41362-0150-41ca-8334-bc4ba9cab8bc_ENSG00000143549.15"; transcript_id "49d41362-0150-41ca-8334-bc4ba9cab8bc_ENSG00000143549.15"; exon_number "4"; exon_id "49d41362-0150-41ca-8334-bc4ba9cab8bc_ENSG00000143549.15.4";
chr1	/dev/stdin	CDS	154144505	154144580	.	-	1	gene_id "49d41362-0150-41ca-8334-bc4ba9cab8bc_ENSG00000143549.15"; transcript_id "49d41362-0150-41ca-8334-bc4ba9cab8bc_ENSG00000143549.15"; exon_number "4"; exon_id "49d41362-0150-41ca-8334-bc4ba9cab8bc_ENSG00000143549.15.4";
chr1	/dev/stdin	exon	154145384	154145454	.	-	.	gene_id "49d41362-0150-41ca-8334-bc4ba9cab8bc_ENSG00000143549.15"; transcript_id "49d41362-0150-41ca-8334-bc4ba9cab8bc_ENSG00000143549.15"; exon_number "5"; exon_id "49d41362-0150-41ca-8334-bc4ba9cab8bc_ENSG00000143549.15.5";
chr1	/dev/stdin	CDS	154145384	154145454	.	-	0	gene_id "49d41362-0150-41ca-8334-bc4ba9cab8bc_ENSG00000143549.15"; transcript_id "49d41362-0150-41ca-8334-bc4ba9cab8bc_ENSG00000143549.15"; exon_number "5"; exon_id "49d41362-0150-41ca-8334-bc4ba9cab8bc_ENSG00000143549.15.5";
chr1	/dev/stdin	exon	154155464	154155595	.	-	.	gene_id "49d41362-0150-41ca-8334-bc4ba9cab8bc_ENSG00000143549.15"; transcript_id "49d41362-0150-41ca-8334-bc4ba9cab8bc_ENSG00000143549.15"; exon_number "6"; exon_id "49d41362-0150-41ca-8334-bc4ba9cab8bc_ENSG00000143549.15.6";
chr1	/dev/stdin	CDS	154155464	154155595	.	-	0	gene_id "49d41362-0150-41ca-8334-bc4ba9cab8bc_ENSG00000143549.15"; transcript_id "49d41362-0150-41ca-8334-bc4ba9cab8bc_ENSG00000143549.15"; exon_number "6"; exon_id "49d41362-0150-41ca-8334-bc4ba9cab8bc_ENSG00000143549.15.6";
chr1	/dev/stdin	start_codon	154155593	154155595	.	-	0	gene_id "49d41362-0150-41ca-8334-bc4ba9cab8bc_ENSG00000143549.15"; transcript_id "49d41362-0150-41ca-8334-bc4ba9cab8bc_ENSG00000143549.15"; exon_number "6"; exon_id "49d41362-0150-41ca-8334-bc4ba9cab8bc_ENSG00000143549.15.6";
chr1	/dev/stdin	stop_codon	154128834	154128836	.	-	0	gene_id "49d41362-0150-41ca-8334-bc4ba9cab8bc_ENSG00000143549.15"; transcript_id "49d41362-0150-41ca-8334-bc4ba9cab8bc_ENSG00000143549.15"; exon_number "1"; exon_id "49d41362-0150-41ca-8334-bc4ba9cab8bc_ENSG00000143549.15.1";
chr1	/dev/stdin	transcript	154128834	154155595	.	-	.	gene_id "0d4791af-839b-44fa-8383-30a332ba5aba_ENSG00000143549.15"; transcript_id "0d4791af-839b-44fa-8383-30a332ba5aba_ENSG00000143549.15";
chr1	/dev/stdin	exon	154128834	154130197	.	-	.	gene_id "0d4791af-839b-44fa-8383-30a332ba5aba_ENSG00000143549.15"; transcript_id "0d4791af-839b-44fa-8383-30a332ba5aba_ENSG00000143549.15"; exon_number "1"; exon_id "0d4791af-839b-44fa-8383-30a332ba5aba_ENSG00000143549.15.1";
chr1	/dev/stdin	CDS	154128834	154130197	.	-	1	gene_id "0d4791af-839b-44fa-8383-30a332ba5aba_ENSG00000143549.15"; transcript_id "0d4791af-839b-44fa-8383-30a332ba5aba_ENSG00000143549.15"; exon_number "1"; exon_id "0d4791af-839b-44fa-8383-30a332ba5aba_ENSG00000143549.15.1";
chr1	/dev/stdin	exon	154142876	154142945	.	-	.	gene_id "0d4791af-839b-44fa-8383-30a332ba5aba_ENSG00000143549.15"; transcript_id "0d4791af-839b-44fa-8383-30a332ba5aba_ENSG00000143549.15"; exon_number "2"; exon_id "0d4791af-839b-44fa-8383-30a332ba5aba_ENSG00000143549.15.2";
chr1	/dev/stdin	CDS	154142876	154142945	.	-	2	gene_id "0d4791af-839b-44fa-8383-30a332ba5aba_ENSG00000143549.15"; transcript_id "0d4791af-839b-44fa-8383-30a332ba5aba_ENSG00000143549.15"; exon_number "2"; exon_id "0d4791af-839b-44fa-8383-30a332ba5aba_ENSG00000143549.15.2";
chr1	/dev/stdin	exon	154143125	154143187	.	-	.	gene_id "0d4791af-839b-44fa-8383-30a332ba5aba_ENSG00000143549.15"; transcript_id "0d4791af-839b-44fa-8383-30a332ba5aba_ENSG00000143549.15"; exon_number "3"; exon_id "0d4791af-839b-44fa-8383-30a332ba5aba_ENSG00000143549.15.3";
chr1	/dev/stdin	CDS	154143125	154143187	.	-	2	gene_id "0d4791af-839b-44fa-8383-30a332ba5aba_ENSG00000143549.15"; transcript_id "0d4791af-839b-44fa-8383-30a332ba5aba_ENSG00000143549.15"; exon_number "3"; exon_id "0d4791af-839b-44fa-8383-30a332ba5aba_ENSG00000143549.15.3";
chr1	/dev/stdin	exon	154144505	154144567	.	-	.	gene_id "0d4791af-839b-44fa-8383-30a332ba5aba_ENSG00000143549.15"; transcript_id "0d4791af-839b-44fa-8383-30a332ba5aba_ENSG00000143549.15"; exon_number "4"; exon_id "0d4791af-839b-44fa-8383-30a332ba5aba_ENSG00000143549.15.4";
chr1	/dev/stdin	CDS	154144505	154144567	.	-	2	gene_id "0d4791af-839b-44fa-8383-30a332ba5aba_ENSG00000143549.15"; transcript_id "0d4791af-839b-44fa-8383-30a332ba5aba_ENSG00000143549.15"; exon_number "4"; exon_id "0d4791af-839b-44fa-8383-30a332ba5aba_ENSG00000143549.15.4";
chr1	/dev/stdin	exon	154145384	154145454	.	-	.	gene_id "0d4791af-839b-44fa-8383-30a332ba5aba_ENSG00000143549.15"; transcript_id "0d4791af-839b-44fa-8383-30a332ba5aba_ENSG00000143549.15"; exon_number "5"; exon_id "0d4791af-839b-44fa-8383-30a332ba5aba_ENSG00000143549.15.5";
chr1	/dev/stdin	CDS	154145384	154145454	.	-	1	gene_id "0d4791af-839b-44fa-8383-30a332ba5aba_ENSG00000143549.15"; transcript_id "0d4791af-839b-44fa-8383-30a332ba5aba_ENSG00000143549.15"; exon_number "5"; exon_id "0d4791af-839b-44fa-8383-30a332ba5aba_ENSG00000143549.15.5";
chr1	/dev/stdin	exon	154145560	154145677	.	-	.	gene_id "0d4791af-839b-44fa-8383-30a332ba5aba_ENSG00000143549.15"; transcript_id "0d4791af-839b-44fa-8383-30a332ba5aba_ENSG00000143549.15"; exon_number "6"; exon_id "0d4791af-839b-44fa-8383-30a332ba5aba_ENSG00000143549.15.6";
chr1	/dev/stdin	CDS	154145560	154145677	.	-	2	gene_id "0d4791af-839b-44fa-8383-30a332ba5aba_ENSG00000143549.15"; transcript_id "0d4791af-839b-44fa-8383-30a332ba5aba_ENSG00000143549.15"; exon_number "6"; exon_id "0d4791af-839b-44fa-8383-30a332ba5aba_ENSG00000143549.15.6";
chr1	/dev/stdin	exon	154148591	154148724	.	-	.	gene_id "0d4791af-839b-44fa-8383-30a332ba5aba_ENSG00000143549.15"; transcript_id "0d4791af-839b-44fa-8383-30a332ba5aba_ENSG00000143549.15"; exon_number "7"; exon_id "0d4791af-839b-44fa-8383-30a332ba5aba_ENSG00000143549.15.7";
chr1	/dev/stdin	CDS	154148591	154148724	.	-	1	gene_id "0d4791af-839b-44fa-8383-30a332ba5aba_ENSG00000143549.15"; transcript_id "0d4791af-839b-44fa-8383-30a332ba5aba_ENSG00000143549.15"; exon_number "7"; exon_id "0d4791af-839b-44fa-8383-30a332ba5aba_ENSG00000143549.15.7";
chr1	/dev/stdin	exon	154155480	154155595	.	-	.	gene_id "0d4791af-839b-44fa-8383-30a332ba5aba_ENSG00000143549.15"; transcript_id "0d4791af-839b-44fa-8383-30a332ba5aba_ENSG00000143549.15"; exon_number "8"; exon_id "0d4791af-839b-44fa-8383-30a332ba5aba_ENSG00000143549.15.8";
chr1	/dev/stdin	CDS	154155480	154155595	.	-	0	gene_id "0d4791af-839b-44fa-8383-30a332ba5aba_ENSG00000143549.15"; transcript_id "0d4791af-839b-44fa-8383-30a332ba5aba_ENSG00000143549.15"; exon_number "8"; exon_id "0d4791af-839b-44fa-8383-30a332ba5aba_ENSG00000143549.15.8";
chr1	/dev/stdin	start_codon	154155593	154155595	.	-	0	gene_id "0d4791af-839b-44fa-8383-30a332ba5aba_ENSG00000143549.15"; transcript_id "0d4791af-839b-44fa-8383-30a332ba5aba_ENSG00000143549.15"; exon_number "8"; exon_id "0d4791af-839b-44fa-8383-30a332ba5aba_ENSG00000143549.15.8";
chr1	/dev/stdin	transcript	154128834	154155595	.	-	.	gene_id "e9695154-6f42-443e-9e2b-e08254c6a3c0_ENSG00000143549.15"; transcript_id "e9695154-6f42-443e-9e2b-e08254c6a3c0_ENSG00000143549.15";
chr1	/dev/stdin	exon	154128834	154130197	.	-	.	gene_id "e9695154-6f42-443e-9e2b-e08254c6a3c0_ENSG00000143549.15"; transcript_id "e9695154-6f42-443e-9e2b-e08254c6a3c0_ENSG00000143549.15"; exon_number "1"; exon_id "e9695154-6f42-443e-9e2b-e08254c6a3c0_ENSG00000143549.15.1";
chr1	/dev/stdin	CDS	154128834	154130197	.	-	1	gene_id "e9695154-6f42-443e-9e2b-e08254c6a3c0_ENSG00000143549.15"; transcript_id "e9695154-6f42-443e-9e2b-e08254c6a3c0_ENSG00000143549.15"; exon_number "1"; exon_id "e9695154-6f42-443e-9e2b-e08254c6a3c0_ENSG00000143549.15.1";
chr1	/dev/stdin	exon	154142876	154142945	.	-	.	gene_id "e9695154-6f42-443e-9e2b-e08254c6a3c0_ENSG00000143549.15"; transcript_id "e9695154-6f42-443e-9e2b-e08254c6a3c0_ENSG00000143549.15"; exon_number "2"; exon_id "e9695154-6f42-443e-9e2b-e08254c6a3c0_ENSG00000143549.15.2";
chr1	/dev/stdin	CDS	154142876	154142945	.	-	2	gene_id "e9695154-6f42-443e-9e2b-e08254c6a3c0_ENSG00000143549.15"; transcript_id "e9695154-6f42-443e-9e2b-e08254c6a3c0_ENSG00000143549.15"; exon_number "2"; exon_id "e9695154-6f42-443e-9e2b-e08254c6a3c0_ENSG00000143549.15.2";
chr1	/dev/stdin	exon	154143125	154143187	.	-	.	gene_id "e9695154-6f42-443e-9e2b-e08254c6a3c0_ENSG00000143549.15"; transcript_id "e9695154-6f42-443e-9e2b-e08254c6a3c0_ENSG00000143549.15"; exon_number "3"; exon_id "e9695154-6f42-443e-9e2b-e08254c6a3c0_ENSG00000143549.15.3";
chr1	/dev/stdin	CDS	154143125	154143187	.	-	2	gene_id "e9695154-6f42-443e-9e2b-e08254c6a3c0_ENSG00000143549.15"; transcript_id "e9695154-6f42-443e-9e2b-e08254c6a3c0_ENSG00000143549.15"; exon_number "3"; exon_id "e9695154-6f42-443e-9e2b-e08254c6a3c0_ENSG00000143549.15.3";
chr1	/dev/stdin	exon	154144505	154144580	.	-	.	gene_id "e9695154-6f42-443e-9e2b-e08254c6a3c0_ENSG00000143549.15"; transcript_id "e9695154-6f42-443e-9e2b-e08254c6a3c0_ENSG00000143549.15"; exon_number "4"; exon_id "e9695154-6f42-443e-9e2b-e08254c6a3c0_ENSG00000143549.15.4";
chr1	/dev/stdin	CDS	154144505	154144580	.	-	0	gene_id "e9695154-6f42-443e-9e2b-e08254c6a3c0_ENSG00000143549.15"; transcript_id "e9695154-6f42-443e-9e2b-e08254c6a3c0_ENSG00000143549.15"; exon_number "4"; exon_id "e9695154-6f42-443e-9e2b-e08254c6a3c0_ENSG00000143549.15.4";
chr1	/dev/stdin	exon	154145384	154145454	.	-	.	gene_id "e9695154-6f42-443e-9e2b-e08254c6a3c0_ENSG00000143549.15"; transcript_id "e9695154-6f42-443e-9e2b-e08254c6a3c0_ENSG00000143549.15"; exon_number "5"; exon_id "e9695154-6f42-443e-9e2b-e08254c6a3c0_ENSG00000143549.15.5";
chr1	/dev/stdin	CDS	154145384	154145454	.	-	2	gene_id "e9695154-6f42-443e-9e2b-e08254c6a3c0_ENSG00000143549.15"; transcript_id "e9695154-6f42-443e-9e2b-e08254c6a3c0_ENSG00000143549.15"; exon_number "5"; exon_id "e9695154-6f42-443e-9e2b-e08254c6a3c0_ENSG00000143549.15.5";
chr1	/dev/stdin	exon	154145560	154145642	.	-	.	gene_id "e9695154-6f42-443e-9e2b-e08254c6a3c0_ENSG00000143549.15"; transcript_id "e9695154-6f42-443e-9e2b-e08254c6a3c0_ENSG00000143549.15"; exon_number "6"; exon_id "e9695154-6f42-443e-9e2b-e08254c6a3c0_ENSG00000143549.15.6";
chr1	/dev/stdin	CDS	154145560	154145642	.	-	1	gene_id "e9695154-6f42-443e-9e2b-e08254c6a3c0_ENSG00000143549.15"; transcript_id "e9695154-6f42-443e-9e2b-e08254c6a3c0_ENSG00000143549.15"; exon_number "6"; exon_id "e9695154-6f42-443e-9e2b-e08254c6a3c0_ENSG00000143549.15.6";
chr1	/dev/stdin	exon	154155480	154155595	.	-	.	gene_id "e9695154-6f42-443e-9e2b-e08254c6a3c0_ENSG00000143549.15"; transcript_id "e9695154-6f42-443e-9e2b-e08254c6a3c0_ENSG00000143549.15"; exon_number "7"; exon_id "e9695154-6f42-443e-9e2b-e08254c6a3c0_ENSG00000143549.15.7";
chr1	/dev/stdin	CDS	154155480	154155595	.	-	0	gene_id "e9695154-6f42-443e-9e2b-e08254c6a3c0_ENSG00000143549.15"; transcript_id "e9695154-6f42-443e-9e2b-e08254c6a3c0_ENSG00000143549.15"; exon_number "7"; exon_id "e9695154-6f42-443e-9e2b-e08254c6a3c0_ENSG00000143549.15.7";
chr1	/dev/stdin	start_codon	154155593	154155595	.	-	0	gene_id "e9695154-6f42-443e-9e2b-e08254c6a3c0_ENSG00000143549.15"; transcript_id "e9695154-6f42-443e-9e2b-e08254c6a3c0_ENSG00000143549.15"; exon_number "7"; exon_id "e9695154-6f42-443e-9e2b-e08254c6a3c0_ENSG00000143549.15.7";
chr1	/dev/stdin	transcript	154128834	154155595	.	-	.	gene_id "a56ab420-30f7-4f9f-a776-a058de60ce07_ENSG00000143549.15"; transcript_id "a56ab420-30f7-4f9f-a776-a058de60ce07_ENSG00000143549.15";
chr1	/dev/stdin	exon	154128834	154130197	.	-	.	gene_id "a56ab420-30f7-4f9f-a776-a058de60ce07_ENSG00000143549.15"; transcript_id "a56ab420-30f7-4f9f-a776-a058de60ce07_ENSG00000143549.15"; exon_number "1"; exon_id "a56ab420-30f7-4f9f-a776-a058de60ce07_ENSG00000143549.15.1";
chr1	/dev/stdin	CDS	154128834	154130197	.	-	0	gene_id "a56ab420-30f7-4f9f-a776-a058de60ce07_ENSG00000143549.15"; transcript_id "a56ab420-30f7-4f9f-a776-a058de60ce07_ENSG00000143549.15"; exon_number "1"; exon_id "a56ab420-30f7-4f9f-a776-a058de60ce07_ENSG00000143549.15.1";
chr1	/dev/stdin	exon	154142876	154142945	.	-	.	gene_id "a56ab420-30f7-4f9f-a776-a058de60ce07_ENSG00000143549.15"; transcript_id "a56ab420-30f7-4f9f-a776-a058de60ce07_ENSG00000143549.15"; exon_number "2"; exon_id "a56ab420-30f7-4f9f-a776-a058de60ce07_ENSG00000143549.15.2";
chr1	/dev/stdin	CDS	154142876	154142945	.	-	1	gene_id "a56ab420-30f7-4f9f-a776-a058de60ce07_ENSG00000143549.15"; transcript_id "a56ab420-30f7-4f9f-a776-a058de60ce07_ENSG00000143549.15"; exon_number "2"; exon_id "a56ab420-30f7-4f9f-a776-a058de60ce07_ENSG00000143549.15.2";
chr1	/dev/stdin	exon	154143125	154143187	.	-	.	gene_id "a56ab420-30f7-4f9f-a776-a058de60ce07_ENSG00000143549.15"; transcript_id "a56ab420-30f7-4f9f-a776-a058de60ce07_ENSG00000143549.15"; exon_number "3"; exon_id "a56ab420-30f7-4f9f-a776-a058de60ce07_ENSG00000143549.15.3";
chr1	/dev/stdin	CDS	154143125	154143187	.	-	1	gene_id "a56ab420-30f7-4f9f-a776-a058de60ce07_ENSG00000143549.15"; transcript_id "a56ab420-30f7-4f9f-a776-a058de60ce07_ENSG00000143549.15"; exon_number "3"; exon_id "a56ab420-30f7-4f9f-a776-a058de60ce07_ENSG00000143549.15.3";
chr1	/dev/stdin	exon	154144505	154144580	.	-	.	gene_id "a56ab420-30f7-4f9f-a776-a058de60ce07_ENSG00000143549.15"; transcript_id "a56ab420-30f7-4f9f-a776-a058de60ce07_ENSG00000143549.15"; exon_number "4"; exon_id "a56ab420-30f7-4f9f-a776-a058de60ce07_ENSG00000143549.15.4";
chr1	/dev/stdin	CDS	154144505	154144580	.	-	2	gene_id "a56ab420-30f7-4f9f-a776-a058de60ce07_ENSG00000143549.15"; transcript_id "a56ab420-30f7-4f9f-a776-a058de60ce07_ENSG00000143549.15"; exon_number "4"; exon_id "a56ab420-30f7-4f9f-a776-a058de60ce07_ENSG00000143549.15.4";
chr1	/dev/stdin	exon	154145384	154145454	.	-	.	gene_id "a56ab420-30f7-4f9f-a776-a058de60ce07_ENSG00000143549.15"; transcript_id "a56ab420-30f7-4f9f-a776-a058de60ce07_ENSG00000143549.15"; exon_number "5"; exon_id "a56ab420-30f7-4f9f-a776-a058de60ce07_ENSG00000143549.15.5";
chr1	/dev/stdin	CDS	154145384	154145454	.	-	1	gene_id "a56ab420-30f7-4f9f-a776-a058de60ce07_ENSG00000143549.15"; transcript_id "a56ab420-30f7-4f9f-a776-a058de60ce07_ENSG00000143549.15"; exon_number "5"; exon_id "a56ab420-30f7-4f9f-a776-a058de60ce07_ENSG00000143549.15.5";
chr1	/dev/stdin	exon	154148591	154148724	.	-	.	gene_id "a56ab420-30f7-4f9f-a776-a058de60ce07_ENSG00000143549.15"; transcript_id "a56ab420-30f7-4f9f-a776-a058de60ce07_ENSG00000143549.15"; exon_number "6"; exon_id "a56ab420-30f7-4f9f-a776-a058de60ce07_ENSG00000143549.15.6";
chr1	/dev/stdin	CDS	154148591	154148724	.	-	0	gene_id "a56ab420-30f7-4f9f-a776-a058de60ce07_ENSG00000143549.15"; transcript_id "a56ab420-30f7-4f9f-a776-a058de60ce07_ENSG00000143549.15"; exon_number "6"; exon_id "a56ab420-30f7-4f9f-a776-a058de60ce07_ENSG00000143549.15.6";
chr1	/dev/stdin	exon	154155464	154155595	.	-	.	gene_id "a56ab420-30f7-4f9f-a776-a058de60ce07_ENSG00000143549.15"; transcript_id "a56ab420-30f7-4f9f-a776-a058de60ce07_ENSG00000143549.15"; exon_number "7"; exon_id "a56ab420-30f7-4f9f-a776-a058de60ce07_ENSG00000143549.15.7";
chr1	/dev/stdin	CDS	154155464	154155595	.	-	0	gene_id "a56ab420-30f7-4f9f-a776-a058de60ce07_ENSG00000143549.15"; transcript_id "a56ab420-30f7-4f9f-a776-a058de60ce07_ENSG00000143549.15"; exon_number "7"; exon_id "a56ab420-30f7-4f9f-a776-a058de60ce07_ENSG00000143549.15.7";
chr1	/dev/stdin	start_codon	154155593	154155595	.	-	0	gene_id "a56ab420-30f7-4f9f-a776-a058de60ce07_ENSG00000143549.15"; transcript_id "a56ab420-30f7-4f9f-a776-a058de60ce07_ENSG00000143549.15"; exon_number "7"; exon_id "a56ab420-30f7-4f9f-a776-a058de60ce07_ENSG00000143549.15.7";
chr1	/dev/stdin	transcript	154128834	154155595	.	-	.	gene_id "027fd095-8700-4c90-863e-a99374d40160_ENSG00000143549.15"; transcript_id "027fd095-8700-4c90-863e-a99374d40160_ENSG00000143549.15";
chr1	/dev/stdin	exon	154128834	154130197	.	-	.	gene_id "027fd095-8700-4c90-863e-a99374d40160_ENSG00000143549.15"; transcript_id "027fd095-8700-4c90-863e-a99374d40160_ENSG00000143549.15"; exon_number "1"; exon_id "027fd095-8700-4c90-863e-a99374d40160_ENSG00000143549.15.1";
chr1	/dev/stdin	CDS	154128834	154130197	.	-	0	gene_id "027fd095-8700-4c90-863e-a99374d40160_ENSG00000143549.15"; transcript_id "027fd095-8700-4c90-863e-a99374d40160_ENSG00000143549.15"; exon_number "1"; exon_id "027fd095-8700-4c90-863e-a99374d40160_ENSG00000143549.15.1";
chr1	/dev/stdin	exon	154141781	154141859	.	-	.	gene_id "027fd095-8700-4c90-863e-a99374d40160_ENSG00000143549.15"; transcript_id "027fd095-8700-4c90-863e-a99374d40160_ENSG00000143549.15"; exon_number "2"; exon_id "027fd095-8700-4c90-863e-a99374d40160_ENSG00000143549.15.2";
chr1	/dev/stdin	CDS	154141781	154141859	.	-	1	gene_id "027fd095-8700-4c90-863e-a99374d40160_ENSG00000143549.15"; transcript_id "027fd095-8700-4c90-863e-a99374d40160_ENSG00000143549.15"; exon_number "2"; exon_id "027fd095-8700-4c90-863e-a99374d40160_ENSG00000143549.15.2";
chr1	/dev/stdin	exon	154142876	154142941	.	-	.	gene_id "027fd095-8700-4c90-863e-a99374d40160_ENSG00000143549.15"; transcript_id "027fd095-8700-4c90-863e-a99374d40160_ENSG00000143549.15"; exon_number "3"; exon_id "027fd095-8700-4c90-863e-a99374d40160_ENSG00000143549.15.3";
chr1	/dev/stdin	CDS	154142876	154142941	.	-	1	gene_id "027fd095-8700-4c90-863e-a99374d40160_ENSG00000143549.15"; transcript_id "027fd095-8700-4c90-863e-a99374d40160_ENSG00000143549.15"; exon_number "3"; exon_id "027fd095-8700-4c90-863e-a99374d40160_ENSG00000143549.15.3";
chr1	/dev/stdin	exon	154143125	154143187	.	-	.	gene_id "027fd095-8700-4c90-863e-a99374d40160_ENSG00000143549.15"; transcript_id "027fd095-8700-4c90-863e-a99374d40160_ENSG00000143549.15"; exon_number "4"; exon_id "027fd095-8700-4c90-863e-a99374d40160_ENSG00000143549.15.4";
chr1	/dev/stdin	CDS	154143125	154143187	.	-	1	gene_id "027fd095-8700-4c90-863e-a99374d40160_ENSG00000143549.15"; transcript_id "027fd095-8700-4c90-863e-a99374d40160_ENSG00000143549.15"; exon_number "4"; exon_id "027fd095-8700-4c90-863e-a99374d40160_ENSG00000143549.15.4";
chr1	/dev/stdin	exon	154144505	154144580	.	-	.	gene_id "027fd095-8700-4c90-863e-a99374d40160_ENSG00000143549.15"; transcript_id "027fd095-8700-4c90-863e-a99374d40160_ENSG00000143549.15"; exon_number "5"; exon_id "027fd095-8700-4c90-863e-a99374d40160_ENSG00000143549.15.5";
chr1	/dev/stdin	CDS	154144505	154144580	.	-	2	gene_id "027fd095-8700-4c90-863e-a99374d40160_ENSG00000143549.15"; transcript_id "027fd095-8700-4c90-863e-a99374d40160_ENSG00000143549.15"; exon_number "5"; exon_id "027fd095-8700-4c90-863e-a99374d40160_ENSG00000143549.15.5";
chr1	/dev/stdin	exon	154145384	154145454	.	-	.	gene_id "027fd095-8700-4c90-863e-a99374d40160_ENSG00000143549.15"; transcript_id "027fd095-8700-4c90-863e-a99374d40160_ENSG00000143549.15"; exon_number "6"; exon_id "027fd095-8700-4c90-863e-a99374d40160_ENSG00000143549.15.6";
chr1	/dev/stdin	CDS	154145384	154145454	.	-	1	gene_id "027fd095-8700-4c90-863e-a99374d40160_ENSG00000143549.15"; transcript_id "027fd095-8700-4c90-863e-a99374d40160_ENSG00000143549.15"; exon_number "6"; exon_id "027fd095-8700-4c90-863e-a99374d40160_ENSG00000143549.15.6";
chr1	/dev/stdin	exon	154145560	154145677	.	-	.	gene_id "027fd095-8700-4c90-863e-a99374d40160_ENSG00000143549.15"; transcript_id "027fd095-8700-4c90-863e-a99374d40160_ENSG00000143549.15"; exon_number "7"; exon_id "027fd095-8700-4c90-863e-a99374d40160_ENSG00000143549.15.7";
chr1	/dev/stdin	CDS	154145560	154145677	.	-	2	gene_id "027fd095-8700-4c90-863e-a99374d40160_ENSG00000143549.15"; transcript_id "027fd095-8700-4c90-863e-a99374d40160_ENSG00000143549.15"; exon_number "7"; exon_id "027fd095-8700-4c90-863e-a99374d40160_ENSG00000143549.15.7";
chr1	/dev/stdin	exon	154148604	154148724	.	-	.	gene_id "027fd095-8700-4c90-863e-a99374d40160_ENSG00000143549.15"; transcript_id "027fd095-8700-4c90-863e-a99374d40160_ENSG00000143549.15"; exon_number "8"; exon_id "027fd095-8700-4c90-863e-a99374d40160_ENSG00000143549.15.8";
chr1	/dev/stdin	CDS	154148604	154148724	.	-	0	gene_id "027fd095-8700-4c90-863e-a99374d40160_ENSG00000143549.15"; transcript_id "027fd095-8700-4c90-863e-a99374d40160_ENSG00000143549.15"; exon_number "8"; exon_id "027fd095-8700-4c90-863e-a99374d40160_ENSG00000143549.15.8";
chr1	/dev/stdin	exon	154155464	154155595	.	-	.	gene_id "027fd095-8700-4c90-863e-a99374d40160_ENSG00000143549.15"; transcript_id "027fd095-8700-4c90-863e-a99374d40160_ENSG00000143549.15"; exon_number "9"; exon_id "027fd095-8700-4c90-863e-a99374d40160_ENSG00000143549.15.9";
chr1	/dev/stdin	CDS	154155464	154155595	.	-	0	gene_id "027fd095-8700-4c90-863e-a99374d40160_ENSG00000143549.15"; transcript_id "027fd095-8700-4c90-863e-a99374d40160_ENSG00000143549.15"; exon_number "9"; exon_id "027fd095-8700-4c90-863e-a99374d40160_ENSG00000143549.15.9";
chr1	/dev/stdin	start_codon	154155593	154155595	.	-	0	gene_id "027fd095-8700-4c90-863e-a99374d40160_ENSG00000143549.15"; transcript_id "027fd095-8700-4c90-863e-a99374d40160_ENSG00000143549.15"; exon_number "9"; exon_id "027fd095-8700-4c90-863e-a99374d40160_ENSG00000143549.15.9";
chr1	/dev/stdin	transcript	154128944	154148718	.	-	.	gene_id "b195dfaa-ad57-4e16-96da-568e9b535937_ENSG00000143549.15"; transcript_id "b195dfaa-ad57-4e16-96da-568e9b535937_ENSG00000143549.15";
chr1	/dev/stdin	exon	154128944	154130197	.	-	.	gene_id "b195dfaa-ad57-4e16-96da-568e9b535937_ENSG00000143549.15"; transcript_id "b195dfaa-ad57-4e16-96da-568e9b535937_ENSG00000143549.15"; exon_number "1"; exon_id "b195dfaa-ad57-4e16-96da-568e9b535937_ENSG00000143549.15.1";
chr1	/dev/stdin	CDS	154128944	154130197	.	-	2	gene_id "b195dfaa-ad57-4e16-96da-568e9b535937_ENSG00000143549.15"; transcript_id "b195dfaa-ad57-4e16-96da-568e9b535937_ENSG00000143549.15"; exon_number "1"; exon_id "b195dfaa-ad57-4e16-96da-568e9b535937_ENSG00000143549.15.1";
chr1	/dev/stdin	exon	154142876	154142945	.	-	.	gene_id "b195dfaa-ad57-4e16-96da-568e9b535937_ENSG00000143549.15"; transcript_id "b195dfaa-ad57-4e16-96da-568e9b535937_ENSG00000143549.15"; exon_number "2"; exon_id "b195dfaa-ad57-4e16-96da-568e9b535937_ENSG00000143549.15.2";
chr1	/dev/stdin	CDS	154142876	154142945	.	-	0	gene_id "b195dfaa-ad57-4e16-96da-568e9b535937_ENSG00000143549.15"; transcript_id "b195dfaa-ad57-4e16-96da-568e9b535937_ENSG00000143549.15"; exon_number "2"; exon_id "b195dfaa-ad57-4e16-96da-568e9b535937_ENSG00000143549.15.2";
chr1	/dev/stdin	exon	154145384	154145454	.	-	.	gene_id "b195dfaa-ad57-4e16-96da-568e9b535937_ENSG00000143549.15"; transcript_id "b195dfaa-ad57-4e16-96da-568e9b535937_ENSG00000143549.15"; exon_number "3"; exon_id "b195dfaa-ad57-4e16-96da-568e9b535937_ENSG00000143549.15.3";
chr1	/dev/stdin	CDS	154145384	154145454	.	-	2	gene_id "b195dfaa-ad57-4e16-96da-568e9b535937_ENSG00000143549.15"; transcript_id "b195dfaa-ad57-4e16-96da-568e9b535937_ENSG00000143549.15"; exon_number "3"; exon_id "b195dfaa-ad57-4e16-96da-568e9b535937_ENSG00000143549.15.3";
chr1	/dev/stdin	exon	154145560	154145675	.	-	.	gene_id "b195dfaa-ad57-4e16-96da-568e9b535937_ENSG00000143549.15"; transcript_id "b195dfaa-ad57-4e16-96da-568e9b535937_ENSG00000143549.15"; exon_number "4"; exon_id "b195dfaa-ad57-4e16-96da-568e9b535937_ENSG00000143549.15.4";
chr1	/dev/stdin	CDS	154145560	154145675	.	-	1	gene_id "b195dfaa-ad57-4e16-96da-568e9b535937_ENSG00000143549.15"; transcript_id "b195dfaa-ad57-4e16-96da-568e9b535937_ENSG00000143549.15"; exon_number "4"; exon_id "b195dfaa-ad57-4e16-96da-568e9b535937_ENSG00000143549.15.4";
chr1	/dev/stdin	exon	154148591	154148718	.	-	.	gene_id "b195dfaa-ad57-4e16-96da-568e9b535937_ENSG00000143549.15"; transcript_id "b195dfaa-ad57-4e16-96da-568e9b535937_ENSG00000143549.15"; exon_number "5"; exon_id "b195dfaa-ad57-4e16-96da-568e9b535937_ENSG00000143549.15.5";
chr1	/dev/stdin	CDS	154148591	154148718	.	-	0	gene_id "b195dfaa-ad57-4e16-96da-568e9b535937_ENSG00000143549.15"; transcript_id "b195dfaa-ad57-4e16-96da-568e9b535937_ENSG00000143549.15"; exon_number "5"; exon_id "b195dfaa-ad57-4e16-96da-568e9b535937_ENSG00000143549.15.5";
chr1	/dev/stdin	start_codon	154148716	154148718	.	-	0	gene_id "b195dfaa-ad57-4e16-96da-568e9b535937_ENSG00000143549.15"; transcript_id "b195dfaa-ad57-4e16-96da-568e9b535937_ENSG00000143549.15"; exon_number "5"; exon_id "b195dfaa-ad57-4e16-96da-568e9b535937_ENSG00000143549.15.5";
chr1	/dev/stdin	transcript	154128957	154155595	.	-	.	gene_id "2b678d6e-228e-4f28-8e01-ddea4b5bf75b_ENSG00000143549.15"; transcript_id "2b678d6e-228e-4f28-8e01-ddea4b5bf75b_ENSG00000143549.15";
chr1	/dev/stdin	exon	154128957	154130197	.	-	.	gene_id "2b678d6e-228e-4f28-8e01-ddea4b5bf75b_ENSG00000143549.15"; transcript_id "2b678d6e-228e-4f28-8e01-ddea4b5bf75b_ENSG00000143549.15"; exon_number "1"; exon_id "2b678d6e-228e-4f28-8e01-ddea4b5bf75b_ENSG00000143549.15.1";
chr1	/dev/stdin	CDS	154128957	154130197	.	-	0	gene_id "2b678d6e-228e-4f28-8e01-ddea4b5bf75b_ENSG00000143549.15"; transcript_id "2b678d6e-228e-4f28-8e01-ddea4b5bf75b_ENSG00000143549.15"; exon_number "1"; exon_id "2b678d6e-228e-4f28-8e01-ddea4b5bf75b_ENSG00000143549.15.1";
chr1	/dev/stdin	exon	154142876	154142945	.	-	.	gene_id "2b678d6e-228e-4f28-8e01-ddea4b5bf75b_ENSG00000143549.15"; transcript_id "2b678d6e-228e-4f28-8e01-ddea4b5bf75b_ENSG00000143549.15"; exon_number "2"; exon_id "2b678d6e-228e-4f28-8e01-ddea4b5bf75b_ENSG00000143549.15.2";
chr1	/dev/stdin	CDS	154142876	154142945	.	-	1	gene_id "2b678d6e-228e-4f28-8e01-ddea4b5bf75b_ENSG00000143549.15"; transcript_id "2b678d6e-228e-4f28-8e01-ddea4b5bf75b_ENSG00000143549.15"; exon_number "2"; exon_id "2b678d6e-228e-4f28-8e01-ddea4b5bf75b_ENSG00000143549.15.2";
chr1	/dev/stdin	exon	154143125	154143187	.	-	.	gene_id "2b678d6e-228e-4f28-8e01-ddea4b5bf75b_ENSG00000143549.15"; transcript_id "2b678d6e-228e-4f28-8e01-ddea4b5bf75b_ENSG00000143549.15"; exon_number "3"; exon_id "2b678d6e-228e-4f28-8e01-ddea4b5bf75b_ENSG00000143549.15.3";
chr1	/dev/stdin	CDS	154143125	154143187	.	-	1	gene_id "2b678d6e-228e-4f28-8e01-ddea4b5bf75b_ENSG00000143549.15"; transcript_id "2b678d6e-228e-4f28-8e01-ddea4b5bf75b_ENSG00000143549.15"; exon_number "3"; exon_id "2b678d6e-228e-4f28-8e01-ddea4b5bf75b_ENSG00000143549.15.3";
chr1	/dev/stdin	exon	154144505	154144567	.	-	.	gene_id "2b678d6e-228e-4f28-8e01-ddea4b5bf75b_ENSG00000143549.15"; transcript_id "2b678d6e-228e-4f28-8e01-ddea4b5bf75b_ENSG00000143549.15"; exon_number "4"; exon_id "2b678d6e-228e-4f28-8e01-ddea4b5bf75b_ENSG00000143549.15.4";
chr1	/dev/stdin	CDS	154144505	154144567	.	-	1	gene_id "2b678d6e-228e-4f28-8e01-ddea4b5bf75b_ENSG00000143549.15"; transcript_id "2b678d6e-228e-4f28-8e01-ddea4b5bf75b_ENSG00000143549.15"; exon_number "4"; exon_id "2b678d6e-228e-4f28-8e01-ddea4b5bf75b_ENSG00000143549.15.4";
chr1	/dev/stdin	exon	154148591	154148724	.	-	.	gene_id "2b678d6e-228e-4f28-8e01-ddea4b5bf75b_ENSG00000143549.15"; transcript_id "2b678d6e-228e-4f28-8e01-ddea4b5bf75b_ENSG00000143549.15"; exon_number "5"; exon_id "2b678d6e-228e-4f28-8e01-ddea4b5bf75b_ENSG00000143549.15.5";
chr1	/dev/stdin	CDS	154148591	154148724	.	-	0	gene_id "2b678d6e-228e-4f28-8e01-ddea4b5bf75b_ENSG00000143549.15"; transcript_id "2b678d6e-228e-4f28-8e01-ddea4b5bf75b_ENSG00000143549.15"; exon_number "5"; exon_id "2b678d6e-228e-4f28-8e01-ddea4b5bf75b_ENSG00000143549.15.5";
chr1	/dev/stdin	exon	154155464	154155595	.	-	.	gene_id "2b678d6e-228e-4f28-8e01-ddea4b5bf75b_ENSG00000143549.15"; transcript_id "2b678d6e-228e-4f28-8e01-ddea4b5bf75b_ENSG00000143549.15"; exon_number "6"; exon_id "2b678d6e-228e-4f28-8e01-ddea4b5bf75b_ENSG00000143549.15.6";
chr1	/dev/stdin	CDS	154155464	154155595	.	-	0	gene_id "2b678d6e-228e-4f28-8e01-ddea4b5bf75b_ENSG00000143549.15"; transcript_id "2b678d6e-228e-4f28-8e01-ddea4b5bf75b_ENSG00000143549.15"; exon_number "6"; exon_id "2b678d6e-228e-4f28-8e01-ddea4b5bf75b_ENSG00000143549.15.6";
chr1	/dev/stdin	start_codon	154155593	154155595	.	-	0	gene_id "2b678d6e-228e-4f28-8e01-ddea4b5bf75b_ENSG00000143549.15"; transcript_id "2b678d6e-228e-4f28-8e01-ddea4b5bf75b_ENSG00000143549.15"; exon_number "6"; exon_id "2b678d6e-228e-4f28-8e01-ddea4b5bf75b_ENSG00000143549.15.6";
chr1	/dev/stdin	transcript	154130003	154155595	.	-	.	gene_id "84bd74ed-63a1-48c6-8535-1917550f2b98_ENSG00000143549.15"; transcript_id "84bd74ed-63a1-48c6-8535-1917550f2b98_ENSG00000143549.15";
chr1	/dev/stdin	exon	154130003	154130197	.	-	.	gene_id "84bd74ed-63a1-48c6-8535-1917550f2b98_ENSG00000143549.15"; transcript_id "84bd74ed-63a1-48c6-8535-1917550f2b98_ENSG00000143549.15"; exon_number "1"; exon_id "84bd74ed-63a1-48c6-8535-1917550f2b98_ENSG00000143549.15.1";
chr1	/dev/stdin	CDS	154130003	154130197	.	-	1	gene_id "84bd74ed-63a1-48c6-8535-1917550f2b98_ENSG00000143549.15"; transcript_id "84bd74ed-63a1-48c6-8535-1917550f2b98_ENSG00000143549.15"; exon_number "1"; exon_id "84bd74ed-63a1-48c6-8535-1917550f2b98_ENSG00000143549.15.1";
chr1	/dev/stdin	exon	154142876	154142945	.	-	.	gene_id "84bd74ed-63a1-48c6-8535-1917550f2b98_ENSG00000143549.15"; transcript_id "84bd74ed-63a1-48c6-8535-1917550f2b98_ENSG00000143549.15"; exon_number "2"; exon_id "84bd74ed-63a1-48c6-8535-1917550f2b98_ENSG00000143549.15.2";
chr1	/dev/stdin	CDS	154142876	154142945	.	-	2	gene_id "84bd74ed-63a1-48c6-8535-1917550f2b98_ENSG00000143549.15"; transcript_id "84bd74ed-63a1-48c6-8535-1917550f2b98_ENSG00000143549.15"; exon_number "2"; exon_id "84bd74ed-63a1-48c6-8535-1917550f2b98_ENSG00000143549.15.2";
chr1	/dev/stdin	exon	154143125	154143187	.	-	.	gene_id "84bd74ed-63a1-48c6-8535-1917550f2b98_ENSG00000143549.15"; transcript_id "84bd74ed-63a1-48c6-8535-1917550f2b98_ENSG00000143549.15"; exon_number "3"; exon_id "84bd74ed-63a1-48c6-8535-1917550f2b98_ENSG00000143549.15.3";
chr1	/dev/stdin	CDS	154143125	154143187	.	-	2	gene_id "84bd74ed-63a1-48c6-8535-1917550f2b98_ENSG00000143549.15"; transcript_id "84bd74ed-63a1-48c6-8535-1917550f2b98_ENSG00000143549.15"; exon_number "3"; exon_id "84bd74ed-63a1-48c6-8535-1917550f2b98_ENSG00000143549.15.3";
chr1	/dev/stdin	exon	154144505	154144580	.	-	.	gene_id "84bd74ed-63a1-48c6-8535-1917550f2b98_ENSG00000143549.15"; transcript_id "84bd74ed-63a1-48c6-8535-1917550f2b98_ENSG00000143549.15"; exon_number "4"; exon_id "84bd74ed-63a1-48c6-8535-1917550f2b98_ENSG00000143549.15.4";
chr1	/dev/stdin	CDS	154144505	154144580	.	-	0	gene_id "84bd74ed-63a1-48c6-8535-1917550f2b98_ENSG00000143549.15"; transcript_id "84bd74ed-63a1-48c6-8535-1917550f2b98_ENSG00000143549.15"; exon_number "4"; exon_id "84bd74ed-63a1-48c6-8535-1917550f2b98_ENSG00000143549.15.4";
chr1	/dev/stdin	exon	154145384	154145454	.	-	.	gene_id "84bd74ed-63a1-48c6-8535-1917550f2b98_ENSG00000143549.15"; transcript_id "84bd74ed-63a1-48c6-8535-1917550f2b98_ENSG00000143549.15"; exon_number "5"; exon_id "84bd74ed-63a1-48c6-8535-1917550f2b98_ENSG00000143549.15.5";
chr1	/dev/stdin	CDS	154145384	154145454	.	-	2	gene_id "84bd74ed-63a1-48c6-8535-1917550f2b98_ENSG00000143549.15"; transcript_id "84bd74ed-63a1-48c6-8535-1917550f2b98_ENSG00000143549.15"; exon_number "5"; exon_id "84bd74ed-63a1-48c6-8535-1917550f2b98_ENSG00000143549.15.5";
chr1	/dev/stdin	exon	154145560	154145642	.	-	.	gene_id "84bd74ed-63a1-48c6-8535-1917550f2b98_ENSG00000143549.15"; transcript_id "84bd74ed-63a1-48c6-8535-1917550f2b98_ENSG00000143549.15"; exon_number "6"; exon_id "84bd74ed-63a1-48c6-8535-1917550f2b98_ENSG00000143549.15.6";
chr1	/dev/stdin	CDS	154145560	154145642	.	-	1	gene_id "84bd74ed-63a1-48c6-8535-1917550f2b98_ENSG00000143549.15"; transcript_id "84bd74ed-63a1-48c6-8535-1917550f2b98_ENSG00000143549.15"; exon_number "6"; exon_id "84bd74ed-63a1-48c6-8535-1917550f2b98_ENSG00000143549.15.6";
chr1	/dev/stdin	exon	154148591	154148724	.	-	.	gene_id "84bd74ed-63a1-48c6-8535-1917550f2b98_ENSG00000143549.15"; transcript_id "84bd74ed-63a1-48c6-8535-1917550f2b98_ENSG00000143549.15"; exon_number "7"; exon_id "84bd74ed-63a1-48c6-8535-1917550f2b98_ENSG00000143549.15.7";
chr1	/dev/stdin	CDS	154148591	154148724	.	-	0	gene_id "84bd74ed-63a1-48c6-8535-1917550f2b98_ENSG00000143549.15"; transcript_id "84bd74ed-63a1-48c6-8535-1917550f2b98_ENSG00000143549.15"; exon_number "7"; exon_id "84bd74ed-63a1-48c6-8535-1917550f2b98_ENSG00000143549.15.7";
chr1	/dev/stdin	exon	154155464	154155595	.	-	.	gene_id "84bd74ed-63a1-48c6-8535-1917550f2b98_ENSG00000143549.15"; transcript_id "84bd74ed-63a1-48c6-8535-1917550f2b98_ENSG00000143549.15"; exon_number "8"; exon_id "84bd74ed-63a1-48c6-8535-1917550f2b98_ENSG00000143549.15.8";
chr1	/dev/stdin	CDS	154155464	154155595	.	-	0	gene_id "84bd74ed-63a1-48c6-8535-1917550f2b98_ENSG00000143549.15"; transcript_id "84bd74ed-63a1-48c6-8535-1917550f2b98_ENSG00000143549.15"; exon_number "8"; exon_id "84bd74ed-63a1-48c6-8535-1917550f2b98_ENSG00000143549.15.8";
chr1	/dev/stdin	start_codon	154155593	154155595	.	-	0	gene_id "84bd74ed-63a1-48c6-8535-1917550f2b98_ENSG00000143549.15"; transcript_id "84bd74ed-63a1-48c6-8535-1917550f2b98_ENSG00000143549.15"; exon_number "8"; exon_id "84bd74ed-63a1-48c6-8535-1917550f2b98_ENSG00000143549.15.8";
chr1	/dev/stdin	transcript	154131086	154155595	.	-	.	gene_id "ENST00000368531.2_ENSG00000143549.15"; transcript_id "ENST00000368531.2_ENSG00000143549.15";
chr1	/dev/stdin	exon	154131086	154131524	.	-	.	gene_id "ENST00000368531.2_ENSG00000143549.15"; transcript_id "ENST00000368531.2_ENSG00000143549.15"; exon_number "1"; exon_id "ENST00000368531.2_ENSG00000143549.15.1";
chr1	/dev/stdin	CDS	154131086	154131524	.	-	2	gene_id "ENST00000368531.2_ENSG00000143549.15"; transcript_id "ENST00000368531.2_ENSG00000143549.15"; exon_number "1"; exon_id "ENST00000368531.2_ENSG00000143549.15.1";
chr1	/dev/stdin	exon	154142876	154142945	.	-	.	gene_id "ENST00000368531.2_ENSG00000143549.15"; transcript_id "ENST00000368531.2_ENSG00000143549.15"; exon_number "2"; exon_id "ENST00000368531.2_ENSG00000143549.15.2";
chr1	/dev/stdin	CDS	154142876	154142945	.	-	0	gene_id "ENST00000368531.2_ENSG00000143549.15"; transcript_id "ENST00000368531.2_ENSG00000143549.15"; exon_number "2"; exon_id "ENST00000368531.2_ENSG00000143549.15.2";
chr1	/dev/stdin	exon	154143125	154143187	.	-	.	gene_id "ENST00000368531.2_ENSG00000143549.15"; transcript_id "ENST00000368531.2_ENSG00000143549.15"; exon_number "3"; exon_id "ENST00000368531.2_ENSG00000143549.15.3";
chr1	/dev/stdin	CDS	154143125	154143187	.	-	0	gene_id "ENST00000368531.2_ENSG00000143549.15"; transcript_id "ENST00000368531.2_ENSG00000143549.15"; exon_number "3"; exon_id "ENST00000368531.2_ENSG00000143549.15.3";
chr1	/dev/stdin	exon	154144505	154144580	.	-	.	gene_id "ENST00000368531.2_ENSG00000143549.15"; transcript_id "ENST00000368531.2_ENSG00000143549.15"; exon_number "4"; exon_id "ENST00000368531.2_ENSG00000143549.15.4";
chr1	/dev/stdin	CDS	154144505	154144580	.	-	1	gene_id "ENST00000368531.2_ENSG00000143549.15"; transcript_id "ENST00000368531.2_ENSG00000143549.15"; exon_number "4"; exon_id "ENST00000368531.2_ENSG00000143549.15.4";
chr1	/dev/stdin	exon	154145384	154145454	.	-	.	gene_id "ENST00000368531.2_ENSG00000143549.15"; transcript_id "ENST00000368531.2_ENSG00000143549.15"; exon_number "5"; exon_id "ENST00000368531.2_ENSG00000143549.15.5";
chr1	/dev/stdin	CDS	154145384	154145454	.	-	0	gene_id "ENST00000368531.2_ENSG00000143549.15"; transcript_id "ENST00000368531.2_ENSG00000143549.15"; exon_number "5"; exon_id "ENST00000368531.2_ENSG00000143549.15.5";
chr1	/dev/stdin	exon	154145560	154145677	.	-	.	gene_id "ENST00000368531.2_ENSG00000143549.15"; transcript_id "ENST00000368531.2_ENSG00000143549.15"; exon_number "6"; exon_id "ENST00000368531.2_ENSG00000143549.15.6";
chr1	/dev/stdin	CDS	154145560	154145677	.	-	1	gene_id "ENST00000368531.2_ENSG00000143549.15"; transcript_id "ENST00000368531.2_ENSG00000143549.15"; exon_number "6"; exon_id "ENST00000368531.2_ENSG00000143549.15.6";
chr1	/dev/stdin	exon	154148591	154148724	.	-	.	gene_id "ENST00000368531.2_ENSG00000143549.15"; transcript_id "ENST00000368531.2_ENSG00000143549.15"; exon_number "7"; exon_id "ENST00000368531.2_ENSG00000143549.15.7";
chr1	/dev/stdin	CDS	154148591	154148724	.	-	0	gene_id "ENST00000368531.2_ENSG00000143549.15"; transcript_id "ENST00000368531.2_ENSG00000143549.15"; exon_number "7"; exon_id "ENST00000368531.2_ENSG00000143549.15.7";
chr1	/dev/stdin	exon	154155464	154155595	.	-	.	gene_id "ENST00000368531.2_ENSG00000143549.15"; transcript_id "ENST00000368531.2_ENSG00000143549.15"; exon_number "8"; exon_id "ENST00000368531.2_ENSG00000143549.15.8";
chr1	/dev/stdin	CDS	154155464	154155595	.	-	0	gene_id "ENST00000368531.2_ENSG00000143549.15"; transcript_id "ENST00000368531.2_ENSG00000143549.15"; exon_number "8"; exon_id "ENST00000368531.2_ENSG00000143549.15.8";
chr1	/dev/stdin	start_codon	154155593	154155595	.	-	0	gene_id "ENST00000368531.2_ENSG00000143549.15"; transcript_id "ENST00000368531.2_ENSG00000143549.15"; exon_number "8"; exon_id "ENST00000368531.2_ENSG00000143549.15.8";
chr1	/dev/stdin	transcript	154131086	154155595	.	-	.	gene_id "6758515b-0029-4773-839b-26581d791c1a_ENSG00000143549.15"; transcript_id "6758515b-0029-4773-839b-26581d791c1a_ENSG00000143549.15";
chr1	/dev/stdin	exon	154131086	154131524	.	-	.	gene_id "6758515b-0029-4773-839b-26581d791c1a_ENSG00000143549.15"; transcript_id "6758515b-0029-4773-839b-26581d791c1a_ENSG00000143549.15"; exon_number "1"; exon_id "6758515b-0029-4773-839b-26581d791c1a_ENSG00000143549.15.1";
chr1	/dev/stdin	CDS	154131086	154131524	.	-	0	gene_id "6758515b-0029-4773-839b-26581d791c1a_ENSG00000143549.15"; transcript_id "6758515b-0029-4773-839b-26581d791c1a_ENSG00000143549.15"; exon_number "1"; exon_id "6758515b-0029-4773-839b-26581d791c1a_ENSG00000143549.15.1";
chr1	/dev/stdin	exon	154142876	154142941	.	-	.	gene_id "6758515b-0029-4773-839b-26581d791c1a_ENSG00000143549.15"; transcript_id "6758515b-0029-4773-839b-26581d791c1a_ENSG00000143549.15"; exon_number "2"; exon_id "6758515b-0029-4773-839b-26581d791c1a_ENSG00000143549.15.2";
chr1	/dev/stdin	CDS	154142876	154142941	.	-	0	gene_id "6758515b-0029-4773-839b-26581d791c1a_ENSG00000143549.15"; transcript_id "6758515b-0029-4773-839b-26581d791c1a_ENSG00000143549.15"; exon_number "2"; exon_id "6758515b-0029-4773-839b-26581d791c1a_ENSG00000143549.15.2";
chr1	/dev/stdin	exon	154143125	154143187	.	-	.	gene_id "6758515b-0029-4773-839b-26581d791c1a_ENSG00000143549.15"; transcript_id "6758515b-0029-4773-839b-26581d791c1a_ENSG00000143549.15"; exon_number "3"; exon_id "6758515b-0029-4773-839b-26581d791c1a_ENSG00000143549.15.3";
chr1	/dev/stdin	CDS	154143125	154143187	.	-	0	gene_id "6758515b-0029-4773-839b-26581d791c1a_ENSG00000143549.15"; transcript_id "6758515b-0029-4773-839b-26581d791c1a_ENSG00000143549.15"; exon_number "3"; exon_id "6758515b-0029-4773-839b-26581d791c1a_ENSG00000143549.15.3";
chr1	/dev/stdin	exon	154144505	154144580	.	-	.	gene_id "6758515b-0029-4773-839b-26581d791c1a_ENSG00000143549.15"; transcript_id "6758515b-0029-4773-839b-26581d791c1a_ENSG00000143549.15"; exon_number "4"; exon_id "6758515b-0029-4773-839b-26581d791c1a_ENSG00000143549.15.4";
chr1	/dev/stdin	CDS	154144505	154144580	.	-	1	gene_id "6758515b-0029-4773-839b-26581d791c1a_ENSG00000143549.15"; transcript_id "6758515b-0029-4773-839b-26581d791c1a_ENSG00000143549.15"; exon_number "4"; exon_id "6758515b-0029-4773-839b-26581d791c1a_ENSG00000143549.15.4";
chr1	/dev/stdin	exon	154145384	154145454	.	-	.	gene_id "6758515b-0029-4773-839b-26581d791c1a_ENSG00000143549.15"; transcript_id "6758515b-0029-4773-839b-26581d791c1a_ENSG00000143549.15"; exon_number "5"; exon_id "6758515b-0029-4773-839b-26581d791c1a_ENSG00000143549.15.5";
chr1	/dev/stdin	CDS	154145384	154145454	.	-	0	gene_id "6758515b-0029-4773-839b-26581d791c1a_ENSG00000143549.15"; transcript_id "6758515b-0029-4773-839b-26581d791c1a_ENSG00000143549.15"; exon_number "5"; exon_id "6758515b-0029-4773-839b-26581d791c1a_ENSG00000143549.15.5";
chr1	/dev/stdin	exon	154145560	154145677	.	-	.	gene_id "6758515b-0029-4773-839b-26581d791c1a_ENSG00000143549.15"; transcript_id "6758515b-0029-4773-839b-26581d791c1a_ENSG00000143549.15"; exon_number "6"; exon_id "6758515b-0029-4773-839b-26581d791c1a_ENSG00000143549.15.6";
chr1	/dev/stdin	CDS	154145560	154145677	.	-	1	gene_id "6758515b-0029-4773-839b-26581d791c1a_ENSG00000143549.15"; transcript_id "6758515b-0029-4773-839b-26581d791c1a_ENSG00000143549.15"; exon_number "6"; exon_id "6758515b-0029-4773-839b-26581d791c1a_ENSG00000143549.15.6";
chr1	/dev/stdin	exon	154148591	154148724	.	-	.	gene_id "6758515b-0029-4773-839b-26581d791c1a_ENSG00000143549.15"; transcript_id "6758515b-0029-4773-839b-26581d791c1a_ENSG00000143549.15"; exon_number "7"; exon_id "6758515b-0029-4773-839b-26581d791c1a_ENSG00000143549.15.7";
chr1	/dev/stdin	CDS	154148591	154148724	.	-	0	gene_id "6758515b-0029-4773-839b-26581d791c1a_ENSG00000143549.15"; transcript_id "6758515b-0029-4773-839b-26581d791c1a_ENSG00000143549.15"; exon_number "7"; exon_id "6758515b-0029-4773-839b-26581d791c1a_ENSG00000143549.15.7";
chr1	/dev/stdin	exon	154155464	154155595	.	-	.	gene_id "6758515b-0029-4773-839b-26581d791c1a_ENSG00000143549.15"; transcript_id "6758515b-0029-4773-839b-26581d791c1a_ENSG00000143549.15"; exon_number "8"; exon_id "6758515b-0029-4773-839b-26581d791c1a_ENSG00000143549.15.8";
chr1	/dev/stdin	CDS	154155464	154155595	.	-	0	gene_id "6758515b-0029-4773-839b-26581d791c1a_ENSG00000143549.15"; transcript_id "6758515b-0029-4773-839b-26581d791c1a_ENSG00000143549.15"; exon_number "8"; exon_id "6758515b-0029-4773-839b-26581d791c1a_ENSG00000143549.15.8";
chr1	/dev/stdin	start_codon	154155593	154155595	.	-	0	gene_id "6758515b-0029-4773-839b-26581d791c1a_ENSG00000143549.15"; transcript_id "6758515b-0029-4773-839b-26581d791c1a_ENSG00000143549.15"; exon_number "8"; exon_id "6758515b-0029-4773-839b-26581d791c1a_ENSG00000143549.15.8";
chr1	/dev/stdin	transcript	154140228	154155595	.	-	.	gene_id "b96824bd-0f50-467e-8c8f-9f8906fc26c2_ENSG00000143549.15"; transcript_id "b96824bd-0f50-467e-8c8f-9f8906fc26c2_ENSG00000143549.15";
chr1	/dev/stdin	exon	154140228	154140416	.	-	.	gene_id "b96824bd-0f50-467e-8c8f-9f8906fc26c2_ENSG00000143549.15"; transcript_id "b96824bd-0f50-467e-8c8f-9f8906fc26c2_ENSG00000143549.15"; exon_number "1"; exon_id "b96824bd-0f50-467e-8c8f-9f8906fc26c2_ENSG00000143549.15.1";
chr1	/dev/stdin	CDS	154140228	154140416	.	-	1	gene_id "b96824bd-0f50-467e-8c8f-9f8906fc26c2_ENSG00000143549.15"; transcript_id "b96824bd-0f50-467e-8c8f-9f8906fc26c2_ENSG00000143549.15"; exon_number "1"; exon_id "b96824bd-0f50-467e-8c8f-9f8906fc26c2_ENSG00000143549.15.1";
chr1	/dev/stdin	exon	154141781	154141859	.	-	.	gene_id "b96824bd-0f50-467e-8c8f-9f8906fc26c2_ENSG00000143549.15"; transcript_id "b96824bd-0f50-467e-8c8f-9f8906fc26c2_ENSG00000143549.15"; exon_number "2"; exon_id "b96824bd-0f50-467e-8c8f-9f8906fc26c2_ENSG00000143549.15.2";
chr1	/dev/stdin	CDS	154141781	154141859	.	-	2	gene_id "b96824bd-0f50-467e-8c8f-9f8906fc26c2_ENSG00000143549.15"; transcript_id "b96824bd-0f50-467e-8c8f-9f8906fc26c2_ENSG00000143549.15"; exon_number "2"; exon_id "b96824bd-0f50-467e-8c8f-9f8906fc26c2_ENSG00000143549.15.2";
chr1	/dev/stdin	exon	154142876	154142945	.	-	.	gene_id "b96824bd-0f50-467e-8c8f-9f8906fc26c2_ENSG00000143549.15"; transcript_id "b96824bd-0f50-467e-8c8f-9f8906fc26c2_ENSG00000143549.15"; exon_number "3"; exon_id "b96824bd-0f50-467e-8c8f-9f8906fc26c2_ENSG00000143549.15.3";
chr1	/dev/stdin	CDS	154142876	154142945	.	-	0	gene_id "b96824bd-0f50-467e-8c8f-9f8906fc26c2_ENSG00000143549.15"; transcript_id "b96824bd-0f50-467e-8c8f-9f8906fc26c2_ENSG00000143549.15"; exon_number "3"; exon_id "b96824bd-0f50-467e-8c8f-9f8906fc26c2_ENSG00000143549.15.3";
chr1	/dev/stdin	exon	154143125	154143187	.	-	.	gene_id "b96824bd-0f50-467e-8c8f-9f8906fc26c2_ENSG00000143549.15"; transcript_id "b96824bd-0f50-467e-8c8f-9f8906fc26c2_ENSG00000143549.15"; exon_number "4"; exon_id "b96824bd-0f50-467e-8c8f-9f8906fc26c2_ENSG00000143549.15.4";
chr1	/dev/stdin	CDS	154143125	154143187	.	-	0	gene_id "b96824bd-0f50-467e-8c8f-9f8906fc26c2_ENSG00000143549.15"; transcript_id "b96824bd-0f50-467e-8c8f-9f8906fc26c2_ENSG00000143549.15"; exon_number "4"; exon_id "b96824bd-0f50-467e-8c8f-9f8906fc26c2_ENSG00000143549.15.4";
chr1	/dev/stdin	exon	154144505	154144580	.	-	.	gene_id "b96824bd-0f50-467e-8c8f-9f8906fc26c2_ENSG00000143549.15"; transcript_id "b96824bd-0f50-467e-8c8f-9f8906fc26c2_ENSG00000143549.15"; exon_number "5"; exon_id "b96824bd-0f50-467e-8c8f-9f8906fc26c2_ENSG00000143549.15.5";
chr1	/dev/stdin	CDS	154144505	154144580	.	-	1	gene_id "b96824bd-0f50-467e-8c8f-9f8906fc26c2_ENSG00000143549.15"; transcript_id "b96824bd-0f50-467e-8c8f-9f8906fc26c2_ENSG00000143549.15"; exon_number "5"; exon_id "b96824bd-0f50-467e-8c8f-9f8906fc26c2_ENSG00000143549.15.5";
chr1	/dev/stdin	exon	154145384	154145454	.	-	.	gene_id "b96824bd-0f50-467e-8c8f-9f8906fc26c2_ENSG00000143549.15"; transcript_id "b96824bd-0f50-467e-8c8f-9f8906fc26c2_ENSG00000143549.15"; exon_number "6"; exon_id "b96824bd-0f50-467e-8c8f-9f8906fc26c2_ENSG00000143549.15.6";
chr1	/dev/stdin	CDS	154145384	154145454	.	-	0	gene_id "b96824bd-0f50-467e-8c8f-9f8906fc26c2_ENSG00000143549.15"; transcript_id "b96824bd-0f50-467e-8c8f-9f8906fc26c2_ENSG00000143549.15"; exon_number "6"; exon_id "b96824bd-0f50-467e-8c8f-9f8906fc26c2_ENSG00000143549.15.6";
chr1	/dev/stdin	exon	154145560	154145677	.	-	.	gene_id "b96824bd-0f50-467e-8c8f-9f8906fc26c2_ENSG00000143549.15"; transcript_id "b96824bd-0f50-467e-8c8f-9f8906fc26c2_ENSG00000143549.15"; exon_number "7"; exon_id "b96824bd-0f50-467e-8c8f-9f8906fc26c2_ENSG00000143549.15.7";
chr1	/dev/stdin	CDS	154145560	154145677	.	-	1	gene_id "b96824bd-0f50-467e-8c8f-9f8906fc26c2_ENSG00000143549.15"; transcript_id "b96824bd-0f50-467e-8c8f-9f8906fc26c2_ENSG00000143549.15"; exon_number "7"; exon_id "b96824bd-0f50-467e-8c8f-9f8906fc26c2_ENSG00000143549.15.7";
chr1	/dev/stdin	exon	154148591	154148724	.	-	.	gene_id "b96824bd-0f50-467e-8c8f-9f8906fc26c2_ENSG00000143549.15"; transcript_id "b96824bd-0f50-467e-8c8f-9f8906fc26c2_ENSG00000143549.15"; exon_number "8"; exon_id "b96824bd-0f50-467e-8c8f-9f8906fc26c2_ENSG00000143549.15.8";
chr1	/dev/stdin	CDS	154148591	154148724	.	-	0	gene_id "b96824bd-0f50-467e-8c8f-9f8906fc26c2_ENSG00000143549.15"; transcript_id "b96824bd-0f50-467e-8c8f-9f8906fc26c2_ENSG00000143549.15"; exon_number "8"; exon_id "b96824bd-0f50-467e-8c8f-9f8906fc26c2_ENSG00000143549.15.8";
chr1	/dev/stdin	exon	154155464	154155595	.	-	.	gene_id "b96824bd-0f50-467e-8c8f-9f8906fc26c2_ENSG00000143549.15"; transcript_id "b96824bd-0f50-467e-8c8f-9f8906fc26c2_ENSG00000143549.15"; exon_number "9"; exon_id "b96824bd-0f50-467e-8c8f-9f8906fc26c2_ENSG00000143549.15.9";
chr1	/dev/stdin	CDS	154155464	154155595	.	-	0	gene_id "b96824bd-0f50-467e-8c8f-9f8906fc26c2_ENSG00000143549.15"; transcript_id "b96824bd-0f50-467e-8c8f-9f8906fc26c2_ENSG00000143549.15"; exon_number "9"; exon_id "b96824bd-0f50-467e-8c8f-9f8906fc26c2_ENSG00000143549.15.9";
chr1	/dev/stdin	start_codon	154155593	154155595	.	-	0	gene_id "b96824bd-0f50-467e-8c8f-9f8906fc26c2_ENSG00000143549.15"; transcript_id "b96824bd-0f50-467e-8c8f-9f8906fc26c2_ENSG00000143549.15"; exon_number "9"; exon_id "b96824bd-0f50-467e-8c8f-9f8906fc26c2_ENSG00000143549.15.9";
chr1	/dev/stdin	transcript	154140228	154155595	.	-	.	gene_id "325df0e2-67c8-4d72-943b-87a0d8de7d7b_ENSG00000143549.15"; transcript_id "325df0e2-67c8-4d72-943b-87a0d8de7d7b_ENSG00000143549.15";
chr1	/dev/stdin	exon	154140228	154140416	.	-	.	gene_id "325df0e2-67c8-4d72-943b-87a0d8de7d7b_ENSG00000143549.15"; transcript_id "325df0e2-67c8-4d72-943b-87a0d8de7d7b_ENSG00000143549.15"; exon_number "1"; exon_id "325df0e2-67c8-4d72-943b-87a0d8de7d7b_ENSG00000143549.15.1";
chr1	/dev/stdin	CDS	154140228	154140416	.	-	2	gene_id "325df0e2-67c8-4d72-943b-87a0d8de7d7b_ENSG00000143549.15"; transcript_id "325df0e2-67c8-4d72-943b-87a0d8de7d7b_ENSG00000143549.15"; exon_number "1"; exon_id "325df0e2-67c8-4d72-943b-87a0d8de7d7b_ENSG00000143549.15.1";
chr1	/dev/stdin	exon	154141781	154141859	.	-	.	gene_id "325df0e2-67c8-4d72-943b-87a0d8de7d7b_ENSG00000143549.15"; transcript_id "325df0e2-67c8-4d72-943b-87a0d8de7d7b_ENSG00000143549.15"; exon_number "2"; exon_id "325df0e2-67c8-4d72-943b-87a0d8de7d7b_ENSG00000143549.15.2";
chr1	/dev/stdin	CDS	154141781	154141859	.	-	0	gene_id "325df0e2-67c8-4d72-943b-87a0d8de7d7b_ENSG00000143549.15"; transcript_id "325df0e2-67c8-4d72-943b-87a0d8de7d7b_ENSG00000143549.15"; exon_number "2"; exon_id "325df0e2-67c8-4d72-943b-87a0d8de7d7b_ENSG00000143549.15.2";
chr1	/dev/stdin	exon	154142876	154142945	.	-	.	gene_id "325df0e2-67c8-4d72-943b-87a0d8de7d7b_ENSG00000143549.15"; transcript_id "325df0e2-67c8-4d72-943b-87a0d8de7d7b_ENSG00000143549.15"; exon_number "3"; exon_id "325df0e2-67c8-4d72-943b-87a0d8de7d7b_ENSG00000143549.15.3";
chr1	/dev/stdin	CDS	154142876	154142945	.	-	1	gene_id "325df0e2-67c8-4d72-943b-87a0d8de7d7b_ENSG00000143549.15"; transcript_id "325df0e2-67c8-4d72-943b-87a0d8de7d7b_ENSG00000143549.15"; exon_number "3"; exon_id "325df0e2-67c8-4d72-943b-87a0d8de7d7b_ENSG00000143549.15.3";
chr1	/dev/stdin	exon	154143125	154143187	.	-	.	gene_id "325df0e2-67c8-4d72-943b-87a0d8de7d7b_ENSG00000143549.15"; transcript_id "325df0e2-67c8-4d72-943b-87a0d8de7d7b_ENSG00000143549.15"; exon_number "4"; exon_id "325df0e2-67c8-4d72-943b-87a0d8de7d7b_ENSG00000143549.15.4";
chr1	/dev/stdin	CDS	154143125	154143187	.	-	1	gene_id "325df0e2-67c8-4d72-943b-87a0d8de7d7b_ENSG00000143549.15"; transcript_id "325df0e2-67c8-4d72-943b-87a0d8de7d7b_ENSG00000143549.15"; exon_number "4"; exon_id "325df0e2-67c8-4d72-943b-87a0d8de7d7b_ENSG00000143549.15.4";
chr1	/dev/stdin	exon	154144505	154144580	.	-	.	gene_id "325df0e2-67c8-4d72-943b-87a0d8de7d7b_ENSG00000143549.15"; transcript_id "325df0e2-67c8-4d72-943b-87a0d8de7d7b_ENSG00000143549.15"; exon_number "5"; exon_id "325df0e2-67c8-4d72-943b-87a0d8de7d7b_ENSG00000143549.15.5";
chr1	/dev/stdin	CDS	154144505	154144580	.	-	2	gene_id "325df0e2-67c8-4d72-943b-87a0d8de7d7b_ENSG00000143549.15"; transcript_id "325df0e2-67c8-4d72-943b-87a0d8de7d7b_ENSG00000143549.15"; exon_number "5"; exon_id "325df0e2-67c8-4d72-943b-87a0d8de7d7b_ENSG00000143549.15.5";
chr1	/dev/stdin	exon	154145384	154145454	.	-	.	gene_id "325df0e2-67c8-4d72-943b-87a0d8de7d7b_ENSG00000143549.15"; transcript_id "325df0e2-67c8-4d72-943b-87a0d8de7d7b_ENSG00000143549.15"; exon_number "6"; exon_id "325df0e2-67c8-4d72-943b-87a0d8de7d7b_ENSG00000143549.15.6";
chr1	/dev/stdin	CDS	154145384	154145454	.	-	1	gene_id "325df0e2-67c8-4d72-943b-87a0d8de7d7b_ENSG00000143549.15"; transcript_id "325df0e2-67c8-4d72-943b-87a0d8de7d7b_ENSG00000143549.15"; exon_number "6"; exon_id "325df0e2-67c8-4d72-943b-87a0d8de7d7b_ENSG00000143549.15.6";
chr1	/dev/stdin	exon	154145560	154145677	.	-	.	gene_id "325df0e2-67c8-4d72-943b-87a0d8de7d7b_ENSG00000143549.15"; transcript_id "325df0e2-67c8-4d72-943b-87a0d8de7d7b_ENSG00000143549.15"; exon_number "7"; exon_id "325df0e2-67c8-4d72-943b-87a0d8de7d7b_ENSG00000143549.15.7";
chr1	/dev/stdin	CDS	154145560	154145677	.	-	2	gene_id "325df0e2-67c8-4d72-943b-87a0d8de7d7b_ENSG00000143549.15"; transcript_id "325df0e2-67c8-4d72-943b-87a0d8de7d7b_ENSG00000143549.15"; exon_number "7"; exon_id "325df0e2-67c8-4d72-943b-87a0d8de7d7b_ENSG00000143549.15.7";
chr1	/dev/stdin	exon	154148604	154148724	.	-	.	gene_id "325df0e2-67c8-4d72-943b-87a0d8de7d7b_ENSG00000143549.15"; transcript_id "325df0e2-67c8-4d72-943b-87a0d8de7d7b_ENSG00000143549.15"; exon_number "8"; exon_id "325df0e2-67c8-4d72-943b-87a0d8de7d7b_ENSG00000143549.15.8";
chr1	/dev/stdin	CDS	154148604	154148724	.	-	0	gene_id "325df0e2-67c8-4d72-943b-87a0d8de7d7b_ENSG00000143549.15"; transcript_id "325df0e2-67c8-4d72-943b-87a0d8de7d7b_ENSG00000143549.15"; exon_number "8"; exon_id "325df0e2-67c8-4d72-943b-87a0d8de7d7b_ENSG00000143549.15.8";
chr1	/dev/stdin	exon	154155464	154155595	.	-	.	gene_id "325df0e2-67c8-4d72-943b-87a0d8de7d7b_ENSG00000143549.15"; transcript_id "325df0e2-67c8-4d72-943b-87a0d8de7d7b_ENSG00000143549.15"; exon_number "9"; exon_id "325df0e2-67c8-4d72-943b-87a0d8de7d7b_ENSG00000143549.15.9";
chr1	/dev/stdin	CDS	154155464	154155595	.	-	0	gene_id "325df0e2-67c8-4d72-943b-87a0d8de7d7b_ENSG00000143549.15"; transcript_id "325df0e2-67c8-4d72-943b-87a0d8de7d7b_ENSG00000143549.15"; exon_number "9"; exon_id "325df0e2-67c8-4d72-943b-87a0d8de7d7b_ENSG00000143549.15.9";
chr1	/dev/stdin	start_codon	154155593	154155595	.	-	0	gene_id "325df0e2-67c8-4d72-943b-87a0d8de7d7b_ENSG00000143549.15"; transcript_id "325df0e2-67c8-4d72-943b-87a0d8de7d7b_ENSG00000143549.15"; exon_number "9"; exon_id "325df0e2-67c8-4d72-943b-87a0d8de7d7b_ENSG00000143549.15.9";
chr1	/dev/stdin	transcript	154179183	154193082	.	-	.	gene_id "ENST00000350592.3_ENSG00000143612.14"; transcript_id "ENST00000350592.3_ENSG00000143612.14";
chr1	/dev/stdin	exon	154179183	154180124	.	-	.	gene_id "ENST00000350592.3_ENSG00000143612.14"; transcript_id "ENST00000350592.3_ENSG00000143612.14"; exon_number "1"; exon_id "ENST00000350592.3_ENSG00000143612.14.1";
chr1	/dev/stdin	CDS	154179186	154180124	.	-	0	gene_id "ENST00000350592.3_ENSG00000143612.14"; transcript_id "ENST00000350592.3_ENSG00000143612.14"; exon_number "1"; exon_id "ENST00000350592.3_ENSG00000143612.14.1";
chr1	/dev/stdin	exon	154184796	154184854	.	-	.	gene_id "ENST00000350592.3_ENSG00000143612.14"; transcript_id "ENST00000350592.3_ENSG00000143612.14"; exon_number "2"; exon_id "ENST00000350592.3_ENSG00000143612.14.2";
chr1	/dev/stdin	CDS	154184796	154184854	.	-	2	gene_id "ENST00000350592.3_ENSG00000143612.14"; transcript_id "ENST00000350592.3_ENSG00000143612.14"; exon_number "2"; exon_id "ENST00000350592.3_ENSG00000143612.14.2";
chr1	/dev/stdin	exon	154184934	154185100	.	-	.	gene_id "ENST00000350592.3_ENSG00000143612.14"; transcript_id "ENST00000350592.3_ENSG00000143612.14"; exon_number "3"; exon_id "ENST00000350592.3_ENSG00000143612.14.3";
chr1	/dev/stdin	CDS	154184934	154185100	.	-	1	gene_id "ENST00000350592.3_ENSG00000143612.14"; transcript_id "ENST00000350592.3_ENSG00000143612.14"; exon_number "3"; exon_id "ENST00000350592.3_ENSG00000143612.14.3";
chr1	/dev/stdin	exon	154186369	154186422	.	-	.	gene_id "ENST00000350592.3_ENSG00000143612.14"; transcript_id "ENST00000350592.3_ENSG00000143612.14"; exon_number "4"; exon_id "ENST00000350592.3_ENSG00000143612.14.4";
chr1	/dev/stdin	CDS	154186369	154186422	.	-	1	gene_id "ENST00000350592.3_ENSG00000143612.14"; transcript_id "ENST00000350592.3_ENSG00000143612.14"; exon_number "4"; exon_id "ENST00000350592.3_ENSG00000143612.14.4";
chr1	/dev/stdin	exon	154186933	154187050	.	-	.	gene_id "ENST00000350592.3_ENSG00000143612.14"; transcript_id "ENST00000350592.3_ENSG00000143612.14"; exon_number "5"; exon_id "ENST00000350592.3_ENSG00000143612.14.5";
chr1	/dev/stdin	CDS	154186933	154187050	.	-	2	gene_id "ENST00000350592.3_ENSG00000143612.14"; transcript_id "ENST00000350592.3_ENSG00000143612.14"; exon_number "5"; exon_id "ENST00000350592.3_ENSG00000143612.14.5";
chr1	/dev/stdin	exon	154192818	154193082	.	-	.	gene_id "ENST00000350592.3_ENSG00000143612.14"; transcript_id "ENST00000350592.3_ENSG00000143612.14"; exon_number "6"; exon_id "ENST00000350592.3_ENSG00000143612.14.6";
chr1	/dev/stdin	CDS	154192818	154193082	.	-	0	gene_id "ENST00000350592.3_ENSG00000143612.14"; transcript_id "ENST00000350592.3_ENSG00000143612.14"; exon_number "6"; exon_id "ENST00000350592.3_ENSG00000143612.14.6";
chr1	/dev/stdin	start_codon	154193080	154193082	.	-	0	gene_id "ENST00000350592.3_ENSG00000143612.14"; transcript_id "ENST00000350592.3_ENSG00000143612.14"; exon_number "6"; exon_id "ENST00000350592.3_ENSG00000143612.14.6";
chr1	/dev/stdin	stop_codon	154179183	154179185	.	-	0	gene_id "ENST00000350592.3_ENSG00000143612.14"; transcript_id "ENST00000350592.3_ENSG00000143612.14"; exon_number "1"; exon_id "ENST00000350592.3_ENSG00000143612.14.1";
chr1	/dev/stdin	transcript	154179183	154193082	.	-	.	gene_id "ENST00000368521.5_ENSG00000143612.14"; transcript_id "ENST00000368521.5_ENSG00000143612.14";
chr1	/dev/stdin	exon	154179183	154180124	.	-	.	gene_id "ENST00000368521.5_ENSG00000143612.14"; transcript_id "ENST00000368521.5_ENSG00000143612.14"; exon_number "1"; exon_id "ENST00000368521.5_ENSG00000143612.14.1";
chr1	/dev/stdin	CDS	154179186	154180124	.	-	0	gene_id "ENST00000368521.5_ENSG00000143612.14"; transcript_id "ENST00000368521.5_ENSG00000143612.14"; exon_number "1"; exon_id "ENST00000368521.5_ENSG00000143612.14.1";
chr1	/dev/stdin	exon	154184796	154184854	.	-	.	gene_id "ENST00000368521.5_ENSG00000143612.14"; transcript_id "ENST00000368521.5_ENSG00000143612.14"; exon_number "2"; exon_id "ENST00000368521.5_ENSG00000143612.14.2";
chr1	/dev/stdin	CDS	154184796	154184854	.	-	2	gene_id "ENST00000368521.5_ENSG00000143612.14"; transcript_id "ENST00000368521.5_ENSG00000143612.14"; exon_number "2"; exon_id "ENST00000368521.5_ENSG00000143612.14.2";
chr1	/dev/stdin	exon	154184934	154185100	.	-	.	gene_id "ENST00000368521.5_ENSG00000143612.14"; transcript_id "ENST00000368521.5_ENSG00000143612.14"; exon_number "3"; exon_id "ENST00000368521.5_ENSG00000143612.14.3";
chr1	/dev/stdin	CDS	154184934	154185100	.	-	1	gene_id "ENST00000368521.5_ENSG00000143612.14"; transcript_id "ENST00000368521.5_ENSG00000143612.14"; exon_number "3"; exon_id "ENST00000368521.5_ENSG00000143612.14.3";
chr1	/dev/stdin	exon	154186369	154186422	.	-	.	gene_id "ENST00000368521.5_ENSG00000143612.14"; transcript_id "ENST00000368521.5_ENSG00000143612.14"; exon_number "4"; exon_id "ENST00000368521.5_ENSG00000143612.14.4";
chr1	/dev/stdin	CDS	154186369	154186422	.	-	1	gene_id "ENST00000368521.5_ENSG00000143612.14"; transcript_id "ENST00000368521.5_ENSG00000143612.14"; exon_number "4"; exon_id "ENST00000368521.5_ENSG00000143612.14.4";
chr1	/dev/stdin	exon	154186933	154187050	.	-	.	gene_id "ENST00000368521.5_ENSG00000143612.14"; transcript_id "ENST00000368521.5_ENSG00000143612.14"; exon_number "5"; exon_id "ENST00000368521.5_ENSG00000143612.14.5";
chr1	/dev/stdin	CDS	154186933	154187050	.	-	2	gene_id "ENST00000368521.5_ENSG00000143612.14"; transcript_id "ENST00000368521.5_ENSG00000143612.14"; exon_number "5"; exon_id "ENST00000368521.5_ENSG00000143612.14.5";
chr1	/dev/stdin	exon	154192312	154192413	.	-	.	gene_id "ENST00000368521.5_ENSG00000143612.14"; transcript_id "ENST00000368521.5_ENSG00000143612.14"; exon_number "6"; exon_id "ENST00000368521.5_ENSG00000143612.14.6";
chr1	/dev/stdin	CDS	154192312	154192413	.	-	2	gene_id "ENST00000368521.5_ENSG00000143612.14"; transcript_id "ENST00000368521.5_ENSG00000143612.14"; exon_number "6"; exon_id "ENST00000368521.5_ENSG00000143612.14.6";
chr1	/dev/stdin	exon	154192818	154193082	.	-	.	gene_id "ENST00000368521.5_ENSG00000143612.14"; transcript_id "ENST00000368521.5_ENSG00000143612.14"; exon_number "7"; exon_id "ENST00000368521.5_ENSG00000143612.14.7";
chr1	/dev/stdin	CDS	154192818	154193082	.	-	0	gene_id "ENST00000368521.5_ENSG00000143612.14"; transcript_id "ENST00000368521.5_ENSG00000143612.14"; exon_number "7"; exon_id "ENST00000368521.5_ENSG00000143612.14.7";
chr1	/dev/stdin	start_codon	154193080	154193082	.	-	0	gene_id "ENST00000368521.5_ENSG00000143612.14"; transcript_id "ENST00000368521.5_ENSG00000143612.14"; exon_number "7"; exon_id "ENST00000368521.5_ENSG00000143612.14.7";
chr1	/dev/stdin	stop_codon	154179183	154179185	.	-	0	gene_id "ENST00000368521.5_ENSG00000143612.14"; transcript_id "ENST00000368521.5_ENSG00000143612.14"; exon_number "1"; exon_id "ENST00000368521.5_ENSG00000143612.14.1";
chr1	/dev/stdin	transcript	154179183	154193082	.	-	.	gene_id "ENST00000368519.1_ENSG00000143612.14"; transcript_id "ENST00000368519.1_ENSG00000143612.14";
chr1	/dev/stdin	exon	154179183	154180124	.	-	.	gene_id "ENST00000368519.1_ENSG00000143612.14"; transcript_id "ENST00000368519.1_ENSG00000143612.14"; exon_number "1"; exon_id "ENST00000368519.1_ENSG00000143612.14.1";
chr1	/dev/stdin	CDS	154179186	154180124	.	-	0	gene_id "ENST00000368519.1_ENSG00000143612.14"; transcript_id "ENST00000368519.1_ENSG00000143612.14"; exon_number "1"; exon_id "ENST00000368519.1_ENSG00000143612.14.1";
chr1	/dev/stdin	exon	154184796	154184854	.	-	.	gene_id "ENST00000368519.1_ENSG00000143612.14"; transcript_id "ENST00000368519.1_ENSG00000143612.14"; exon_number "2"; exon_id "ENST00000368519.1_ENSG00000143612.14.2";
chr1	/dev/stdin	CDS	154184796	154184854	.	-	2	gene_id "ENST00000368519.1_ENSG00000143612.14"; transcript_id "ENST00000368519.1_ENSG00000143612.14"; exon_number "2"; exon_id "ENST00000368519.1_ENSG00000143612.14.2";
chr1	/dev/stdin	exon	154184934	154185100	.	-	.	gene_id "ENST00000368519.1_ENSG00000143612.14"; transcript_id "ENST00000368519.1_ENSG00000143612.14"; exon_number "3"; exon_id "ENST00000368519.1_ENSG00000143612.14.3";
chr1	/dev/stdin	CDS	154184934	154185100	.	-	1	gene_id "ENST00000368519.1_ENSG00000143612.14"; transcript_id "ENST00000368519.1_ENSG00000143612.14"; exon_number "3"; exon_id "ENST00000368519.1_ENSG00000143612.14.3";
chr1	/dev/stdin	exon	154186933	154187050	.	-	.	gene_id "ENST00000368519.1_ENSG00000143612.14"; transcript_id "ENST00000368519.1_ENSG00000143612.14"; exon_number "4"; exon_id "ENST00000368519.1_ENSG00000143612.14.4";
chr1	/dev/stdin	CDS	154186933	154187050	.	-	2	gene_id "ENST00000368519.1_ENSG00000143612.14"; transcript_id "ENST00000368519.1_ENSG00000143612.14"; exon_number "4"; exon_id "ENST00000368519.1_ENSG00000143612.14.4";
chr1	/dev/stdin	exon	154192312	154192413	.	-	.	gene_id "ENST00000368519.1_ENSG00000143612.14"; transcript_id "ENST00000368519.1_ENSG00000143612.14"; exon_number "5"; exon_id "ENST00000368519.1_ENSG00000143612.14.5";
chr1	/dev/stdin	CDS	154192312	154192413	.	-	2	gene_id "ENST00000368519.1_ENSG00000143612.14"; transcript_id "ENST00000368519.1_ENSG00000143612.14"; exon_number "5"; exon_id "ENST00000368519.1_ENSG00000143612.14.5";
chr1	/dev/stdin	exon	154192818	154193082	.	-	.	gene_id "ENST00000368519.1_ENSG00000143612.14"; transcript_id "ENST00000368519.1_ENSG00000143612.14"; exon_number "6"; exon_id "ENST00000368519.1_ENSG00000143612.14.6";
chr1	/dev/stdin	CDS	154192818	154193082	.	-	0	gene_id "ENST00000368519.1_ENSG00000143612.14"; transcript_id "ENST00000368519.1_ENSG00000143612.14"; exon_number "6"; exon_id "ENST00000368519.1_ENSG00000143612.14.6";
chr1	/dev/stdin	start_codon	154193080	154193082	.	-	0	gene_id "ENST00000368519.1_ENSG00000143612.14"; transcript_id "ENST00000368519.1_ENSG00000143612.14"; exon_number "6"; exon_id "ENST00000368519.1_ENSG00000143612.14.6";
chr1	/dev/stdin	stop_codon	154179183	154179185	.	-	0	gene_id "ENST00000368519.1_ENSG00000143612.14"; transcript_id "ENST00000368519.1_ENSG00000143612.14"; exon_number "1"; exon_id "ENST00000368519.1_ENSG00000143612.14.1";
chr1	/dev/stdin	transcript	154179183	154193082	.	-	.	gene_id "ENST00000362076.4_ENSG00000143612.14"; transcript_id "ENST00000362076.4_ENSG00000143612.14";
chr1	/dev/stdin	exon	154179183	154180124	.	-	.	gene_id "ENST00000362076.4_ENSG00000143612.14"; transcript_id "ENST00000362076.4_ENSG00000143612.14"; exon_number "1"; exon_id "ENST00000362076.4_ENSG00000143612.14.1";
chr1	/dev/stdin	CDS	154179186	154180124	.	-	0	gene_id "ENST00000362076.4_ENSG00000143612.14"; transcript_id "ENST00000362076.4_ENSG00000143612.14"; exon_number "1"; exon_id "ENST00000362076.4_ENSG00000143612.14.1";
chr1	/dev/stdin	exon	154184796	154184854	.	-	.	gene_id "ENST00000362076.4_ENSG00000143612.14"; transcript_id "ENST00000362076.4_ENSG00000143612.14"; exon_number "2"; exon_id "ENST00000362076.4_ENSG00000143612.14.2";
chr1	/dev/stdin	CDS	154184796	154184854	.	-	2	gene_id "ENST00000362076.4_ENSG00000143612.14"; transcript_id "ENST00000362076.4_ENSG00000143612.14"; exon_number "2"; exon_id "ENST00000362076.4_ENSG00000143612.14.2";
chr1	/dev/stdin	exon	154184934	154185100	.	-	.	gene_id "ENST00000362076.4_ENSG00000143612.14"; transcript_id "ENST00000362076.4_ENSG00000143612.14"; exon_number "3"; exon_id "ENST00000362076.4_ENSG00000143612.14.3";
chr1	/dev/stdin	CDS	154184934	154185100	.	-	1	gene_id "ENST00000362076.4_ENSG00000143612.14"; transcript_id "ENST00000362076.4_ENSG00000143612.14"; exon_number "3"; exon_id "ENST00000362076.4_ENSG00000143612.14.3";
chr1	/dev/stdin	exon	154186933	154187050	.	-	.	gene_id "ENST00000362076.4_ENSG00000143612.14"; transcript_id "ENST00000362076.4_ENSG00000143612.14"; exon_number "4"; exon_id "ENST00000362076.4_ENSG00000143612.14.4";
chr1	/dev/stdin	CDS	154186933	154187050	.	-	2	gene_id "ENST00000362076.4_ENSG00000143612.14"; transcript_id "ENST00000362076.4_ENSG00000143612.14"; exon_number "4"; exon_id "ENST00000362076.4_ENSG00000143612.14.4";
chr1	/dev/stdin	exon	154192818	154193082	.	-	.	gene_id "ENST00000362076.4_ENSG00000143612.14"; transcript_id "ENST00000362076.4_ENSG00000143612.14"; exon_number "5"; exon_id "ENST00000362076.4_ENSG00000143612.14.5";
chr1	/dev/stdin	CDS	154192818	154193082	.	-	0	gene_id "ENST00000362076.4_ENSG00000143612.14"; transcript_id "ENST00000362076.4_ENSG00000143612.14"; exon_number "5"; exon_id "ENST00000362076.4_ENSG00000143612.14.5";
chr1	/dev/stdin	start_codon	154193080	154193082	.	-	0	gene_id "ENST00000362076.4_ENSG00000143612.14"; transcript_id "ENST00000362076.4_ENSG00000143612.14"; exon_number "5"; exon_id "ENST00000362076.4_ENSG00000143612.14.5";
chr1	/dev/stdin	stop_codon	154179183	154179185	.	-	0	gene_id "ENST00000362076.4_ENSG00000143612.14"; transcript_id "ENST00000362076.4_ENSG00000143612.14"; exon_number "1"; exon_id "ENST00000362076.4_ENSG00000143612.14.1";
chr1	/dev/stdin	transcript	154179183	154193082	.	-	.	gene_id "0b0e2744-e630-4be1-b73f-da353119555d_ENSG00000143612.14"; transcript_id "0b0e2744-e630-4be1-b73f-da353119555d_ENSG00000143612.14";
chr1	/dev/stdin	exon	154179183	154180124	.	-	.	gene_id "0b0e2744-e630-4be1-b73f-da353119555d_ENSG00000143612.14"; transcript_id "0b0e2744-e630-4be1-b73f-da353119555d_ENSG00000143612.14"; exon_number "1"; exon_id "0b0e2744-e630-4be1-b73f-da353119555d_ENSG00000143612.14.1";
chr1	/dev/stdin	CDS	154179183	154180124	.	-	2	gene_id "0b0e2744-e630-4be1-b73f-da353119555d_ENSG00000143612.14"; transcript_id "0b0e2744-e630-4be1-b73f-da353119555d_ENSG00000143612.14"; exon_number "1"; exon_id "0b0e2744-e630-4be1-b73f-da353119555d_ENSG00000143612.14.1";
chr1	/dev/stdin	exon	154184762	154184854	.	-	.	gene_id "0b0e2744-e630-4be1-b73f-da353119555d_ENSG00000143612.14"; transcript_id "0b0e2744-e630-4be1-b73f-da353119555d_ENSG00000143612.14"; exon_number "2"; exon_id "0b0e2744-e630-4be1-b73f-da353119555d_ENSG00000143612.14.2";
chr1	/dev/stdin	CDS	154184762	154184854	.	-	2	gene_id "0b0e2744-e630-4be1-b73f-da353119555d_ENSG00000143612.14"; transcript_id "0b0e2744-e630-4be1-b73f-da353119555d_ENSG00000143612.14"; exon_number "2"; exon_id "0b0e2744-e630-4be1-b73f-da353119555d_ENSG00000143612.14.2";
chr1	/dev/stdin	exon	154184934	154185100	.	-	.	gene_id "0b0e2744-e630-4be1-b73f-da353119555d_ENSG00000143612.14"; transcript_id "0b0e2744-e630-4be1-b73f-da353119555d_ENSG00000143612.14"; exon_number "3"; exon_id "0b0e2744-e630-4be1-b73f-da353119555d_ENSG00000143612.14.3";
chr1	/dev/stdin	CDS	154184934	154185100	.	-	1	gene_id "0b0e2744-e630-4be1-b73f-da353119555d_ENSG00000143612.14"; transcript_id "0b0e2744-e630-4be1-b73f-da353119555d_ENSG00000143612.14"; exon_number "3"; exon_id "0b0e2744-e630-4be1-b73f-da353119555d_ENSG00000143612.14.3";
chr1	/dev/stdin	exon	154186369	154186422	.	-	.	gene_id "0b0e2744-e630-4be1-b73f-da353119555d_ENSG00000143612.14"; transcript_id "0b0e2744-e630-4be1-b73f-da353119555d_ENSG00000143612.14"; exon_number "4"; exon_id "0b0e2744-e630-4be1-b73f-da353119555d_ENSG00000143612.14.4";
chr1	/dev/stdin	CDS	154186369	154186422	.	-	1	gene_id "0b0e2744-e630-4be1-b73f-da353119555d_ENSG00000143612.14"; transcript_id "0b0e2744-e630-4be1-b73f-da353119555d_ENSG00000143612.14"; exon_number "4"; exon_id "0b0e2744-e630-4be1-b73f-da353119555d_ENSG00000143612.14.4";
chr1	/dev/stdin	exon	154186933	154187050	.	-	.	gene_id "0b0e2744-e630-4be1-b73f-da353119555d_ENSG00000143612.14"; transcript_id "0b0e2744-e630-4be1-b73f-da353119555d_ENSG00000143612.14"; exon_number "5"; exon_id "0b0e2744-e630-4be1-b73f-da353119555d_ENSG00000143612.14.5";
chr1	/dev/stdin	CDS	154186933	154187050	.	-	2	gene_id "0b0e2744-e630-4be1-b73f-da353119555d_ENSG00000143612.14"; transcript_id "0b0e2744-e630-4be1-b73f-da353119555d_ENSG00000143612.14"; exon_number "5"; exon_id "0b0e2744-e630-4be1-b73f-da353119555d_ENSG00000143612.14.5";
chr1	/dev/stdin	exon	154192312	154192413	.	-	.	gene_id "0b0e2744-e630-4be1-b73f-da353119555d_ENSG00000143612.14"; transcript_id "0b0e2744-e630-4be1-b73f-da353119555d_ENSG00000143612.14"; exon_number "6"; exon_id "0b0e2744-e630-4be1-b73f-da353119555d_ENSG00000143612.14.6";
chr1	/dev/stdin	CDS	154192312	154192413	.	-	2	gene_id "0b0e2744-e630-4be1-b73f-da353119555d_ENSG00000143612.14"; transcript_id "0b0e2744-e630-4be1-b73f-da353119555d_ENSG00000143612.14"; exon_number "6"; exon_id "0b0e2744-e630-4be1-b73f-da353119555d_ENSG00000143612.14.6";
chr1	/dev/stdin	exon	154192818	154193082	.	-	.	gene_id "0b0e2744-e630-4be1-b73f-da353119555d_ENSG00000143612.14"; transcript_id "0b0e2744-e630-4be1-b73f-da353119555d_ENSG00000143612.14"; exon_number "7"; exon_id "0b0e2744-e630-4be1-b73f-da353119555d_ENSG00000143612.14.7";
chr1	/dev/stdin	CDS	154192818	154193082	.	-	0	gene_id "0b0e2744-e630-4be1-b73f-da353119555d_ENSG00000143612.14"; transcript_id "0b0e2744-e630-4be1-b73f-da353119555d_ENSG00000143612.14"; exon_number "7"; exon_id "0b0e2744-e630-4be1-b73f-da353119555d_ENSG00000143612.14.7";
chr1	/dev/stdin	start_codon	154193080	154193082	.	-	0	gene_id "0b0e2744-e630-4be1-b73f-da353119555d_ENSG00000143612.14"; transcript_id "0b0e2744-e630-4be1-b73f-da353119555d_ENSG00000143612.14"; exon_number "7"; exon_id "0b0e2744-e630-4be1-b73f-da353119555d_ENSG00000143612.14.7";
chr1	/dev/stdin	transcript	154179183	154193082	.	-	.	gene_id "6cb09aad-7fd4-4b9c-813a-a11f92430f9a_ENSG00000143612.14"; transcript_id "6cb09aad-7fd4-4b9c-813a-a11f92430f9a_ENSG00000143612.14";
chr1	/dev/stdin	exon	154179183	154180124	.	-	.	gene_id "6cb09aad-7fd4-4b9c-813a-a11f92430f9a_ENSG00000143612.14"; transcript_id "6cb09aad-7fd4-4b9c-813a-a11f92430f9a_ENSG00000143612.14"; exon_number "1"; exon_id "6cb09aad-7fd4-4b9c-813a-a11f92430f9a_ENSG00000143612.14.1";
chr1	/dev/stdin	CDS	154179183	154180124	.	-	1	gene_id "6cb09aad-7fd4-4b9c-813a-a11f92430f9a_ENSG00000143612.14"; transcript_id "6cb09aad-7fd4-4b9c-813a-a11f92430f9a_ENSG00000143612.14"; exon_number "1"; exon_id "6cb09aad-7fd4-4b9c-813a-a11f92430f9a_ENSG00000143612.14.1";
chr1	/dev/stdin	exon	154184796	154184854	.	-	.	gene_id "6cb09aad-7fd4-4b9c-813a-a11f92430f9a_ENSG00000143612.14"; transcript_id "6cb09aad-7fd4-4b9c-813a-a11f92430f9a_ENSG00000143612.14"; exon_number "2"; exon_id "6cb09aad-7fd4-4b9c-813a-a11f92430f9a_ENSG00000143612.14.2";
chr1	/dev/stdin	CDS	154184796	154184854	.	-	0	gene_id "6cb09aad-7fd4-4b9c-813a-a11f92430f9a_ENSG00000143612.14"; transcript_id "6cb09aad-7fd4-4b9c-813a-a11f92430f9a_ENSG00000143612.14"; exon_number "2"; exon_id "6cb09aad-7fd4-4b9c-813a-a11f92430f9a_ENSG00000143612.14.2";
chr1	/dev/stdin	exon	154184934	154185100	.	-	.	gene_id "6cb09aad-7fd4-4b9c-813a-a11f92430f9a_ENSG00000143612.14"; transcript_id "6cb09aad-7fd4-4b9c-813a-a11f92430f9a_ENSG00000143612.14"; exon_number "3"; exon_id "6cb09aad-7fd4-4b9c-813a-a11f92430f9a_ENSG00000143612.14.3";
chr1	/dev/stdin	CDS	154184934	154185100	.	-	2	gene_id "6cb09aad-7fd4-4b9c-813a-a11f92430f9a_ENSG00000143612.14"; transcript_id "6cb09aad-7fd4-4b9c-813a-a11f92430f9a_ENSG00000143612.14"; exon_number "3"; exon_id "6cb09aad-7fd4-4b9c-813a-a11f92430f9a_ENSG00000143612.14.3";
chr1	/dev/stdin	exon	154192818	154193082	.	-	.	gene_id "6cb09aad-7fd4-4b9c-813a-a11f92430f9a_ENSG00000143612.14"; transcript_id "6cb09aad-7fd4-4b9c-813a-a11f92430f9a_ENSG00000143612.14"; exon_number "4"; exon_id "6cb09aad-7fd4-4b9c-813a-a11f92430f9a_ENSG00000143612.14.4";
chr1	/dev/stdin	CDS	154192818	154193082	.	-	0	gene_id "6cb09aad-7fd4-4b9c-813a-a11f92430f9a_ENSG00000143612.14"; transcript_id "6cb09aad-7fd4-4b9c-813a-a11f92430f9a_ENSG00000143612.14"; exon_number "4"; exon_id "6cb09aad-7fd4-4b9c-813a-a11f92430f9a_ENSG00000143612.14.4";
chr1	/dev/stdin	start_codon	154193080	154193082	.	-	0	gene_id "6cb09aad-7fd4-4b9c-813a-a11f92430f9a_ENSG00000143612.14"; transcript_id "6cb09aad-7fd4-4b9c-813a-a11f92430f9a_ENSG00000143612.14"; exon_number "4"; exon_id "6cb09aad-7fd4-4b9c-813a-a11f92430f9a_ENSG00000143612.14.4";
chr1	/dev/stdin	transcript	154179183	154193082	.	-	.	gene_id "18381a64-a3c3-40c7-9916-de844b03e325_ENSG00000143612.14"; transcript_id "18381a64-a3c3-40c7-9916-de844b03e325_ENSG00000143612.14";
chr1	/dev/stdin	exon	154179183	154180124	.	-	.	gene_id "18381a64-a3c3-40c7-9916-de844b03e325_ENSG00000143612.14"; transcript_id "18381a64-a3c3-40c7-9916-de844b03e325_ENSG00000143612.14"; exon_number "1"; exon_id "18381a64-a3c3-40c7-9916-de844b03e325_ENSG00000143612.14.1";
chr1	/dev/stdin	CDS	154179183	154180124	.	-	2	gene_id "18381a64-a3c3-40c7-9916-de844b03e325_ENSG00000143612.14"; transcript_id "18381a64-a3c3-40c7-9916-de844b03e325_ENSG00000143612.14"; exon_number "1"; exon_id "18381a64-a3c3-40c7-9916-de844b03e325_ENSG00000143612.14.1";
chr1	/dev/stdin	exon	154184796	154184854	.	-	.	gene_id "18381a64-a3c3-40c7-9916-de844b03e325_ENSG00000143612.14"; transcript_id "18381a64-a3c3-40c7-9916-de844b03e325_ENSG00000143612.14"; exon_number "2"; exon_id "18381a64-a3c3-40c7-9916-de844b03e325_ENSG00000143612.14.2";
chr1	/dev/stdin	CDS	154184796	154184854	.	-	1	gene_id "18381a64-a3c3-40c7-9916-de844b03e325_ENSG00000143612.14"; transcript_id "18381a64-a3c3-40c7-9916-de844b03e325_ENSG00000143612.14"; exon_number "2"; exon_id "18381a64-a3c3-40c7-9916-de844b03e325_ENSG00000143612.14.2";
chr1	/dev/stdin	exon	154184934	154185100	.	-	.	gene_id "18381a64-a3c3-40c7-9916-de844b03e325_ENSG00000143612.14"; transcript_id "18381a64-a3c3-40c7-9916-de844b03e325_ENSG00000143612.14"; exon_number "3"; exon_id "18381a64-a3c3-40c7-9916-de844b03e325_ENSG00000143612.14.3";
chr1	/dev/stdin	CDS	154184934	154185100	.	-	0	gene_id "18381a64-a3c3-40c7-9916-de844b03e325_ENSG00000143612.14"; transcript_id "18381a64-a3c3-40c7-9916-de844b03e325_ENSG00000143612.14"; exon_number "3"; exon_id "18381a64-a3c3-40c7-9916-de844b03e325_ENSG00000143612.14.3";
chr1	/dev/stdin	exon	154186369	154186422	.	-	.	gene_id "18381a64-a3c3-40c7-9916-de844b03e325_ENSG00000143612.14"; transcript_id "18381a64-a3c3-40c7-9916-de844b03e325_ENSG00000143612.14"; exon_number "4"; exon_id "18381a64-a3c3-40c7-9916-de844b03e325_ENSG00000143612.14.4";
chr1	/dev/stdin	CDS	154186369	154186422	.	-	0	gene_id "18381a64-a3c3-40c7-9916-de844b03e325_ENSG00000143612.14"; transcript_id "18381a64-a3c3-40c7-9916-de844b03e325_ENSG00000143612.14"; exon_number "4"; exon_id "18381a64-a3c3-40c7-9916-de844b03e325_ENSG00000143612.14.4";
chr1	/dev/stdin	exon	154186933	154187050	.	-	.	gene_id "18381a64-a3c3-40c7-9916-de844b03e325_ENSG00000143612.14"; transcript_id "18381a64-a3c3-40c7-9916-de844b03e325_ENSG00000143612.14"; exon_number "5"; exon_id "18381a64-a3c3-40c7-9916-de844b03e325_ENSG00000143612.14.5";
chr1	/dev/stdin	CDS	154186933	154187050	.	-	1	gene_id "18381a64-a3c3-40c7-9916-de844b03e325_ENSG00000143612.14"; transcript_id "18381a64-a3c3-40c7-9916-de844b03e325_ENSG00000143612.14"; exon_number "5"; exon_id "18381a64-a3c3-40c7-9916-de844b03e325_ENSG00000143612.14.5";
chr1	/dev/stdin	exon	154192895	154193082	.	-	.	gene_id "18381a64-a3c3-40c7-9916-de844b03e325_ENSG00000143612.14"; transcript_id "18381a64-a3c3-40c7-9916-de844b03e325_ENSG00000143612.14"; exon_number "6"; exon_id "18381a64-a3c3-40c7-9916-de844b03e325_ENSG00000143612.14.6";
chr1	/dev/stdin	CDS	154192895	154193082	.	-	0	gene_id "18381a64-a3c3-40c7-9916-de844b03e325_ENSG00000143612.14"; transcript_id "18381a64-a3c3-40c7-9916-de844b03e325_ENSG00000143612.14"; exon_number "6"; exon_id "18381a64-a3c3-40c7-9916-de844b03e325_ENSG00000143612.14.6";
chr1	/dev/stdin	start_codon	154193080	154193082	.	-	0	gene_id "18381a64-a3c3-40c7-9916-de844b03e325_ENSG00000143612.14"; transcript_id "18381a64-a3c3-40c7-9916-de844b03e325_ENSG00000143612.14"; exon_number "6"; exon_id "18381a64-a3c3-40c7-9916-de844b03e325_ENSG00000143612.14.6";
chr1	/dev/stdin	transcript	154179183	154193082	.	-	.	gene_id "ef7f374d-e5af-4cfb-a949-a905e05ab712_ENSG00000143612.14"; transcript_id "ef7f374d-e5af-4cfb-a949-a905e05ab712_ENSG00000143612.14";
chr1	/dev/stdin	exon	154179183	154180124	.	-	.	gene_id "ef7f374d-e5af-4cfb-a949-a905e05ab712_ENSG00000143612.14"; transcript_id "ef7f374d-e5af-4cfb-a949-a905e05ab712_ENSG00000143612.14"; exon_number "1"; exon_id "ef7f374d-e5af-4cfb-a949-a905e05ab712_ENSG00000143612.14.1";
chr1	/dev/stdin	CDS	154179183	154180124	.	-	1	gene_id "ef7f374d-e5af-4cfb-a949-a905e05ab712_ENSG00000143612.14"; transcript_id "ef7f374d-e5af-4cfb-a949-a905e05ab712_ENSG00000143612.14"; exon_number "1"; exon_id "ef7f374d-e5af-4cfb-a949-a905e05ab712_ENSG00000143612.14.1";
chr1	/dev/stdin	exon	154184796	154184854	.	-	.	gene_id "ef7f374d-e5af-4cfb-a949-a905e05ab712_ENSG00000143612.14"; transcript_id "ef7f374d-e5af-4cfb-a949-a905e05ab712_ENSG00000143612.14"; exon_number "2"; exon_id "ef7f374d-e5af-4cfb-a949-a905e05ab712_ENSG00000143612.14.2";
chr1	/dev/stdin	CDS	154184796	154184854	.	-	0	gene_id "ef7f374d-e5af-4cfb-a949-a905e05ab712_ENSG00000143612.14"; transcript_id "ef7f374d-e5af-4cfb-a949-a905e05ab712_ENSG00000143612.14"; exon_number "2"; exon_id "ef7f374d-e5af-4cfb-a949-a905e05ab712_ENSG00000143612.14.2";
chr1	/dev/stdin	exon	154184934	154185100	.	-	.	gene_id "ef7f374d-e5af-4cfb-a949-a905e05ab712_ENSG00000143612.14"; transcript_id "ef7f374d-e5af-4cfb-a949-a905e05ab712_ENSG00000143612.14"; exon_number "3"; exon_id "ef7f374d-e5af-4cfb-a949-a905e05ab712_ENSG00000143612.14.3";
chr1	/dev/stdin	CDS	154184934	154185100	.	-	2	gene_id "ef7f374d-e5af-4cfb-a949-a905e05ab712_ENSG00000143612.14"; transcript_id "ef7f374d-e5af-4cfb-a949-a905e05ab712_ENSG00000143612.14"; exon_number "3"; exon_id "ef7f374d-e5af-4cfb-a949-a905e05ab712_ENSG00000143612.14.3";
chr1	/dev/stdin	exon	154186369	154186422	.	-	.	gene_id "ef7f374d-e5af-4cfb-a949-a905e05ab712_ENSG00000143612.14"; transcript_id "ef7f374d-e5af-4cfb-a949-a905e05ab712_ENSG00000143612.14"; exon_number "4"; exon_id "ef7f374d-e5af-4cfb-a949-a905e05ab712_ENSG00000143612.14.4";
chr1	/dev/stdin	CDS	154186369	154186422	.	-	2	gene_id "ef7f374d-e5af-4cfb-a949-a905e05ab712_ENSG00000143612.14"; transcript_id "ef7f374d-e5af-4cfb-a949-a905e05ab712_ENSG00000143612.14"; exon_number "4"; exon_id "ef7f374d-e5af-4cfb-a949-a905e05ab712_ENSG00000143612.14.4";
chr1	/dev/stdin	exon	154192312	154192413	.	-	.	gene_id "ef7f374d-e5af-4cfb-a949-a905e05ab712_ENSG00000143612.14"; transcript_id "ef7f374d-e5af-4cfb-a949-a905e05ab712_ENSG00000143612.14"; exon_number "5"; exon_id "ef7f374d-e5af-4cfb-a949-a905e05ab712_ENSG00000143612.14.5";
chr1	/dev/stdin	CDS	154192312	154192413	.	-	2	gene_id "ef7f374d-e5af-4cfb-a949-a905e05ab712_ENSG00000143612.14"; transcript_id "ef7f374d-e5af-4cfb-a949-a905e05ab712_ENSG00000143612.14"; exon_number "5"; exon_id "ef7f374d-e5af-4cfb-a949-a905e05ab712_ENSG00000143612.14.5";
chr1	/dev/stdin	exon	154192818	154193082	.	-	.	gene_id "ef7f374d-e5af-4cfb-a949-a905e05ab712_ENSG00000143612.14"; transcript_id "ef7f374d-e5af-4cfb-a949-a905e05ab712_ENSG00000143612.14"; exon_number "6"; exon_id "ef7f374d-e5af-4cfb-a949-a905e05ab712_ENSG00000143612.14.6";
chr1	/dev/stdin	CDS	154192818	154193082	.	-	0	gene_id "ef7f374d-e5af-4cfb-a949-a905e05ab712_ENSG00000143612.14"; transcript_id "ef7f374d-e5af-4cfb-a949-a905e05ab712_ENSG00000143612.14"; exon_number "6"; exon_id "ef7f374d-e5af-4cfb-a949-a905e05ab712_ENSG00000143612.14.6";
chr1	/dev/stdin	start_codon	154193080	154193082	.	-	0	gene_id "ef7f374d-e5af-4cfb-a949-a905e05ab712_ENSG00000143612.14"; transcript_id "ef7f374d-e5af-4cfb-a949-a905e05ab712_ENSG00000143612.14"; exon_number "6"; exon_id "ef7f374d-e5af-4cfb-a949-a905e05ab712_ENSG00000143612.14.6";
chr1	/dev/stdin	transcript	154179183	154193082	.	-	.	gene_id "1a3baefb-e380-42cb-a562-81b33308b4fe_ENSG00000143612.14"; transcript_id "1a3baefb-e380-42cb-a562-81b33308b4fe_ENSG00000143612.14";
chr1	/dev/stdin	exon	154179183	154180124	.	-	.	gene_id "1a3baefb-e380-42cb-a562-81b33308b4fe_ENSG00000143612.14"; transcript_id "1a3baefb-e380-42cb-a562-81b33308b4fe_ENSG00000143612.14"; exon_number "1"; exon_id "1a3baefb-e380-42cb-a562-81b33308b4fe_ENSG00000143612.14.1";
chr1	/dev/stdin	CDS	154179183	154180124	.	-	1	gene_id "1a3baefb-e380-42cb-a562-81b33308b4fe_ENSG00000143612.14"; transcript_id "1a3baefb-e380-42cb-a562-81b33308b4fe_ENSG00000143612.14"; exon_number "1"; exon_id "1a3baefb-e380-42cb-a562-81b33308b4fe_ENSG00000143612.14.1";
chr1	/dev/stdin	exon	154184796	154184854	.	-	.	gene_id "1a3baefb-e380-42cb-a562-81b33308b4fe_ENSG00000143612.14"; transcript_id "1a3baefb-e380-42cb-a562-81b33308b4fe_ENSG00000143612.14"; exon_number "2"; exon_id "1a3baefb-e380-42cb-a562-81b33308b4fe_ENSG00000143612.14.2";
chr1	/dev/stdin	CDS	154184796	154184854	.	-	0	gene_id "1a3baefb-e380-42cb-a562-81b33308b4fe_ENSG00000143612.14"; transcript_id "1a3baefb-e380-42cb-a562-81b33308b4fe_ENSG00000143612.14"; exon_number "2"; exon_id "1a3baefb-e380-42cb-a562-81b33308b4fe_ENSG00000143612.14.2";
chr1	/dev/stdin	exon	154184934	154185100	.	-	.	gene_id "1a3baefb-e380-42cb-a562-81b33308b4fe_ENSG00000143612.14"; transcript_id "1a3baefb-e380-42cb-a562-81b33308b4fe_ENSG00000143612.14"; exon_number "3"; exon_id "1a3baefb-e380-42cb-a562-81b33308b4fe_ENSG00000143612.14.3";
chr1	/dev/stdin	CDS	154184934	154185100	.	-	2	gene_id "1a3baefb-e380-42cb-a562-81b33308b4fe_ENSG00000143612.14"; transcript_id "1a3baefb-e380-42cb-a562-81b33308b4fe_ENSG00000143612.14"; exon_number "3"; exon_id "1a3baefb-e380-42cb-a562-81b33308b4fe_ENSG00000143612.14.3";
chr1	/dev/stdin	exon	154186369	154186422	.	-	.	gene_id "1a3baefb-e380-42cb-a562-81b33308b4fe_ENSG00000143612.14"; transcript_id "1a3baefb-e380-42cb-a562-81b33308b4fe_ENSG00000143612.14"; exon_number "4"; exon_id "1a3baefb-e380-42cb-a562-81b33308b4fe_ENSG00000143612.14.4";
chr1	/dev/stdin	CDS	154186369	154186422	.	-	2	gene_id "1a3baefb-e380-42cb-a562-81b33308b4fe_ENSG00000143612.14"; transcript_id "1a3baefb-e380-42cb-a562-81b33308b4fe_ENSG00000143612.14"; exon_number "4"; exon_id "1a3baefb-e380-42cb-a562-81b33308b4fe_ENSG00000143612.14.4";
chr1	/dev/stdin	exon	154192818	154193082	.	-	.	gene_id "1a3baefb-e380-42cb-a562-81b33308b4fe_ENSG00000143612.14"; transcript_id "1a3baefb-e380-42cb-a562-81b33308b4fe_ENSG00000143612.14"; exon_number "5"; exon_id "1a3baefb-e380-42cb-a562-81b33308b4fe_ENSG00000143612.14.5";
chr1	/dev/stdin	CDS	154192818	154193082	.	-	0	gene_id "1a3baefb-e380-42cb-a562-81b33308b4fe_ENSG00000143612.14"; transcript_id "1a3baefb-e380-42cb-a562-81b33308b4fe_ENSG00000143612.14"; exon_number "5"; exon_id "1a3baefb-e380-42cb-a562-81b33308b4fe_ENSG00000143612.14.5";
chr1	/dev/stdin	start_codon	154193080	154193082	.	-	0	gene_id "1a3baefb-e380-42cb-a562-81b33308b4fe_ENSG00000143612.14"; transcript_id "1a3baefb-e380-42cb-a562-81b33308b4fe_ENSG00000143612.14"; exon_number "5"; exon_id "1a3baefb-e380-42cb-a562-81b33308b4fe_ENSG00000143612.14.5";
chr1	/dev/stdin	transcript	154179183	154193082	.	-	.	gene_id "3026bf16-c659-4215-9f12-6b8cce55bb09_ENSG00000143612.14"; transcript_id "3026bf16-c659-4215-9f12-6b8cce55bb09_ENSG00000143612.14";
chr1	/dev/stdin	exon	154179183	154180124	.	-	.	gene_id "3026bf16-c659-4215-9f12-6b8cce55bb09_ENSG00000143612.14"; transcript_id "3026bf16-c659-4215-9f12-6b8cce55bb09_ENSG00000143612.14"; exon_number "1"; exon_id "3026bf16-c659-4215-9f12-6b8cce55bb09_ENSG00000143612.14.1";
chr1	/dev/stdin	CDS	154179183	154180124	.	-	2	gene_id "3026bf16-c659-4215-9f12-6b8cce55bb09_ENSG00000143612.14"; transcript_id "3026bf16-c659-4215-9f12-6b8cce55bb09_ENSG00000143612.14"; exon_number "1"; exon_id "3026bf16-c659-4215-9f12-6b8cce55bb09_ENSG00000143612.14.1";
chr1	/dev/stdin	exon	154184934	154185100	.	-	.	gene_id "3026bf16-c659-4215-9f12-6b8cce55bb09_ENSG00000143612.14"; transcript_id "3026bf16-c659-4215-9f12-6b8cce55bb09_ENSG00000143612.14"; exon_number "2"; exon_id "3026bf16-c659-4215-9f12-6b8cce55bb09_ENSG00000143612.14.2";
chr1	/dev/stdin	CDS	154184934	154185100	.	-	1	gene_id "3026bf16-c659-4215-9f12-6b8cce55bb09_ENSG00000143612.14"; transcript_id "3026bf16-c659-4215-9f12-6b8cce55bb09_ENSG00000143612.14"; exon_number "2"; exon_id "3026bf16-c659-4215-9f12-6b8cce55bb09_ENSG00000143612.14.2";
chr1	/dev/stdin	exon	154186369	154186422	.	-	.	gene_id "3026bf16-c659-4215-9f12-6b8cce55bb09_ENSG00000143612.14"; transcript_id "3026bf16-c659-4215-9f12-6b8cce55bb09_ENSG00000143612.14"; exon_number "3"; exon_id "3026bf16-c659-4215-9f12-6b8cce55bb09_ENSG00000143612.14.3";
chr1	/dev/stdin	CDS	154186369	154186422	.	-	1	gene_id "3026bf16-c659-4215-9f12-6b8cce55bb09_ENSG00000143612.14"; transcript_id "3026bf16-c659-4215-9f12-6b8cce55bb09_ENSG00000143612.14"; exon_number "3"; exon_id "3026bf16-c659-4215-9f12-6b8cce55bb09_ENSG00000143612.14.3";
chr1	/dev/stdin	exon	154186933	154187050	.	-	.	gene_id "3026bf16-c659-4215-9f12-6b8cce55bb09_ENSG00000143612.14"; transcript_id "3026bf16-c659-4215-9f12-6b8cce55bb09_ENSG00000143612.14"; exon_number "4"; exon_id "3026bf16-c659-4215-9f12-6b8cce55bb09_ENSG00000143612.14.4";
chr1	/dev/stdin	CDS	154186933	154187050	.	-	2	gene_id "3026bf16-c659-4215-9f12-6b8cce55bb09_ENSG00000143612.14"; transcript_id "3026bf16-c659-4215-9f12-6b8cce55bb09_ENSG00000143612.14"; exon_number "4"; exon_id "3026bf16-c659-4215-9f12-6b8cce55bb09_ENSG00000143612.14.4";
chr1	/dev/stdin	exon	154192312	154192413	.	-	.	gene_id "3026bf16-c659-4215-9f12-6b8cce55bb09_ENSG00000143612.14"; transcript_id "3026bf16-c659-4215-9f12-6b8cce55bb09_ENSG00000143612.14"; exon_number "5"; exon_id "3026bf16-c659-4215-9f12-6b8cce55bb09_ENSG00000143612.14.5";
chr1	/dev/stdin	CDS	154192312	154192413	.	-	2	gene_id "3026bf16-c659-4215-9f12-6b8cce55bb09_ENSG00000143612.14"; transcript_id "3026bf16-c659-4215-9f12-6b8cce55bb09_ENSG00000143612.14"; exon_number "5"; exon_id "3026bf16-c659-4215-9f12-6b8cce55bb09_ENSG00000143612.14.5";
chr1	/dev/stdin	exon	154192818	154193082	.	-	.	gene_id "3026bf16-c659-4215-9f12-6b8cce55bb09_ENSG00000143612.14"; transcript_id "3026bf16-c659-4215-9f12-6b8cce55bb09_ENSG00000143612.14"; exon_number "6"; exon_id "3026bf16-c659-4215-9f12-6b8cce55bb09_ENSG00000143612.14.6";
chr1	/dev/stdin	CDS	154192818	154193082	.	-	0	gene_id "3026bf16-c659-4215-9f12-6b8cce55bb09_ENSG00000143612.14"; transcript_id "3026bf16-c659-4215-9f12-6b8cce55bb09_ENSG00000143612.14"; exon_number "6"; exon_id "3026bf16-c659-4215-9f12-6b8cce55bb09_ENSG00000143612.14.6";
chr1	/dev/stdin	start_codon	154193080	154193082	.	-	0	gene_id "3026bf16-c659-4215-9f12-6b8cce55bb09_ENSG00000143612.14"; transcript_id "3026bf16-c659-4215-9f12-6b8cce55bb09_ENSG00000143612.14"; exon_number "6"; exon_id "3026bf16-c659-4215-9f12-6b8cce55bb09_ENSG00000143612.14.6";
chr1	/dev/stdin	transcript	154179183	154193082	.	-	.	gene_id "c5f20014-b8f1-482c-9440-1387eed9a952_ENSG00000143612.14"; transcript_id "c5f20014-b8f1-482c-9440-1387eed9a952_ENSG00000143612.14";
chr1	/dev/stdin	exon	154179183	154180124	.	-	.	gene_id "c5f20014-b8f1-482c-9440-1387eed9a952_ENSG00000143612.14"; transcript_id "c5f20014-b8f1-482c-9440-1387eed9a952_ENSG00000143612.14"; exon_number "1"; exon_id "c5f20014-b8f1-482c-9440-1387eed9a952_ENSG00000143612.14.1";
chr1	/dev/stdin	CDS	154179183	154180124	.	-	2	gene_id "c5f20014-b8f1-482c-9440-1387eed9a952_ENSG00000143612.14"; transcript_id "c5f20014-b8f1-482c-9440-1387eed9a952_ENSG00000143612.14"; exon_number "1"; exon_id "c5f20014-b8f1-482c-9440-1387eed9a952_ENSG00000143612.14.1";
chr1	/dev/stdin	exon	154184796	154184854	.	-	.	gene_id "c5f20014-b8f1-482c-9440-1387eed9a952_ENSG00000143612.14"; transcript_id "c5f20014-b8f1-482c-9440-1387eed9a952_ENSG00000143612.14"; exon_number "2"; exon_id "c5f20014-b8f1-482c-9440-1387eed9a952_ENSG00000143612.14.2";
chr1	/dev/stdin	CDS	154184796	154184854	.	-	1	gene_id "c5f20014-b8f1-482c-9440-1387eed9a952_ENSG00000143612.14"; transcript_id "c5f20014-b8f1-482c-9440-1387eed9a952_ENSG00000143612.14"; exon_number "2"; exon_id "c5f20014-b8f1-482c-9440-1387eed9a952_ENSG00000143612.14.2";
chr1	/dev/stdin	exon	154184934	154185100	.	-	.	gene_id "c5f20014-b8f1-482c-9440-1387eed9a952_ENSG00000143612.14"; transcript_id "c5f20014-b8f1-482c-9440-1387eed9a952_ENSG00000143612.14"; exon_number "3"; exon_id "c5f20014-b8f1-482c-9440-1387eed9a952_ENSG00000143612.14.3";
chr1	/dev/stdin	CDS	154184934	154185100	.	-	0	gene_id "c5f20014-b8f1-482c-9440-1387eed9a952_ENSG00000143612.14"; transcript_id "c5f20014-b8f1-482c-9440-1387eed9a952_ENSG00000143612.14"; exon_number "3"; exon_id "c5f20014-b8f1-482c-9440-1387eed9a952_ENSG00000143612.14.3";
chr1	/dev/stdin	exon	154186369	154186422	.	-	.	gene_id "c5f20014-b8f1-482c-9440-1387eed9a952_ENSG00000143612.14"; transcript_id "c5f20014-b8f1-482c-9440-1387eed9a952_ENSG00000143612.14"; exon_number "4"; exon_id "c5f20014-b8f1-482c-9440-1387eed9a952_ENSG00000143612.14.4";
chr1	/dev/stdin	CDS	154186369	154186422	.	-	0	gene_id "c5f20014-b8f1-482c-9440-1387eed9a952_ENSG00000143612.14"; transcript_id "c5f20014-b8f1-482c-9440-1387eed9a952_ENSG00000143612.14"; exon_number "4"; exon_id "c5f20014-b8f1-482c-9440-1387eed9a952_ENSG00000143612.14.4";
chr1	/dev/stdin	exon	154186933	154187050	.	-	.	gene_id "c5f20014-b8f1-482c-9440-1387eed9a952_ENSG00000143612.14"; transcript_id "c5f20014-b8f1-482c-9440-1387eed9a952_ENSG00000143612.14"; exon_number "5"; exon_id "c5f20014-b8f1-482c-9440-1387eed9a952_ENSG00000143612.14.5";
chr1	/dev/stdin	CDS	154186933	154187050	.	-	1	gene_id "c5f20014-b8f1-482c-9440-1387eed9a952_ENSG00000143612.14"; transcript_id "c5f20014-b8f1-482c-9440-1387eed9a952_ENSG00000143612.14"; exon_number "5"; exon_id "c5f20014-b8f1-482c-9440-1387eed9a952_ENSG00000143612.14.5";
chr1	/dev/stdin	exon	154192312	154192413	.	-	.	gene_id "c5f20014-b8f1-482c-9440-1387eed9a952_ENSG00000143612.14"; transcript_id "c5f20014-b8f1-482c-9440-1387eed9a952_ENSG00000143612.14"; exon_number "6"; exon_id "c5f20014-b8f1-482c-9440-1387eed9a952_ENSG00000143612.14.6";
chr1	/dev/stdin	CDS	154192312	154192413	.	-	1	gene_id "c5f20014-b8f1-482c-9440-1387eed9a952_ENSG00000143612.14"; transcript_id "c5f20014-b8f1-482c-9440-1387eed9a952_ENSG00000143612.14"; exon_number "6"; exon_id "c5f20014-b8f1-482c-9440-1387eed9a952_ENSG00000143612.14.6";
chr1	/dev/stdin	exon	154192895	154193082	.	-	.	gene_id "c5f20014-b8f1-482c-9440-1387eed9a952_ENSG00000143612.14"; transcript_id "c5f20014-b8f1-482c-9440-1387eed9a952_ENSG00000143612.14"; exon_number "7"; exon_id "c5f20014-b8f1-482c-9440-1387eed9a952_ENSG00000143612.14.7";
chr1	/dev/stdin	CDS	154192895	154193082	.	-	0	gene_id "c5f20014-b8f1-482c-9440-1387eed9a952_ENSG00000143612.14"; transcript_id "c5f20014-b8f1-482c-9440-1387eed9a952_ENSG00000143612.14"; exon_number "7"; exon_id "c5f20014-b8f1-482c-9440-1387eed9a952_ENSG00000143612.14.7";
chr1	/dev/stdin	start_codon	154193080	154193082	.	-	0	gene_id "c5f20014-b8f1-482c-9440-1387eed9a952_ENSG00000143612.14"; transcript_id "c5f20014-b8f1-482c-9440-1387eed9a952_ENSG00000143612.14"; exon_number "7"; exon_id "c5f20014-b8f1-482c-9440-1387eed9a952_ENSG00000143612.14.7";
chr1	/dev/stdin	transcript	154184211	154193082	.	-	.	gene_id "ENST00000368518.1_ENSG00000143612.14"; transcript_id "ENST00000368518.1_ENSG00000143612.14";
chr1	/dev/stdin	exon	154184211	154184854	.	-	.	gene_id "ENST00000368518.1_ENSG00000143612.14"; transcript_id "ENST00000368518.1_ENSG00000143612.14"; exon_number "1"; exon_id "ENST00000368518.1_ENSG00000143612.14.1";
chr1	/dev/stdin	CDS	154184214	154184854	.	-	2	gene_id "ENST00000368518.1_ENSG00000143612.14"; transcript_id "ENST00000368518.1_ENSG00000143612.14"; exon_number "1"; exon_id "ENST00000368518.1_ENSG00000143612.14.1";
chr1	/dev/stdin	exon	154184934	154185100	.	-	.	gene_id "ENST00000368518.1_ENSG00000143612.14"; transcript_id "ENST00000368518.1_ENSG00000143612.14"; exon_number "2"; exon_id "ENST00000368518.1_ENSG00000143612.14.2";
chr1	/dev/stdin	CDS	154184934	154185100	.	-	1	gene_id "ENST00000368518.1_ENSG00000143612.14"; transcript_id "ENST00000368518.1_ENSG00000143612.14"; exon_number "2"; exon_id "ENST00000368518.1_ENSG00000143612.14.2";
chr1	/dev/stdin	exon	154186369	154186422	.	-	.	gene_id "ENST00000368518.1_ENSG00000143612.14"; transcript_id "ENST00000368518.1_ENSG00000143612.14"; exon_number "3"; exon_id "ENST00000368518.1_ENSG00000143612.14.3";
chr1	/dev/stdin	CDS	154186369	154186422	.	-	1	gene_id "ENST00000368518.1_ENSG00000143612.14"; transcript_id "ENST00000368518.1_ENSG00000143612.14"; exon_number "3"; exon_id "ENST00000368518.1_ENSG00000143612.14.3";
chr1	/dev/stdin	exon	154186933	154187050	.	-	.	gene_id "ENST00000368518.1_ENSG00000143612.14"; transcript_id "ENST00000368518.1_ENSG00000143612.14"; exon_number "4"; exon_id "ENST00000368518.1_ENSG00000143612.14.4";
chr1	/dev/stdin	CDS	154186933	154187050	.	-	2	gene_id "ENST00000368518.1_ENSG00000143612.14"; transcript_id "ENST00000368518.1_ENSG00000143612.14"; exon_number "4"; exon_id "ENST00000368518.1_ENSG00000143612.14.4";
chr1	/dev/stdin	exon	154192312	154192413	.	-	.	gene_id "ENST00000368518.1_ENSG00000143612.14"; transcript_id "ENST00000368518.1_ENSG00000143612.14"; exon_number "5"; exon_id "ENST00000368518.1_ENSG00000143612.14.5";
chr1	/dev/stdin	CDS	154192312	154192413	.	-	2	gene_id "ENST00000368518.1_ENSG00000143612.14"; transcript_id "ENST00000368518.1_ENSG00000143612.14"; exon_number "5"; exon_id "ENST00000368518.1_ENSG00000143612.14.5";
chr1	/dev/stdin	exon	154192818	154193082	.	-	.	gene_id "ENST00000368518.1_ENSG00000143612.14"; transcript_id "ENST00000368518.1_ENSG00000143612.14"; exon_number "6"; exon_id "ENST00000368518.1_ENSG00000143612.14.6";
chr1	/dev/stdin	CDS	154192818	154193082	.	-	0	gene_id "ENST00000368518.1_ENSG00000143612.14"; transcript_id "ENST00000368518.1_ENSG00000143612.14"; exon_number "6"; exon_id "ENST00000368518.1_ENSG00000143612.14.6";
chr1	/dev/stdin	start_codon	154193080	154193082	.	-	0	gene_id "ENST00000368518.1_ENSG00000143612.14"; transcript_id "ENST00000368518.1_ENSG00000143612.14"; exon_number "6"; exon_id "ENST00000368518.1_ENSG00000143612.14.6";
chr1	/dev/stdin	stop_codon	154184211	154184213	.	-	0	gene_id "ENST00000368518.1_ENSG00000143612.14"; transcript_id "ENST00000368518.1_ENSG00000143612.14"; exon_number "1"; exon_id "ENST00000368518.1_ENSG00000143612.14.1";
chr1	/dev/stdin	transcript	154184211	154193082	.	-	.	gene_id "ENST00000368516.1_ENSG00000143612.14"; transcript_id "ENST00000368516.1_ENSG00000143612.14";
chr1	/dev/stdin	exon	154184211	154184854	.	-	.	gene_id "ENST00000368516.1_ENSG00000143612.14"; transcript_id "ENST00000368516.1_ENSG00000143612.14"; exon_number "1"; exon_id "ENST00000368516.1_ENSG00000143612.14.1";
chr1	/dev/stdin	CDS	154184214	154184854	.	-	2	gene_id "ENST00000368516.1_ENSG00000143612.14"; transcript_id "ENST00000368516.1_ENSG00000143612.14"; exon_number "1"; exon_id "ENST00000368516.1_ENSG00000143612.14.1";
chr1	/dev/stdin	exon	154184934	154185100	.	-	.	gene_id "ENST00000368516.1_ENSG00000143612.14"; transcript_id "ENST00000368516.1_ENSG00000143612.14"; exon_number "2"; exon_id "ENST00000368516.1_ENSG00000143612.14.2";
chr1	/dev/stdin	CDS	154184934	154185100	.	-	1	gene_id "ENST00000368516.1_ENSG00000143612.14"; transcript_id "ENST00000368516.1_ENSG00000143612.14"; exon_number "2"; exon_id "ENST00000368516.1_ENSG00000143612.14.2";
chr1	/dev/stdin	exon	154186369	154186422	.	-	.	gene_id "ENST00000368516.1_ENSG00000143612.14"; transcript_id "ENST00000368516.1_ENSG00000143612.14"; exon_number "3"; exon_id "ENST00000368516.1_ENSG00000143612.14.3";
chr1	/dev/stdin	CDS	154186369	154186422	.	-	1	gene_id "ENST00000368516.1_ENSG00000143612.14"; transcript_id "ENST00000368516.1_ENSG00000143612.14"; exon_number "3"; exon_id "ENST00000368516.1_ENSG00000143612.14.3";
chr1	/dev/stdin	exon	154186933	154187050	.	-	.	gene_id "ENST00000368516.1_ENSG00000143612.14"; transcript_id "ENST00000368516.1_ENSG00000143612.14"; exon_number "4"; exon_id "ENST00000368516.1_ENSG00000143612.14.4";
chr1	/dev/stdin	CDS	154186933	154187050	.	-	2	gene_id "ENST00000368516.1_ENSG00000143612.14"; transcript_id "ENST00000368516.1_ENSG00000143612.14"; exon_number "4"; exon_id "ENST00000368516.1_ENSG00000143612.14.4";
chr1	/dev/stdin	exon	154192818	154193082	.	-	.	gene_id "ENST00000368516.1_ENSG00000143612.14"; transcript_id "ENST00000368516.1_ENSG00000143612.14"; exon_number "5"; exon_id "ENST00000368516.1_ENSG00000143612.14.5";
chr1	/dev/stdin	CDS	154192818	154193082	.	-	0	gene_id "ENST00000368516.1_ENSG00000143612.14"; transcript_id "ENST00000368516.1_ENSG00000143612.14"; exon_number "5"; exon_id "ENST00000368516.1_ENSG00000143612.14.5";
chr1	/dev/stdin	start_codon	154193080	154193082	.	-	0	gene_id "ENST00000368516.1_ENSG00000143612.14"; transcript_id "ENST00000368516.1_ENSG00000143612.14"; exon_number "5"; exon_id "ENST00000368516.1_ENSG00000143612.14.5";
chr1	/dev/stdin	stop_codon	154184211	154184213	.	-	0	gene_id "ENST00000368516.1_ENSG00000143612.14"; transcript_id "ENST00000368516.1_ENSG00000143612.14"; exon_number "1"; exon_id "ENST00000368516.1_ENSG00000143612.14.1";
chr1	/dev/stdin	transcript	154193326	154227723	.	+	.	gene_id "857cdafa-59c7-4b10-a2f1-d4dea6bbf15b_ENSG00000143569.14"; transcript_id "857cdafa-59c7-4b10-a2f1-d4dea6bbf15b_ENSG00000143569.14";
chr1	/dev/stdin	exon	154193326	154193451	.	+	.	gene_id "857cdafa-59c7-4b10-a2f1-d4dea6bbf15b_ENSG00000143569.14"; transcript_id "857cdafa-59c7-4b10-a2f1-d4dea6bbf15b_ENSG00000143569.14"; exon_number "1"; exon_id "857cdafa-59c7-4b10-a2f1-d4dea6bbf15b_ENSG00000143569.14.1";
chr1	/dev/stdin	CDS	154193326	154193451	.	+	0	gene_id "857cdafa-59c7-4b10-a2f1-d4dea6bbf15b_ENSG00000143569.14"; transcript_id "857cdafa-59c7-4b10-a2f1-d4dea6bbf15b_ENSG00000143569.14"; exon_number "1"; exon_id "857cdafa-59c7-4b10-a2f1-d4dea6bbf15b_ENSG00000143569.14.1";
chr1	/dev/stdin	exon	154197560	154197689	.	+	.	gene_id "857cdafa-59c7-4b10-a2f1-d4dea6bbf15b_ENSG00000143569.14"; transcript_id "857cdafa-59c7-4b10-a2f1-d4dea6bbf15b_ENSG00000143569.14"; exon_number "2"; exon_id "857cdafa-59c7-4b10-a2f1-d4dea6bbf15b_ENSG00000143569.14.2";
chr1	/dev/stdin	CDS	154197560	154197689	.	+	0	gene_id "857cdafa-59c7-4b10-a2f1-d4dea6bbf15b_ENSG00000143569.14"; transcript_id "857cdafa-59c7-4b10-a2f1-d4dea6bbf15b_ENSG00000143569.14"; exon_number "2"; exon_id "857cdafa-59c7-4b10-a2f1-d4dea6bbf15b_ENSG00000143569.14.2";
chr1	/dev/stdin	exon	154199758	154199835	.	+	.	gene_id "857cdafa-59c7-4b10-a2f1-d4dea6bbf15b_ENSG00000143569.14"; transcript_id "857cdafa-59c7-4b10-a2f1-d4dea6bbf15b_ENSG00000143569.14"; exon_number "3"; exon_id "857cdafa-59c7-4b10-a2f1-d4dea6bbf15b_ENSG00000143569.14.3";
chr1	/dev/stdin	CDS	154199758	154199835	.	+	2	gene_id "857cdafa-59c7-4b10-a2f1-d4dea6bbf15b_ENSG00000143569.14"; transcript_id "857cdafa-59c7-4b10-a2f1-d4dea6bbf15b_ENSG00000143569.14"; exon_number "3"; exon_id "857cdafa-59c7-4b10-a2f1-d4dea6bbf15b_ENSG00000143569.14.3";
chr1	/dev/stdin	exon	154201091	154201201	.	+	.	gene_id "857cdafa-59c7-4b10-a2f1-d4dea6bbf15b_ENSG00000143569.14"; transcript_id "857cdafa-59c7-4b10-a2f1-d4dea6bbf15b_ENSG00000143569.14"; exon_number "4"; exon_id "857cdafa-59c7-4b10-a2f1-d4dea6bbf15b_ENSG00000143569.14.4";
chr1	/dev/stdin	CDS	154201091	154201201	.	+	2	gene_id "857cdafa-59c7-4b10-a2f1-d4dea6bbf15b_ENSG00000143569.14"; transcript_id "857cdafa-59c7-4b10-a2f1-d4dea6bbf15b_ENSG00000143569.14"; exon_number "4"; exon_id "857cdafa-59c7-4b10-a2f1-d4dea6bbf15b_ENSG00000143569.14.4";
chr1	/dev/stdin	exon	154207067	154207235	.	+	.	gene_id "857cdafa-59c7-4b10-a2f1-d4dea6bbf15b_ENSG00000143569.14"; transcript_id "857cdafa-59c7-4b10-a2f1-d4dea6bbf15b_ENSG00000143569.14"; exon_number "5"; exon_id "857cdafa-59c7-4b10-a2f1-d4dea6bbf15b_ENSG00000143569.14.5";
chr1	/dev/stdin	CDS	154207067	154207235	.	+	2	gene_id "857cdafa-59c7-4b10-a2f1-d4dea6bbf15b_ENSG00000143569.14"; transcript_id "857cdafa-59c7-4b10-a2f1-d4dea6bbf15b_ENSG00000143569.14"; exon_number "5"; exon_id "857cdafa-59c7-4b10-a2f1-d4dea6bbf15b_ENSG00000143569.14.5";
chr1	/dev/stdin	exon	154207672	154207767	.	+	.	gene_id "857cdafa-59c7-4b10-a2f1-d4dea6bbf15b_ENSG00000143569.14"; transcript_id "857cdafa-59c7-4b10-a2f1-d4dea6bbf15b_ENSG00000143569.14"; exon_number "6"; exon_id "857cdafa-59c7-4b10-a2f1-d4dea6bbf15b_ENSG00000143569.14.6";
chr1	/dev/stdin	CDS	154207672	154207767	.	+	1	gene_id "857cdafa-59c7-4b10-a2f1-d4dea6bbf15b_ENSG00000143569.14"; transcript_id "857cdafa-59c7-4b10-a2f1-d4dea6bbf15b_ENSG00000143569.14"; exon_number "6"; exon_id "857cdafa-59c7-4b10-a2f1-d4dea6bbf15b_ENSG00000143569.14.6";
chr1	/dev/stdin	exon	154209042	154209087	.	+	.	gene_id "857cdafa-59c7-4b10-a2f1-d4dea6bbf15b_ENSG00000143569.14"; transcript_id "857cdafa-59c7-4b10-a2f1-d4dea6bbf15b_ENSG00000143569.14"; exon_number "7"; exon_id "857cdafa-59c7-4b10-a2f1-d4dea6bbf15b_ENSG00000143569.14.7";
chr1	/dev/stdin	CDS	154209042	154209087	.	+	1	gene_id "857cdafa-59c7-4b10-a2f1-d4dea6bbf15b_ENSG00000143569.14"; transcript_id "857cdafa-59c7-4b10-a2f1-d4dea6bbf15b_ENSG00000143569.14"; exon_number "7"; exon_id "857cdafa-59c7-4b10-a2f1-d4dea6bbf15b_ENSG00000143569.14.7";
chr1	/dev/stdin	exon	154209500	154209612	.	+	.	gene_id "857cdafa-59c7-4b10-a2f1-d4dea6bbf15b_ENSG00000143569.14"; transcript_id "857cdafa-59c7-4b10-a2f1-d4dea6bbf15b_ENSG00000143569.14"; exon_number "8"; exon_id "857cdafa-59c7-4b10-a2f1-d4dea6bbf15b_ENSG00000143569.14.8";
chr1	/dev/stdin	CDS	154209500	154209612	.	+	0	gene_id "857cdafa-59c7-4b10-a2f1-d4dea6bbf15b_ENSG00000143569.14"; transcript_id "857cdafa-59c7-4b10-a2f1-d4dea6bbf15b_ENSG00000143569.14"; exon_number "8"; exon_id "857cdafa-59c7-4b10-a2f1-d4dea6bbf15b_ENSG00000143569.14.8";
chr1	/dev/stdin	exon	154213989	154214041	.	+	.	gene_id "857cdafa-59c7-4b10-a2f1-d4dea6bbf15b_ENSG00000143569.14"; transcript_id "857cdafa-59c7-4b10-a2f1-d4dea6bbf15b_ENSG00000143569.14"; exon_number "9"; exon_id "857cdafa-59c7-4b10-a2f1-d4dea6bbf15b_ENSG00000143569.14.9";
chr1	/dev/stdin	CDS	154213989	154214041	.	+	1	gene_id "857cdafa-59c7-4b10-a2f1-d4dea6bbf15b_ENSG00000143569.14"; transcript_id "857cdafa-59c7-4b10-a2f1-d4dea6bbf15b_ENSG00000143569.14"; exon_number "9"; exon_id "857cdafa-59c7-4b10-a2f1-d4dea6bbf15b_ENSG00000143569.14.9";
chr1	/dev/stdin	exon	154215693	154215778	.	+	.	gene_id "857cdafa-59c7-4b10-a2f1-d4dea6bbf15b_ENSG00000143569.14"; transcript_id "857cdafa-59c7-4b10-a2f1-d4dea6bbf15b_ENSG00000143569.14"; exon_number "10"; exon_id "857cdafa-59c7-4b10-a2f1-d4dea6bbf15b_ENSG00000143569.14.10";
chr1	/dev/stdin	CDS	154215693	154215778	.	+	2	gene_id "857cdafa-59c7-4b10-a2f1-d4dea6bbf15b_ENSG00000143569.14"; transcript_id "857cdafa-59c7-4b10-a2f1-d4dea6bbf15b_ENSG00000143569.14"; exon_number "10"; exon_id "857cdafa-59c7-4b10-a2f1-d4dea6bbf15b_ENSG00000143569.14.10";
chr1	/dev/stdin	exon	154218680	154218851	.	+	.	gene_id "857cdafa-59c7-4b10-a2f1-d4dea6bbf15b_ENSG00000143569.14"; transcript_id "857cdafa-59c7-4b10-a2f1-d4dea6bbf15b_ENSG00000143569.14"; exon_number "11"; exon_id "857cdafa-59c7-4b10-a2f1-d4dea6bbf15b_ENSG00000143569.14.11";
chr1	/dev/stdin	CDS	154218680	154218851	.	+	0	gene_id "857cdafa-59c7-4b10-a2f1-d4dea6bbf15b_ENSG00000143569.14"; transcript_id "857cdafa-59c7-4b10-a2f1-d4dea6bbf15b_ENSG00000143569.14"; exon_number "11"; exon_id "857cdafa-59c7-4b10-a2f1-d4dea6bbf15b_ENSG00000143569.14.11";
chr1	/dev/stdin	exon	154221715	154221913	.	+	.	gene_id "857cdafa-59c7-4b10-a2f1-d4dea6bbf15b_ENSG00000143569.14"; transcript_id "857cdafa-59c7-4b10-a2f1-d4dea6bbf15b_ENSG00000143569.14"; exon_number "12"; exon_id "857cdafa-59c7-4b10-a2f1-d4dea6bbf15b_ENSG00000143569.14.12";
chr1	/dev/stdin	CDS	154221715	154221913	.	+	2	gene_id "857cdafa-59c7-4b10-a2f1-d4dea6bbf15b_ENSG00000143569.14"; transcript_id "857cdafa-59c7-4b10-a2f1-d4dea6bbf15b_ENSG00000143569.14"; exon_number "12"; exon_id "857cdafa-59c7-4b10-a2f1-d4dea6bbf15b_ENSG00000143569.14.12";
chr1	/dev/stdin	exon	154223517	154223794	.	+	.	gene_id "857cdafa-59c7-4b10-a2f1-d4dea6bbf15b_ENSG00000143569.14"; transcript_id "857cdafa-59c7-4b10-a2f1-d4dea6bbf15b_ENSG00000143569.14"; exon_number "13"; exon_id "857cdafa-59c7-4b10-a2f1-d4dea6bbf15b_ENSG00000143569.14.13";
chr1	/dev/stdin	CDS	154223517	154223794	.	+	1	gene_id "857cdafa-59c7-4b10-a2f1-d4dea6bbf15b_ENSG00000143569.14"; transcript_id "857cdafa-59c7-4b10-a2f1-d4dea6bbf15b_ENSG00000143569.14"; exon_number "13"; exon_id "857cdafa-59c7-4b10-a2f1-d4dea6bbf15b_ENSG00000143569.14.13";
chr1	/dev/stdin	exon	154223957	154224129	.	+	.	gene_id "857cdafa-59c7-4b10-a2f1-d4dea6bbf15b_ENSG00000143569.14"; transcript_id "857cdafa-59c7-4b10-a2f1-d4dea6bbf15b_ENSG00000143569.14"; exon_number "14"; exon_id "857cdafa-59c7-4b10-a2f1-d4dea6bbf15b_ENSG00000143569.14.14";
chr1	/dev/stdin	CDS	154223957	154224129	.	+	2	gene_id "857cdafa-59c7-4b10-a2f1-d4dea6bbf15b_ENSG00000143569.14"; transcript_id "857cdafa-59c7-4b10-a2f1-d4dea6bbf15b_ENSG00000143569.14"; exon_number "14"; exon_id "857cdafa-59c7-4b10-a2f1-d4dea6bbf15b_ENSG00000143569.14.14";
chr1	/dev/stdin	exon	154226376	154226565	.	+	.	gene_id "857cdafa-59c7-4b10-a2f1-d4dea6bbf15b_ENSG00000143569.14"; transcript_id "857cdafa-59c7-4b10-a2f1-d4dea6bbf15b_ENSG00000143569.14"; exon_number "15"; exon_id "857cdafa-59c7-4b10-a2f1-d4dea6bbf15b_ENSG00000143569.14.15";
chr1	/dev/stdin	CDS	154226376	154226565	.	+	0	gene_id "857cdafa-59c7-4b10-a2f1-d4dea6bbf15b_ENSG00000143569.14"; transcript_id "857cdafa-59c7-4b10-a2f1-d4dea6bbf15b_ENSG00000143569.14"; exon_number "15"; exon_id "857cdafa-59c7-4b10-a2f1-d4dea6bbf15b_ENSG00000143569.14.15";
chr1	/dev/stdin	exon	154227312	154227366	.	+	.	gene_id "857cdafa-59c7-4b10-a2f1-d4dea6bbf15b_ENSG00000143569.14"; transcript_id "857cdafa-59c7-4b10-a2f1-d4dea6bbf15b_ENSG00000143569.14"; exon_number "16"; exon_id "857cdafa-59c7-4b10-a2f1-d4dea6bbf15b_ENSG00000143569.14.16";
chr1	/dev/stdin	CDS	154227312	154227366	.	+	2	gene_id "857cdafa-59c7-4b10-a2f1-d4dea6bbf15b_ENSG00000143569.14"; transcript_id "857cdafa-59c7-4b10-a2f1-d4dea6bbf15b_ENSG00000143569.14"; exon_number "16"; exon_id "857cdafa-59c7-4b10-a2f1-d4dea6bbf15b_ENSG00000143569.14.16";
chr1	/dev/stdin	exon	154227628	154227723	.	+	.	gene_id "857cdafa-59c7-4b10-a2f1-d4dea6bbf15b_ENSG00000143569.14"; transcript_id "857cdafa-59c7-4b10-a2f1-d4dea6bbf15b_ENSG00000143569.14"; exon_number "17"; exon_id "857cdafa-59c7-4b10-a2f1-d4dea6bbf15b_ENSG00000143569.14.17";
chr1	/dev/stdin	CDS	154227628	154227723	.	+	1	gene_id "857cdafa-59c7-4b10-a2f1-d4dea6bbf15b_ENSG00000143569.14"; transcript_id "857cdafa-59c7-4b10-a2f1-d4dea6bbf15b_ENSG00000143569.14"; exon_number "17"; exon_id "857cdafa-59c7-4b10-a2f1-d4dea6bbf15b_ENSG00000143569.14.17";
chr1	/dev/stdin	start_codon	154193326	154193328	.	+	0	gene_id "857cdafa-59c7-4b10-a2f1-d4dea6bbf15b_ENSG00000143569.14"; transcript_id "857cdafa-59c7-4b10-a2f1-d4dea6bbf15b_ENSG00000143569.14"; exon_number "1"; exon_id "857cdafa-59c7-4b10-a2f1-d4dea6bbf15b_ENSG00000143569.14.1";
chr1	/dev/stdin	transcript	154193326	154235981	.	+	.	gene_id "44a0e016-38f7-40a1-af4c-95127a960dcb_ENSG00000143569.14"; transcript_id "44a0e016-38f7-40a1-af4c-95127a960dcb_ENSG00000143569.14";
chr1	/dev/stdin	exon	154193326	154193451	.	+	.	gene_id "44a0e016-38f7-40a1-af4c-95127a960dcb_ENSG00000143569.14"; transcript_id "44a0e016-38f7-40a1-af4c-95127a960dcb_ENSG00000143569.14"; exon_number "1"; exon_id "44a0e016-38f7-40a1-af4c-95127a960dcb_ENSG00000143569.14.1";
chr1	/dev/stdin	CDS	154193326	154193451	.	+	0	gene_id "44a0e016-38f7-40a1-af4c-95127a960dcb_ENSG00000143569.14"; transcript_id "44a0e016-38f7-40a1-af4c-95127a960dcb_ENSG00000143569.14"; exon_number "1"; exon_id "44a0e016-38f7-40a1-af4c-95127a960dcb_ENSG00000143569.14.1";
chr1	/dev/stdin	exon	154197560	154197689	.	+	.	gene_id "44a0e016-38f7-40a1-af4c-95127a960dcb_ENSG00000143569.14"; transcript_id "44a0e016-38f7-40a1-af4c-95127a960dcb_ENSG00000143569.14"; exon_number "2"; exon_id "44a0e016-38f7-40a1-af4c-95127a960dcb_ENSG00000143569.14.2";
chr1	/dev/stdin	CDS	154197560	154197689	.	+	0	gene_id "44a0e016-38f7-40a1-af4c-95127a960dcb_ENSG00000143569.14"; transcript_id "44a0e016-38f7-40a1-af4c-95127a960dcb_ENSG00000143569.14"; exon_number "2"; exon_id "44a0e016-38f7-40a1-af4c-95127a960dcb_ENSG00000143569.14.2";
chr1	/dev/stdin	exon	154199758	154199835	.	+	.	gene_id "44a0e016-38f7-40a1-af4c-95127a960dcb_ENSG00000143569.14"; transcript_id "44a0e016-38f7-40a1-af4c-95127a960dcb_ENSG00000143569.14"; exon_number "3"; exon_id "44a0e016-38f7-40a1-af4c-95127a960dcb_ENSG00000143569.14.3";
chr1	/dev/stdin	CDS	154199758	154199835	.	+	2	gene_id "44a0e016-38f7-40a1-af4c-95127a960dcb_ENSG00000143569.14"; transcript_id "44a0e016-38f7-40a1-af4c-95127a960dcb_ENSG00000143569.14"; exon_number "3"; exon_id "44a0e016-38f7-40a1-af4c-95127a960dcb_ENSG00000143569.14.3";
chr1	/dev/stdin	exon	154201091	154201201	.	+	.	gene_id "44a0e016-38f7-40a1-af4c-95127a960dcb_ENSG00000143569.14"; transcript_id "44a0e016-38f7-40a1-af4c-95127a960dcb_ENSG00000143569.14"; exon_number "4"; exon_id "44a0e016-38f7-40a1-af4c-95127a960dcb_ENSG00000143569.14.4";
chr1	/dev/stdin	CDS	154201091	154201201	.	+	2	gene_id "44a0e016-38f7-40a1-af4c-95127a960dcb_ENSG00000143569.14"; transcript_id "44a0e016-38f7-40a1-af4c-95127a960dcb_ENSG00000143569.14"; exon_number "4"; exon_id "44a0e016-38f7-40a1-af4c-95127a960dcb_ENSG00000143569.14.4";
chr1	/dev/stdin	exon	154207067	154207235	.	+	.	gene_id "44a0e016-38f7-40a1-af4c-95127a960dcb_ENSG00000143569.14"; transcript_id "44a0e016-38f7-40a1-af4c-95127a960dcb_ENSG00000143569.14"; exon_number "5"; exon_id "44a0e016-38f7-40a1-af4c-95127a960dcb_ENSG00000143569.14.5";
chr1	/dev/stdin	CDS	154207067	154207235	.	+	2	gene_id "44a0e016-38f7-40a1-af4c-95127a960dcb_ENSG00000143569.14"; transcript_id "44a0e016-38f7-40a1-af4c-95127a960dcb_ENSG00000143569.14"; exon_number "5"; exon_id "44a0e016-38f7-40a1-af4c-95127a960dcb_ENSG00000143569.14.5";
chr1	/dev/stdin	exon	154207672	154207767	.	+	.	gene_id "44a0e016-38f7-40a1-af4c-95127a960dcb_ENSG00000143569.14"; transcript_id "44a0e016-38f7-40a1-af4c-95127a960dcb_ENSG00000143569.14"; exon_number "6"; exon_id "44a0e016-38f7-40a1-af4c-95127a960dcb_ENSG00000143569.14.6";
chr1	/dev/stdin	CDS	154207672	154207767	.	+	1	gene_id "44a0e016-38f7-40a1-af4c-95127a960dcb_ENSG00000143569.14"; transcript_id "44a0e016-38f7-40a1-af4c-95127a960dcb_ENSG00000143569.14"; exon_number "6"; exon_id "44a0e016-38f7-40a1-af4c-95127a960dcb_ENSG00000143569.14.6";
chr1	/dev/stdin	exon	154209042	154209087	.	+	.	gene_id "44a0e016-38f7-40a1-af4c-95127a960dcb_ENSG00000143569.14"; transcript_id "44a0e016-38f7-40a1-af4c-95127a960dcb_ENSG00000143569.14"; exon_number "7"; exon_id "44a0e016-38f7-40a1-af4c-95127a960dcb_ENSG00000143569.14.7";
chr1	/dev/stdin	CDS	154209042	154209087	.	+	1	gene_id "44a0e016-38f7-40a1-af4c-95127a960dcb_ENSG00000143569.14"; transcript_id "44a0e016-38f7-40a1-af4c-95127a960dcb_ENSG00000143569.14"; exon_number "7"; exon_id "44a0e016-38f7-40a1-af4c-95127a960dcb_ENSG00000143569.14.7";
chr1	/dev/stdin	exon	154213989	154214041	.	+	.	gene_id "44a0e016-38f7-40a1-af4c-95127a960dcb_ENSG00000143569.14"; transcript_id "44a0e016-38f7-40a1-af4c-95127a960dcb_ENSG00000143569.14"; exon_number "8"; exon_id "44a0e016-38f7-40a1-af4c-95127a960dcb_ENSG00000143569.14.8";
chr1	/dev/stdin	CDS	154213989	154214041	.	+	0	gene_id "44a0e016-38f7-40a1-af4c-95127a960dcb_ENSG00000143569.14"; transcript_id "44a0e016-38f7-40a1-af4c-95127a960dcb_ENSG00000143569.14"; exon_number "8"; exon_id "44a0e016-38f7-40a1-af4c-95127a960dcb_ENSG00000143569.14.8";
chr1	/dev/stdin	exon	154215693	154215778	.	+	.	gene_id "44a0e016-38f7-40a1-af4c-95127a960dcb_ENSG00000143569.14"; transcript_id "44a0e016-38f7-40a1-af4c-95127a960dcb_ENSG00000143569.14"; exon_number "9"; exon_id "44a0e016-38f7-40a1-af4c-95127a960dcb_ENSG00000143569.14.9";
chr1	/dev/stdin	CDS	154215693	154215778	.	+	1	gene_id "44a0e016-38f7-40a1-af4c-95127a960dcb_ENSG00000143569.14"; transcript_id "44a0e016-38f7-40a1-af4c-95127a960dcb_ENSG00000143569.14"; exon_number "9"; exon_id "44a0e016-38f7-40a1-af4c-95127a960dcb_ENSG00000143569.14.9";
chr1	/dev/stdin	exon	154221715	154221913	.	+	.	gene_id "44a0e016-38f7-40a1-af4c-95127a960dcb_ENSG00000143569.14"; transcript_id "44a0e016-38f7-40a1-af4c-95127a960dcb_ENSG00000143569.14"; exon_number "10"; exon_id "44a0e016-38f7-40a1-af4c-95127a960dcb_ENSG00000143569.14.10";
chr1	/dev/stdin	CDS	154221715	154221913	.	+	2	gene_id "44a0e016-38f7-40a1-af4c-95127a960dcb_ENSG00000143569.14"; transcript_id "44a0e016-38f7-40a1-af4c-95127a960dcb_ENSG00000143569.14"; exon_number "10"; exon_id "44a0e016-38f7-40a1-af4c-95127a960dcb_ENSG00000143569.14.10";
chr1	/dev/stdin	exon	154223517	154223794	.	+	.	gene_id "44a0e016-38f7-40a1-af4c-95127a960dcb_ENSG00000143569.14"; transcript_id "44a0e016-38f7-40a1-af4c-95127a960dcb_ENSG00000143569.14"; exon_number "11"; exon_id "44a0e016-38f7-40a1-af4c-95127a960dcb_ENSG00000143569.14.11";
chr1	/dev/stdin	CDS	154223517	154223794	.	+	1	gene_id "44a0e016-38f7-40a1-af4c-95127a960dcb_ENSG00000143569.14"; transcript_id "44a0e016-38f7-40a1-af4c-95127a960dcb_ENSG00000143569.14"; exon_number "11"; exon_id "44a0e016-38f7-40a1-af4c-95127a960dcb_ENSG00000143569.14.11";
chr1	/dev/stdin	exon	154223957	154224129	.	+	.	gene_id "44a0e016-38f7-40a1-af4c-95127a960dcb_ENSG00000143569.14"; transcript_id "44a0e016-38f7-40a1-af4c-95127a960dcb_ENSG00000143569.14"; exon_number "12"; exon_id "44a0e016-38f7-40a1-af4c-95127a960dcb_ENSG00000143569.14.12";
chr1	/dev/stdin	CDS	154223957	154224129	.	+	2	gene_id "44a0e016-38f7-40a1-af4c-95127a960dcb_ENSG00000143569.14"; transcript_id "44a0e016-38f7-40a1-af4c-95127a960dcb_ENSG00000143569.14"; exon_number "12"; exon_id "44a0e016-38f7-40a1-af4c-95127a960dcb_ENSG00000143569.14.12";
chr1	/dev/stdin	exon	154226376	154226565	.	+	.	gene_id "44a0e016-38f7-40a1-af4c-95127a960dcb_ENSG00000143569.14"; transcript_id "44a0e016-38f7-40a1-af4c-95127a960dcb_ENSG00000143569.14"; exon_number "13"; exon_id "44a0e016-38f7-40a1-af4c-95127a960dcb_ENSG00000143569.14.13";
chr1	/dev/stdin	CDS	154226376	154226565	.	+	0	gene_id "44a0e016-38f7-40a1-af4c-95127a960dcb_ENSG00000143569.14"; transcript_id "44a0e016-38f7-40a1-af4c-95127a960dcb_ENSG00000143569.14"; exon_number "13"; exon_id "44a0e016-38f7-40a1-af4c-95127a960dcb_ENSG00000143569.14.13";
chr1	/dev/stdin	exon	154227312	154227366	.	+	.	gene_id "44a0e016-38f7-40a1-af4c-95127a960dcb_ENSG00000143569.14"; transcript_id "44a0e016-38f7-40a1-af4c-95127a960dcb_ENSG00000143569.14"; exon_number "14"; exon_id "44a0e016-38f7-40a1-af4c-95127a960dcb_ENSG00000143569.14.14";
chr1	/dev/stdin	CDS	154227312	154227366	.	+	2	gene_id "44a0e016-38f7-40a1-af4c-95127a960dcb_ENSG00000143569.14"; transcript_id "44a0e016-38f7-40a1-af4c-95127a960dcb_ENSG00000143569.14"; exon_number "14"; exon_id "44a0e016-38f7-40a1-af4c-95127a960dcb_ENSG00000143569.14.14";
chr1	/dev/stdin	exon	154227628	154227802	.	+	.	gene_id "44a0e016-38f7-40a1-af4c-95127a960dcb_ENSG00000143569.14"; transcript_id "44a0e016-38f7-40a1-af4c-95127a960dcb_ENSG00000143569.14"; exon_number "15"; exon_id "44a0e016-38f7-40a1-af4c-95127a960dcb_ENSG00000143569.14.15";
chr1	/dev/stdin	CDS	154227628	154227802	.	+	1	gene_id "44a0e016-38f7-40a1-af4c-95127a960dcb_ENSG00000143569.14"; transcript_id "44a0e016-38f7-40a1-af4c-95127a960dcb_ENSG00000143569.14"; exon_number "15"; exon_id "44a0e016-38f7-40a1-af4c-95127a960dcb_ENSG00000143569.14.15";
chr1	/dev/stdin	exon	154228159	154228231	.	+	.	gene_id "44a0e016-38f7-40a1-af4c-95127a960dcb_ENSG00000143569.14"; transcript_id "44a0e016-38f7-40a1-af4c-95127a960dcb_ENSG00000143569.14"; exon_number "16"; exon_id "44a0e016-38f7-40a1-af4c-95127a960dcb_ENSG00000143569.14.16";
chr1	/dev/stdin	CDS	154228159	154228231	.	+	0	gene_id "44a0e016-38f7-40a1-af4c-95127a960dcb_ENSG00000143569.14"; transcript_id "44a0e016-38f7-40a1-af4c-95127a960dcb_ENSG00000143569.14"; exon_number "16"; exon_id "44a0e016-38f7-40a1-af4c-95127a960dcb_ENSG00000143569.14.16";
chr1	/dev/stdin	exon	154229539	154229734	.	+	.	gene_id "44a0e016-38f7-40a1-af4c-95127a960dcb_ENSG00000143569.14"; transcript_id "44a0e016-38f7-40a1-af4c-95127a960dcb_ENSG00000143569.14"; exon_number "17"; exon_id "44a0e016-38f7-40a1-af4c-95127a960dcb_ENSG00000143569.14.17";
chr1	/dev/stdin	CDS	154229539	154229734	.	+	2	gene_id "44a0e016-38f7-40a1-af4c-95127a960dcb_ENSG00000143569.14"; transcript_id "44a0e016-38f7-40a1-af4c-95127a960dcb_ENSG00000143569.14"; exon_number "17"; exon_id "44a0e016-38f7-40a1-af4c-95127a960dcb_ENSG00000143569.14.17";
chr1	/dev/stdin	exon	154229822	154229910	.	+	.	gene_id "44a0e016-38f7-40a1-af4c-95127a960dcb_ENSG00000143569.14"; transcript_id "44a0e016-38f7-40a1-af4c-95127a960dcb_ENSG00000143569.14"; exon_number "18"; exon_id "44a0e016-38f7-40a1-af4c-95127a960dcb_ENSG00000143569.14.18";
chr1	/dev/stdin	CDS	154229822	154229910	.	+	1	gene_id "44a0e016-38f7-40a1-af4c-95127a960dcb_ENSG00000143569.14"; transcript_id "44a0e016-38f7-40a1-af4c-95127a960dcb_ENSG00000143569.14"; exon_number "18"; exon_id "44a0e016-38f7-40a1-af4c-95127a960dcb_ENSG00000143569.14.18";
chr1	/dev/stdin	exon	154231453	154231506	.	+	.	gene_id "44a0e016-38f7-40a1-af4c-95127a960dcb_ENSG00000143569.14"; transcript_id "44a0e016-38f7-40a1-af4c-95127a960dcb_ENSG00000143569.14"; exon_number "19"; exon_id "44a0e016-38f7-40a1-af4c-95127a960dcb_ENSG00000143569.14.19";
chr1	/dev/stdin	CDS	154231453	154231506	.	+	2	gene_id "44a0e016-38f7-40a1-af4c-95127a960dcb_ENSG00000143569.14"; transcript_id "44a0e016-38f7-40a1-af4c-95127a960dcb_ENSG00000143569.14"; exon_number "19"; exon_id "44a0e016-38f7-40a1-af4c-95127a960dcb_ENSG00000143569.14.19";
chr1	/dev/stdin	exon	154232424	154232505	.	+	.	gene_id "44a0e016-38f7-40a1-af4c-95127a960dcb_ENSG00000143569.14"; transcript_id "44a0e016-38f7-40a1-af4c-95127a960dcb_ENSG00000143569.14"; exon_number "20"; exon_id "44a0e016-38f7-40a1-af4c-95127a960dcb_ENSG00000143569.14.20";
chr1	/dev/stdin	CDS	154232424	154232505	.	+	2	gene_id "44a0e016-38f7-40a1-af4c-95127a960dcb_ENSG00000143569.14"; transcript_id "44a0e016-38f7-40a1-af4c-95127a960dcb_ENSG00000143569.14"; exon_number "20"; exon_id "44a0e016-38f7-40a1-af4c-95127a960dcb_ENSG00000143569.14.20";
chr1	/dev/stdin	exon	154233368	154233585	.	+	.	gene_id "44a0e016-38f7-40a1-af4c-95127a960dcb_ENSG00000143569.14"; transcript_id "44a0e016-38f7-40a1-af4c-95127a960dcb_ENSG00000143569.14"; exon_number "21"; exon_id "44a0e016-38f7-40a1-af4c-95127a960dcb_ENSG00000143569.14.21";
chr1	/dev/stdin	CDS	154233368	154233585	.	+	1	gene_id "44a0e016-38f7-40a1-af4c-95127a960dcb_ENSG00000143569.14"; transcript_id "44a0e016-38f7-40a1-af4c-95127a960dcb_ENSG00000143569.14"; exon_number "21"; exon_id "44a0e016-38f7-40a1-af4c-95127a960dcb_ENSG00000143569.14.21";
chr1	/dev/stdin	exon	154234068	154234173	.	+	.	gene_id "44a0e016-38f7-40a1-af4c-95127a960dcb_ENSG00000143569.14"; transcript_id "44a0e016-38f7-40a1-af4c-95127a960dcb_ENSG00000143569.14"; exon_number "22"; exon_id "44a0e016-38f7-40a1-af4c-95127a960dcb_ENSG00000143569.14.22";
chr1	/dev/stdin	CDS	154234068	154234173	.	+	2	gene_id "44a0e016-38f7-40a1-af4c-95127a960dcb_ENSG00000143569.14"; transcript_id "44a0e016-38f7-40a1-af4c-95127a960dcb_ENSG00000143569.14"; exon_number "22"; exon_id "44a0e016-38f7-40a1-af4c-95127a960dcb_ENSG00000143569.14.22";
chr1	/dev/stdin	exon	154235579	154235981	.	+	.	gene_id "44a0e016-38f7-40a1-af4c-95127a960dcb_ENSG00000143569.14"; transcript_id "44a0e016-38f7-40a1-af4c-95127a960dcb_ENSG00000143569.14"; exon_number "23"; exon_id "44a0e016-38f7-40a1-af4c-95127a960dcb_ENSG00000143569.14.23";
chr1	/dev/stdin	CDS	154235579	154235978	.	+	1	gene_id "44a0e016-38f7-40a1-af4c-95127a960dcb_ENSG00000143569.14"; transcript_id "44a0e016-38f7-40a1-af4c-95127a960dcb_ENSG00000143569.14"; exon_number "23"; exon_id "44a0e016-38f7-40a1-af4c-95127a960dcb_ENSG00000143569.14.23";
chr1	/dev/stdin	start_codon	154193326	154193328	.	+	0	gene_id "44a0e016-38f7-40a1-af4c-95127a960dcb_ENSG00000143569.14"; transcript_id "44a0e016-38f7-40a1-af4c-95127a960dcb_ENSG00000143569.14"; exon_number "1"; exon_id "44a0e016-38f7-40a1-af4c-95127a960dcb_ENSG00000143569.14.1";
chr1	/dev/stdin	stop_codon	154235979	154235981	.	+	0	gene_id "44a0e016-38f7-40a1-af4c-95127a960dcb_ENSG00000143569.14"; transcript_id "44a0e016-38f7-40a1-af4c-95127a960dcb_ENSG00000143569.14"; exon_number "23"; exon_id "44a0e016-38f7-40a1-af4c-95127a960dcb_ENSG00000143569.14.23";
chr1	/dev/stdin	transcript	154197559	154223788	.	+	.	gene_id "3df961b5-7e8a-45a3-bf68-1f524a4a9d07_ENSG00000143569.14"; transcript_id "3df961b5-7e8a-45a3-bf68-1f524a4a9d07_ENSG00000143569.14";
chr1	/dev/stdin	exon	154197559	154197689	.	+	.	gene_id "3df961b5-7e8a-45a3-bf68-1f524a4a9d07_ENSG00000143569.14"; transcript_id "3df961b5-7e8a-45a3-bf68-1f524a4a9d07_ENSG00000143569.14"; exon_number "1"; exon_id "3df961b5-7e8a-45a3-bf68-1f524a4a9d07_ENSG00000143569.14.1";
chr1	/dev/stdin	CDS	154197559	154197689	.	+	0	gene_id "3df961b5-7e8a-45a3-bf68-1f524a4a9d07_ENSG00000143569.14"; transcript_id "3df961b5-7e8a-45a3-bf68-1f524a4a9d07_ENSG00000143569.14"; exon_number "1"; exon_id "3df961b5-7e8a-45a3-bf68-1f524a4a9d07_ENSG00000143569.14.1";
chr1	/dev/stdin	exon	154199758	154199835	.	+	.	gene_id "3df961b5-7e8a-45a3-bf68-1f524a4a9d07_ENSG00000143569.14"; transcript_id "3df961b5-7e8a-45a3-bf68-1f524a4a9d07_ENSG00000143569.14"; exon_number "2"; exon_id "3df961b5-7e8a-45a3-bf68-1f524a4a9d07_ENSG00000143569.14.2";
chr1	/dev/stdin	CDS	154199758	154199835	.	+	1	gene_id "3df961b5-7e8a-45a3-bf68-1f524a4a9d07_ENSG00000143569.14"; transcript_id "3df961b5-7e8a-45a3-bf68-1f524a4a9d07_ENSG00000143569.14"; exon_number "2"; exon_id "3df961b5-7e8a-45a3-bf68-1f524a4a9d07_ENSG00000143569.14.2";
chr1	/dev/stdin	exon	154201091	154201201	.	+	.	gene_id "3df961b5-7e8a-45a3-bf68-1f524a4a9d07_ENSG00000143569.14"; transcript_id "3df961b5-7e8a-45a3-bf68-1f524a4a9d07_ENSG00000143569.14"; exon_number "3"; exon_id "3df961b5-7e8a-45a3-bf68-1f524a4a9d07_ENSG00000143569.14.3";
chr1	/dev/stdin	CDS	154201091	154201201	.	+	1	gene_id "3df961b5-7e8a-45a3-bf68-1f524a4a9d07_ENSG00000143569.14"; transcript_id "3df961b5-7e8a-45a3-bf68-1f524a4a9d07_ENSG00000143569.14"; exon_number "3"; exon_id "3df961b5-7e8a-45a3-bf68-1f524a4a9d07_ENSG00000143569.14.3";
chr1	/dev/stdin	exon	154207067	154207268	.	+	.	gene_id "3df961b5-7e8a-45a3-bf68-1f524a4a9d07_ENSG00000143569.14"; transcript_id "3df961b5-7e8a-45a3-bf68-1f524a4a9d07_ENSG00000143569.14"; exon_number "4"; exon_id "3df961b5-7e8a-45a3-bf68-1f524a4a9d07_ENSG00000143569.14.4";
chr1	/dev/stdin	CDS	154207067	154207268	.	+	1	gene_id "3df961b5-7e8a-45a3-bf68-1f524a4a9d07_ENSG00000143569.14"; transcript_id "3df961b5-7e8a-45a3-bf68-1f524a4a9d07_ENSG00000143569.14"; exon_number "4"; exon_id "3df961b5-7e8a-45a3-bf68-1f524a4a9d07_ENSG00000143569.14.4";
chr1	/dev/stdin	exon	154207672	154207767	.	+	.	gene_id "3df961b5-7e8a-45a3-bf68-1f524a4a9d07_ENSG00000143569.14"; transcript_id "3df961b5-7e8a-45a3-bf68-1f524a4a9d07_ENSG00000143569.14"; exon_number "5"; exon_id "3df961b5-7e8a-45a3-bf68-1f524a4a9d07_ENSG00000143569.14.5";
chr1	/dev/stdin	CDS	154207672	154207767	.	+	0	gene_id "3df961b5-7e8a-45a3-bf68-1f524a4a9d07_ENSG00000143569.14"; transcript_id "3df961b5-7e8a-45a3-bf68-1f524a4a9d07_ENSG00000143569.14"; exon_number "5"; exon_id "3df961b5-7e8a-45a3-bf68-1f524a4a9d07_ENSG00000143569.14.5";
chr1	/dev/stdin	exon	154209042	154209087	.	+	.	gene_id "3df961b5-7e8a-45a3-bf68-1f524a4a9d07_ENSG00000143569.14"; transcript_id "3df961b5-7e8a-45a3-bf68-1f524a4a9d07_ENSG00000143569.14"; exon_number "6"; exon_id "3df961b5-7e8a-45a3-bf68-1f524a4a9d07_ENSG00000143569.14.6";
chr1	/dev/stdin	CDS	154209042	154209087	.	+	0	gene_id "3df961b5-7e8a-45a3-bf68-1f524a4a9d07_ENSG00000143569.14"; transcript_id "3df961b5-7e8a-45a3-bf68-1f524a4a9d07_ENSG00000143569.14"; exon_number "6"; exon_id "3df961b5-7e8a-45a3-bf68-1f524a4a9d07_ENSG00000143569.14.6";
chr1	/dev/stdin	exon	154209500	154209612	.	+	.	gene_id "3df961b5-7e8a-45a3-bf68-1f524a4a9d07_ENSG00000143569.14"; transcript_id "3df961b5-7e8a-45a3-bf68-1f524a4a9d07_ENSG00000143569.14"; exon_number "7"; exon_id "3df961b5-7e8a-45a3-bf68-1f524a4a9d07_ENSG00000143569.14.7";
chr1	/dev/stdin	CDS	154209500	154209612	.	+	2	gene_id "3df961b5-7e8a-45a3-bf68-1f524a4a9d07_ENSG00000143569.14"; transcript_id "3df961b5-7e8a-45a3-bf68-1f524a4a9d07_ENSG00000143569.14"; exon_number "7"; exon_id "3df961b5-7e8a-45a3-bf68-1f524a4a9d07_ENSG00000143569.14.7";
chr1	/dev/stdin	exon	154213989	154214041	.	+	.	gene_id "3df961b5-7e8a-45a3-bf68-1f524a4a9d07_ENSG00000143569.14"; transcript_id "3df961b5-7e8a-45a3-bf68-1f524a4a9d07_ENSG00000143569.14"; exon_number "8"; exon_id "3df961b5-7e8a-45a3-bf68-1f524a4a9d07_ENSG00000143569.14.8";
chr1	/dev/stdin	CDS	154213989	154214041	.	+	0	gene_id "3df961b5-7e8a-45a3-bf68-1f524a4a9d07_ENSG00000143569.14"; transcript_id "3df961b5-7e8a-45a3-bf68-1f524a4a9d07_ENSG00000143569.14"; exon_number "8"; exon_id "3df961b5-7e8a-45a3-bf68-1f524a4a9d07_ENSG00000143569.14.8";
chr1	/dev/stdin	exon	154215693	154215778	.	+	.	gene_id "3df961b5-7e8a-45a3-bf68-1f524a4a9d07_ENSG00000143569.14"; transcript_id "3df961b5-7e8a-45a3-bf68-1f524a4a9d07_ENSG00000143569.14"; exon_number "9"; exon_id "3df961b5-7e8a-45a3-bf68-1f524a4a9d07_ENSG00000143569.14.9";
chr1	/dev/stdin	CDS	154215693	154215778	.	+	1	gene_id "3df961b5-7e8a-45a3-bf68-1f524a4a9d07_ENSG00000143569.14"; transcript_id "3df961b5-7e8a-45a3-bf68-1f524a4a9d07_ENSG00000143569.14"; exon_number "9"; exon_id "3df961b5-7e8a-45a3-bf68-1f524a4a9d07_ENSG00000143569.14.9";
chr1	/dev/stdin	exon	154218680	154218851	.	+	.	gene_id "3df961b5-7e8a-45a3-bf68-1f524a4a9d07_ENSG00000143569.14"; transcript_id "3df961b5-7e8a-45a3-bf68-1f524a4a9d07_ENSG00000143569.14"; exon_number "10"; exon_id "3df961b5-7e8a-45a3-bf68-1f524a4a9d07_ENSG00000143569.14.10";
chr1	/dev/stdin	CDS	154218680	154218851	.	+	2	gene_id "3df961b5-7e8a-45a3-bf68-1f524a4a9d07_ENSG00000143569.14"; transcript_id "3df961b5-7e8a-45a3-bf68-1f524a4a9d07_ENSG00000143569.14"; exon_number "10"; exon_id "3df961b5-7e8a-45a3-bf68-1f524a4a9d07_ENSG00000143569.14.10";
chr1	/dev/stdin	exon	154221715	154221913	.	+	.	gene_id "3df961b5-7e8a-45a3-bf68-1f524a4a9d07_ENSG00000143569.14"; transcript_id "3df961b5-7e8a-45a3-bf68-1f524a4a9d07_ENSG00000143569.14"; exon_number "11"; exon_id "3df961b5-7e8a-45a3-bf68-1f524a4a9d07_ENSG00000143569.14.11";
chr1	/dev/stdin	CDS	154221715	154221913	.	+	1	gene_id "3df961b5-7e8a-45a3-bf68-1f524a4a9d07_ENSG00000143569.14"; transcript_id "3df961b5-7e8a-45a3-bf68-1f524a4a9d07_ENSG00000143569.14"; exon_number "11"; exon_id "3df961b5-7e8a-45a3-bf68-1f524a4a9d07_ENSG00000143569.14.11";
chr1	/dev/stdin	exon	154223517	154223788	.	+	.	gene_id "3df961b5-7e8a-45a3-bf68-1f524a4a9d07_ENSG00000143569.14"; transcript_id "3df961b5-7e8a-45a3-bf68-1f524a4a9d07_ENSG00000143569.14"; exon_number "12"; exon_id "3df961b5-7e8a-45a3-bf68-1f524a4a9d07_ENSG00000143569.14.12";
chr1	/dev/stdin	CDS	154223517	154223788	.	+	0	gene_id "3df961b5-7e8a-45a3-bf68-1f524a4a9d07_ENSG00000143569.14"; transcript_id "3df961b5-7e8a-45a3-bf68-1f524a4a9d07_ENSG00000143569.14"; exon_number "12"; exon_id "3df961b5-7e8a-45a3-bf68-1f524a4a9d07_ENSG00000143569.14.12";
chr1	/dev/stdin	start_codon	154197559	154197561	.	+	0	gene_id "3df961b5-7e8a-45a3-bf68-1f524a4a9d07_ENSG00000143569.14"; transcript_id "3df961b5-7e8a-45a3-bf68-1f524a4a9d07_ENSG00000143569.14"; exon_number "1"; exon_id "3df961b5-7e8a-45a3-bf68-1f524a4a9d07_ENSG00000143569.14.1";
chr1	/dev/stdin	transcript	154207126	154235981	.	+	.	gene_id "f3953585-c580-4a71-b383-235bc00d22ec_ENSG00000143569.14"; transcript_id "f3953585-c580-4a71-b383-235bc00d22ec_ENSG00000143569.14";
chr1	/dev/stdin	exon	154207126	154207235	.	+	.	gene_id "f3953585-c580-4a71-b383-235bc00d22ec_ENSG00000143569.14"; transcript_id "f3953585-c580-4a71-b383-235bc00d22ec_ENSG00000143569.14"; exon_number "1"; exon_id "f3953585-c580-4a71-b383-235bc00d22ec_ENSG00000143569.14.1";
chr1	/dev/stdin	CDS	154207126	154207235	.	+	0	gene_id "f3953585-c580-4a71-b383-235bc00d22ec_ENSG00000143569.14"; transcript_id "f3953585-c580-4a71-b383-235bc00d22ec_ENSG00000143569.14"; exon_number "1"; exon_id "f3953585-c580-4a71-b383-235bc00d22ec_ENSG00000143569.14.1";
chr1	/dev/stdin	exon	154207672	154207767	.	+	.	gene_id "f3953585-c580-4a71-b383-235bc00d22ec_ENSG00000143569.14"; transcript_id "f3953585-c580-4a71-b383-235bc00d22ec_ENSG00000143569.14"; exon_number "2"; exon_id "f3953585-c580-4a71-b383-235bc00d22ec_ENSG00000143569.14.2";
chr1	/dev/stdin	CDS	154207672	154207767	.	+	1	gene_id "f3953585-c580-4a71-b383-235bc00d22ec_ENSG00000143569.14"; transcript_id "f3953585-c580-4a71-b383-235bc00d22ec_ENSG00000143569.14"; exon_number "2"; exon_id "f3953585-c580-4a71-b383-235bc00d22ec_ENSG00000143569.14.2";
chr1	/dev/stdin	exon	154209042	154209087	.	+	.	gene_id "f3953585-c580-4a71-b383-235bc00d22ec_ENSG00000143569.14"; transcript_id "f3953585-c580-4a71-b383-235bc00d22ec_ENSG00000143569.14"; exon_number "3"; exon_id "f3953585-c580-4a71-b383-235bc00d22ec_ENSG00000143569.14.3";
chr1	/dev/stdin	CDS	154209042	154209087	.	+	1	gene_id "f3953585-c580-4a71-b383-235bc00d22ec_ENSG00000143569.14"; transcript_id "f3953585-c580-4a71-b383-235bc00d22ec_ENSG00000143569.14"; exon_number "3"; exon_id "f3953585-c580-4a71-b383-235bc00d22ec_ENSG00000143569.14.3";
chr1	/dev/stdin	exon	154209500	154209612	.	+	.	gene_id "f3953585-c580-4a71-b383-235bc00d22ec_ENSG00000143569.14"; transcript_id "f3953585-c580-4a71-b383-235bc00d22ec_ENSG00000143569.14"; exon_number "4"; exon_id "f3953585-c580-4a71-b383-235bc00d22ec_ENSG00000143569.14.4";
chr1	/dev/stdin	CDS	154209500	154209612	.	+	0	gene_id "f3953585-c580-4a71-b383-235bc00d22ec_ENSG00000143569.14"; transcript_id "f3953585-c580-4a71-b383-235bc00d22ec_ENSG00000143569.14"; exon_number "4"; exon_id "f3953585-c580-4a71-b383-235bc00d22ec_ENSG00000143569.14.4";
chr1	/dev/stdin	exon	154213989	154214041	.	+	.	gene_id "f3953585-c580-4a71-b383-235bc00d22ec_ENSG00000143569.14"; transcript_id "f3953585-c580-4a71-b383-235bc00d22ec_ENSG00000143569.14"; exon_number "5"; exon_id "f3953585-c580-4a71-b383-235bc00d22ec_ENSG00000143569.14.5";
chr1	/dev/stdin	CDS	154213989	154214041	.	+	1	gene_id "f3953585-c580-4a71-b383-235bc00d22ec_ENSG00000143569.14"; transcript_id "f3953585-c580-4a71-b383-235bc00d22ec_ENSG00000143569.14"; exon_number "5"; exon_id "f3953585-c580-4a71-b383-235bc00d22ec_ENSG00000143569.14.5";
chr1	/dev/stdin	exon	154215693	154215778	.	+	.	gene_id "f3953585-c580-4a71-b383-235bc00d22ec_ENSG00000143569.14"; transcript_id "f3953585-c580-4a71-b383-235bc00d22ec_ENSG00000143569.14"; exon_number "6"; exon_id "f3953585-c580-4a71-b383-235bc00d22ec_ENSG00000143569.14.6";
chr1	/dev/stdin	CDS	154215693	154215778	.	+	2	gene_id "f3953585-c580-4a71-b383-235bc00d22ec_ENSG00000143569.14"; transcript_id "f3953585-c580-4a71-b383-235bc00d22ec_ENSG00000143569.14"; exon_number "6"; exon_id "f3953585-c580-4a71-b383-235bc00d22ec_ENSG00000143569.14.6";
chr1	/dev/stdin	exon	154218680	154218851	.	+	.	gene_id "f3953585-c580-4a71-b383-235bc00d22ec_ENSG00000143569.14"; transcript_id "f3953585-c580-4a71-b383-235bc00d22ec_ENSG00000143569.14"; exon_number "7"; exon_id "f3953585-c580-4a71-b383-235bc00d22ec_ENSG00000143569.14.7";
chr1	/dev/stdin	CDS	154218680	154218851	.	+	0	gene_id "f3953585-c580-4a71-b383-235bc00d22ec_ENSG00000143569.14"; transcript_id "f3953585-c580-4a71-b383-235bc00d22ec_ENSG00000143569.14"; exon_number "7"; exon_id "f3953585-c580-4a71-b383-235bc00d22ec_ENSG00000143569.14.7";
chr1	/dev/stdin	exon	154221715	154221913	.	+	.	gene_id "f3953585-c580-4a71-b383-235bc00d22ec_ENSG00000143569.14"; transcript_id "f3953585-c580-4a71-b383-235bc00d22ec_ENSG00000143569.14"; exon_number "8"; exon_id "f3953585-c580-4a71-b383-235bc00d22ec_ENSG00000143569.14.8";
chr1	/dev/stdin	CDS	154221715	154221913	.	+	2	gene_id "f3953585-c580-4a71-b383-235bc00d22ec_ENSG00000143569.14"; transcript_id "f3953585-c580-4a71-b383-235bc00d22ec_ENSG00000143569.14"; exon_number "8"; exon_id "f3953585-c580-4a71-b383-235bc00d22ec_ENSG00000143569.14.8";
chr1	/dev/stdin	exon	154223517	154223794	.	+	.	gene_id "f3953585-c580-4a71-b383-235bc00d22ec_ENSG00000143569.14"; transcript_id "f3953585-c580-4a71-b383-235bc00d22ec_ENSG00000143569.14"; exon_number "9"; exon_id "f3953585-c580-4a71-b383-235bc00d22ec_ENSG00000143569.14.9";
chr1	/dev/stdin	CDS	154223517	154223794	.	+	1	gene_id "f3953585-c580-4a71-b383-235bc00d22ec_ENSG00000143569.14"; transcript_id "f3953585-c580-4a71-b383-235bc00d22ec_ENSG00000143569.14"; exon_number "9"; exon_id "f3953585-c580-4a71-b383-235bc00d22ec_ENSG00000143569.14.9";
chr1	/dev/stdin	exon	154223957	154224129	.	+	.	gene_id "f3953585-c580-4a71-b383-235bc00d22ec_ENSG00000143569.14"; transcript_id "f3953585-c580-4a71-b383-235bc00d22ec_ENSG00000143569.14"; exon_number "10"; exon_id "f3953585-c580-4a71-b383-235bc00d22ec_ENSG00000143569.14.10";
chr1	/dev/stdin	CDS	154223957	154224129	.	+	2	gene_id "f3953585-c580-4a71-b383-235bc00d22ec_ENSG00000143569.14"; transcript_id "f3953585-c580-4a71-b383-235bc00d22ec_ENSG00000143569.14"; exon_number "10"; exon_id "f3953585-c580-4a71-b383-235bc00d22ec_ENSG00000143569.14.10";
chr1	/dev/stdin	exon	154226376	154226565	.	+	.	gene_id "f3953585-c580-4a71-b383-235bc00d22ec_ENSG00000143569.14"; transcript_id "f3953585-c580-4a71-b383-235bc00d22ec_ENSG00000143569.14"; exon_number "11"; exon_id "f3953585-c580-4a71-b383-235bc00d22ec_ENSG00000143569.14.11";
chr1	/dev/stdin	CDS	154226376	154226565	.	+	0	gene_id "f3953585-c580-4a71-b383-235bc00d22ec_ENSG00000143569.14"; transcript_id "f3953585-c580-4a71-b383-235bc00d22ec_ENSG00000143569.14"; exon_number "11"; exon_id "f3953585-c580-4a71-b383-235bc00d22ec_ENSG00000143569.14.11";
chr1	/dev/stdin	exon	154227312	154227366	.	+	.	gene_id "f3953585-c580-4a71-b383-235bc00d22ec_ENSG00000143569.14"; transcript_id "f3953585-c580-4a71-b383-235bc00d22ec_ENSG00000143569.14"; exon_number "12"; exon_id "f3953585-c580-4a71-b383-235bc00d22ec_ENSG00000143569.14.12";
chr1	/dev/stdin	CDS	154227312	154227366	.	+	2	gene_id "f3953585-c580-4a71-b383-235bc00d22ec_ENSG00000143569.14"; transcript_id "f3953585-c580-4a71-b383-235bc00d22ec_ENSG00000143569.14"; exon_number "12"; exon_id "f3953585-c580-4a71-b383-235bc00d22ec_ENSG00000143569.14.12";
chr1	/dev/stdin	exon	154227628	154227802	.	+	.	gene_id "f3953585-c580-4a71-b383-235bc00d22ec_ENSG00000143569.14"; transcript_id "f3953585-c580-4a71-b383-235bc00d22ec_ENSG00000143569.14"; exon_number "13"; exon_id "f3953585-c580-4a71-b383-235bc00d22ec_ENSG00000143569.14.13";
chr1	/dev/stdin	CDS	154227628	154227802	.	+	1	gene_id "f3953585-c580-4a71-b383-235bc00d22ec_ENSG00000143569.14"; transcript_id "f3953585-c580-4a71-b383-235bc00d22ec_ENSG00000143569.14"; exon_number "13"; exon_id "f3953585-c580-4a71-b383-235bc00d22ec_ENSG00000143569.14.13";
chr1	/dev/stdin	exon	154228159	154228231	.	+	.	gene_id "f3953585-c580-4a71-b383-235bc00d22ec_ENSG00000143569.14"; transcript_id "f3953585-c580-4a71-b383-235bc00d22ec_ENSG00000143569.14"; exon_number "14"; exon_id "f3953585-c580-4a71-b383-235bc00d22ec_ENSG00000143569.14.14";
chr1	/dev/stdin	CDS	154228159	154228231	.	+	0	gene_id "f3953585-c580-4a71-b383-235bc00d22ec_ENSG00000143569.14"; transcript_id "f3953585-c580-4a71-b383-235bc00d22ec_ENSG00000143569.14"; exon_number "14"; exon_id "f3953585-c580-4a71-b383-235bc00d22ec_ENSG00000143569.14.14";
chr1	/dev/stdin	exon	154229539	154229734	.	+	.	gene_id "f3953585-c580-4a71-b383-235bc00d22ec_ENSG00000143569.14"; transcript_id "f3953585-c580-4a71-b383-235bc00d22ec_ENSG00000143569.14"; exon_number "15"; exon_id "f3953585-c580-4a71-b383-235bc00d22ec_ENSG00000143569.14.15";
chr1	/dev/stdin	CDS	154229539	154229734	.	+	2	gene_id "f3953585-c580-4a71-b383-235bc00d22ec_ENSG00000143569.14"; transcript_id "f3953585-c580-4a71-b383-235bc00d22ec_ENSG00000143569.14"; exon_number "15"; exon_id "f3953585-c580-4a71-b383-235bc00d22ec_ENSG00000143569.14.15";
chr1	/dev/stdin	exon	154229822	154229910	.	+	.	gene_id "f3953585-c580-4a71-b383-235bc00d22ec_ENSG00000143569.14"; transcript_id "f3953585-c580-4a71-b383-235bc00d22ec_ENSG00000143569.14"; exon_number "16"; exon_id "f3953585-c580-4a71-b383-235bc00d22ec_ENSG00000143569.14.16";
chr1	/dev/stdin	CDS	154229822	154229910	.	+	1	gene_id "f3953585-c580-4a71-b383-235bc00d22ec_ENSG00000143569.14"; transcript_id "f3953585-c580-4a71-b383-235bc00d22ec_ENSG00000143569.14"; exon_number "16"; exon_id "f3953585-c580-4a71-b383-235bc00d22ec_ENSG00000143569.14.16";
chr1	/dev/stdin	exon	154231453	154231506	.	+	.	gene_id "f3953585-c580-4a71-b383-235bc00d22ec_ENSG00000143569.14"; transcript_id "f3953585-c580-4a71-b383-235bc00d22ec_ENSG00000143569.14"; exon_number "17"; exon_id "f3953585-c580-4a71-b383-235bc00d22ec_ENSG00000143569.14.17";
chr1	/dev/stdin	CDS	154231453	154231506	.	+	2	gene_id "f3953585-c580-4a71-b383-235bc00d22ec_ENSG00000143569.14"; transcript_id "f3953585-c580-4a71-b383-235bc00d22ec_ENSG00000143569.14"; exon_number "17"; exon_id "f3953585-c580-4a71-b383-235bc00d22ec_ENSG00000143569.14.17";
chr1	/dev/stdin	exon	154232424	154232505	.	+	.	gene_id "f3953585-c580-4a71-b383-235bc00d22ec_ENSG00000143569.14"; transcript_id "f3953585-c580-4a71-b383-235bc00d22ec_ENSG00000143569.14"; exon_number "18"; exon_id "f3953585-c580-4a71-b383-235bc00d22ec_ENSG00000143569.14.18";
chr1	/dev/stdin	CDS	154232424	154232505	.	+	2	gene_id "f3953585-c580-4a71-b383-235bc00d22ec_ENSG00000143569.14"; transcript_id "f3953585-c580-4a71-b383-235bc00d22ec_ENSG00000143569.14"; exon_number "18"; exon_id "f3953585-c580-4a71-b383-235bc00d22ec_ENSG00000143569.14.18";
chr1	/dev/stdin	exon	154233368	154233585	.	+	.	gene_id "f3953585-c580-4a71-b383-235bc00d22ec_ENSG00000143569.14"; transcript_id "f3953585-c580-4a71-b383-235bc00d22ec_ENSG00000143569.14"; exon_number "19"; exon_id "f3953585-c580-4a71-b383-235bc00d22ec_ENSG00000143569.14.19";
chr1	/dev/stdin	CDS	154233368	154233585	.	+	1	gene_id "f3953585-c580-4a71-b383-235bc00d22ec_ENSG00000143569.14"; transcript_id "f3953585-c580-4a71-b383-235bc00d22ec_ENSG00000143569.14"; exon_number "19"; exon_id "f3953585-c580-4a71-b383-235bc00d22ec_ENSG00000143569.14.19";
chr1	/dev/stdin	exon	154234068	154234173	.	+	.	gene_id "f3953585-c580-4a71-b383-235bc00d22ec_ENSG00000143569.14"; transcript_id "f3953585-c580-4a71-b383-235bc00d22ec_ENSG00000143569.14"; exon_number "20"; exon_id "f3953585-c580-4a71-b383-235bc00d22ec_ENSG00000143569.14.20";
chr1	/dev/stdin	CDS	154234068	154234173	.	+	2	gene_id "f3953585-c580-4a71-b383-235bc00d22ec_ENSG00000143569.14"; transcript_id "f3953585-c580-4a71-b383-235bc00d22ec_ENSG00000143569.14"; exon_number "20"; exon_id "f3953585-c580-4a71-b383-235bc00d22ec_ENSG00000143569.14.20";
chr1	/dev/stdin	exon	154235579	154235981	.	+	.	gene_id "f3953585-c580-4a71-b383-235bc00d22ec_ENSG00000143569.14"; transcript_id "f3953585-c580-4a71-b383-235bc00d22ec_ENSG00000143569.14"; exon_number "21"; exon_id "f3953585-c580-4a71-b383-235bc00d22ec_ENSG00000143569.14.21";
chr1	/dev/stdin	CDS	154235579	154235978	.	+	1	gene_id "f3953585-c580-4a71-b383-235bc00d22ec_ENSG00000143569.14"; transcript_id "f3953585-c580-4a71-b383-235bc00d22ec_ENSG00000143569.14"; exon_number "21"; exon_id "f3953585-c580-4a71-b383-235bc00d22ec_ENSG00000143569.14.21";
chr1	/dev/stdin	start_codon	154207126	154207128	.	+	0	gene_id "f3953585-c580-4a71-b383-235bc00d22ec_ENSG00000143569.14"; transcript_id "f3953585-c580-4a71-b383-235bc00d22ec_ENSG00000143569.14"; exon_number "1"; exon_id "f3953585-c580-4a71-b383-235bc00d22ec_ENSG00000143569.14.1";
chr1	/dev/stdin	stop_codon	154235979	154235981	.	+	0	gene_id "f3953585-c580-4a71-b383-235bc00d22ec_ENSG00000143569.14"; transcript_id "f3953585-c580-4a71-b383-235bc00d22ec_ENSG00000143569.14"; exon_number "21"; exon_id "f3953585-c580-4a71-b383-235bc00d22ec_ENSG00000143569.14.21";
chr1	/dev/stdin	transcript	154221714	154243328	.	+	.	gene_id "d8e46d94-9195-486d-b89b-1d2262b19149_ENSG00000143569.14"; transcript_id "d8e46d94-9195-486d-b89b-1d2262b19149_ENSG00000143569.14";
chr1	/dev/stdin	exon	154221714	154221913	.	+	.	gene_id "d8e46d94-9195-486d-b89b-1d2262b19149_ENSG00000143569.14"; transcript_id "d8e46d94-9195-486d-b89b-1d2262b19149_ENSG00000143569.14"; exon_number "1"; exon_id "d8e46d94-9195-486d-b89b-1d2262b19149_ENSG00000143569.14.1";
chr1	/dev/stdin	CDS	154221714	154221913	.	+	0	gene_id "d8e46d94-9195-486d-b89b-1d2262b19149_ENSG00000143569.14"; transcript_id "d8e46d94-9195-486d-b89b-1d2262b19149_ENSG00000143569.14"; exon_number "1"; exon_id "d8e46d94-9195-486d-b89b-1d2262b19149_ENSG00000143569.14.1";
chr1	/dev/stdin	exon	154223517	154223794	.	+	.	gene_id "d8e46d94-9195-486d-b89b-1d2262b19149_ENSG00000143569.14"; transcript_id "d8e46d94-9195-486d-b89b-1d2262b19149_ENSG00000143569.14"; exon_number "2"; exon_id "d8e46d94-9195-486d-b89b-1d2262b19149_ENSG00000143569.14.2";
chr1	/dev/stdin	CDS	154223517	154223794	.	+	1	gene_id "d8e46d94-9195-486d-b89b-1d2262b19149_ENSG00000143569.14"; transcript_id "d8e46d94-9195-486d-b89b-1d2262b19149_ENSG00000143569.14"; exon_number "2"; exon_id "d8e46d94-9195-486d-b89b-1d2262b19149_ENSG00000143569.14.2";
chr1	/dev/stdin	exon	154223957	154224129	.	+	.	gene_id "d8e46d94-9195-486d-b89b-1d2262b19149_ENSG00000143569.14"; transcript_id "d8e46d94-9195-486d-b89b-1d2262b19149_ENSG00000143569.14"; exon_number "3"; exon_id "d8e46d94-9195-486d-b89b-1d2262b19149_ENSG00000143569.14.3";
chr1	/dev/stdin	CDS	154223957	154224129	.	+	2	gene_id "d8e46d94-9195-486d-b89b-1d2262b19149_ENSG00000143569.14"; transcript_id "d8e46d94-9195-486d-b89b-1d2262b19149_ENSG00000143569.14"; exon_number "3"; exon_id "d8e46d94-9195-486d-b89b-1d2262b19149_ENSG00000143569.14.3";
chr1	/dev/stdin	exon	154226376	154226565	.	+	.	gene_id "d8e46d94-9195-486d-b89b-1d2262b19149_ENSG00000143569.14"; transcript_id "d8e46d94-9195-486d-b89b-1d2262b19149_ENSG00000143569.14"; exon_number "4"; exon_id "d8e46d94-9195-486d-b89b-1d2262b19149_ENSG00000143569.14.4";
chr1	/dev/stdin	CDS	154226376	154226565	.	+	0	gene_id "d8e46d94-9195-486d-b89b-1d2262b19149_ENSG00000143569.14"; transcript_id "d8e46d94-9195-486d-b89b-1d2262b19149_ENSG00000143569.14"; exon_number "4"; exon_id "d8e46d94-9195-486d-b89b-1d2262b19149_ENSG00000143569.14.4";
chr1	/dev/stdin	exon	154227312	154227366	.	+	.	gene_id "d8e46d94-9195-486d-b89b-1d2262b19149_ENSG00000143569.14"; transcript_id "d8e46d94-9195-486d-b89b-1d2262b19149_ENSG00000143569.14"; exon_number "5"; exon_id "d8e46d94-9195-486d-b89b-1d2262b19149_ENSG00000143569.14.5";
chr1	/dev/stdin	CDS	154227312	154227366	.	+	2	gene_id "d8e46d94-9195-486d-b89b-1d2262b19149_ENSG00000143569.14"; transcript_id "d8e46d94-9195-486d-b89b-1d2262b19149_ENSG00000143569.14"; exon_number "5"; exon_id "d8e46d94-9195-486d-b89b-1d2262b19149_ENSG00000143569.14.5";
chr1	/dev/stdin	exon	154227628	154227802	.	+	.	gene_id "d8e46d94-9195-486d-b89b-1d2262b19149_ENSG00000143569.14"; transcript_id "d8e46d94-9195-486d-b89b-1d2262b19149_ENSG00000143569.14"; exon_number "6"; exon_id "d8e46d94-9195-486d-b89b-1d2262b19149_ENSG00000143569.14.6";
chr1	/dev/stdin	CDS	154227628	154227802	.	+	1	gene_id "d8e46d94-9195-486d-b89b-1d2262b19149_ENSG00000143569.14"; transcript_id "d8e46d94-9195-486d-b89b-1d2262b19149_ENSG00000143569.14"; exon_number "6"; exon_id "d8e46d94-9195-486d-b89b-1d2262b19149_ENSG00000143569.14.6";
chr1	/dev/stdin	exon	154228159	154228231	.	+	.	gene_id "d8e46d94-9195-486d-b89b-1d2262b19149_ENSG00000143569.14"; transcript_id "d8e46d94-9195-486d-b89b-1d2262b19149_ENSG00000143569.14"; exon_number "7"; exon_id "d8e46d94-9195-486d-b89b-1d2262b19149_ENSG00000143569.14.7";
chr1	/dev/stdin	CDS	154228159	154228231	.	+	0	gene_id "d8e46d94-9195-486d-b89b-1d2262b19149_ENSG00000143569.14"; transcript_id "d8e46d94-9195-486d-b89b-1d2262b19149_ENSG00000143569.14"; exon_number "7"; exon_id "d8e46d94-9195-486d-b89b-1d2262b19149_ENSG00000143569.14.7";
chr1	/dev/stdin	exon	154229539	154229734	.	+	.	gene_id "d8e46d94-9195-486d-b89b-1d2262b19149_ENSG00000143569.14"; transcript_id "d8e46d94-9195-486d-b89b-1d2262b19149_ENSG00000143569.14"; exon_number "8"; exon_id "d8e46d94-9195-486d-b89b-1d2262b19149_ENSG00000143569.14.8";
chr1	/dev/stdin	CDS	154229539	154229734	.	+	2	gene_id "d8e46d94-9195-486d-b89b-1d2262b19149_ENSG00000143569.14"; transcript_id "d8e46d94-9195-486d-b89b-1d2262b19149_ENSG00000143569.14"; exon_number "8"; exon_id "d8e46d94-9195-486d-b89b-1d2262b19149_ENSG00000143569.14.8";
chr1	/dev/stdin	exon	154229822	154229910	.	+	.	gene_id "d8e46d94-9195-486d-b89b-1d2262b19149_ENSG00000143569.14"; transcript_id "d8e46d94-9195-486d-b89b-1d2262b19149_ENSG00000143569.14"; exon_number "9"; exon_id "d8e46d94-9195-486d-b89b-1d2262b19149_ENSG00000143569.14.9";
chr1	/dev/stdin	CDS	154229822	154229910	.	+	1	gene_id "d8e46d94-9195-486d-b89b-1d2262b19149_ENSG00000143569.14"; transcript_id "d8e46d94-9195-486d-b89b-1d2262b19149_ENSG00000143569.14"; exon_number "9"; exon_id "d8e46d94-9195-486d-b89b-1d2262b19149_ENSG00000143569.14.9";
chr1	/dev/stdin	exon	154231453	154231506	.	+	.	gene_id "d8e46d94-9195-486d-b89b-1d2262b19149_ENSG00000143569.14"; transcript_id "d8e46d94-9195-486d-b89b-1d2262b19149_ENSG00000143569.14"; exon_number "10"; exon_id "d8e46d94-9195-486d-b89b-1d2262b19149_ENSG00000143569.14.10";
chr1	/dev/stdin	CDS	154231453	154231506	.	+	2	gene_id "d8e46d94-9195-486d-b89b-1d2262b19149_ENSG00000143569.14"; transcript_id "d8e46d94-9195-486d-b89b-1d2262b19149_ENSG00000143569.14"; exon_number "10"; exon_id "d8e46d94-9195-486d-b89b-1d2262b19149_ENSG00000143569.14.10";
chr1	/dev/stdin	exon	154232424	154232505	.	+	.	gene_id "d8e46d94-9195-486d-b89b-1d2262b19149_ENSG00000143569.14"; transcript_id "d8e46d94-9195-486d-b89b-1d2262b19149_ENSG00000143569.14"; exon_number "11"; exon_id "d8e46d94-9195-486d-b89b-1d2262b19149_ENSG00000143569.14.11";
chr1	/dev/stdin	CDS	154232424	154232505	.	+	2	gene_id "d8e46d94-9195-486d-b89b-1d2262b19149_ENSG00000143569.14"; transcript_id "d8e46d94-9195-486d-b89b-1d2262b19149_ENSG00000143569.14"; exon_number "11"; exon_id "d8e46d94-9195-486d-b89b-1d2262b19149_ENSG00000143569.14.11";
chr1	/dev/stdin	exon	154233368	154233585	.	+	.	gene_id "d8e46d94-9195-486d-b89b-1d2262b19149_ENSG00000143569.14"; transcript_id "d8e46d94-9195-486d-b89b-1d2262b19149_ENSG00000143569.14"; exon_number "12"; exon_id "d8e46d94-9195-486d-b89b-1d2262b19149_ENSG00000143569.14.12";
chr1	/dev/stdin	CDS	154233368	154233585	.	+	1	gene_id "d8e46d94-9195-486d-b89b-1d2262b19149_ENSG00000143569.14"; transcript_id "d8e46d94-9195-486d-b89b-1d2262b19149_ENSG00000143569.14"; exon_number "12"; exon_id "d8e46d94-9195-486d-b89b-1d2262b19149_ENSG00000143569.14.12";
chr1	/dev/stdin	exon	154234068	154234173	.	+	.	gene_id "d8e46d94-9195-486d-b89b-1d2262b19149_ENSG00000143569.14"; transcript_id "d8e46d94-9195-486d-b89b-1d2262b19149_ENSG00000143569.14"; exon_number "13"; exon_id "d8e46d94-9195-486d-b89b-1d2262b19149_ENSG00000143569.14.13";
chr1	/dev/stdin	CDS	154234068	154234173	.	+	2	gene_id "d8e46d94-9195-486d-b89b-1d2262b19149_ENSG00000143569.14"; transcript_id "d8e46d94-9195-486d-b89b-1d2262b19149_ENSG00000143569.14"; exon_number "13"; exon_id "d8e46d94-9195-486d-b89b-1d2262b19149_ENSG00000143569.14.13";
chr1	/dev/stdin	exon	154238977	154239044	.	+	.	gene_id "d8e46d94-9195-486d-b89b-1d2262b19149_ENSG00000143569.14"; transcript_id "d8e46d94-9195-486d-b89b-1d2262b19149_ENSG00000143569.14"; exon_number "14"; exon_id "d8e46d94-9195-486d-b89b-1d2262b19149_ENSG00000143569.14.14";
chr1	/dev/stdin	CDS	154238977	154239044	.	+	1	gene_id "d8e46d94-9195-486d-b89b-1d2262b19149_ENSG00000143569.14"; transcript_id "d8e46d94-9195-486d-b89b-1d2262b19149_ENSG00000143569.14"; exon_number "14"; exon_id "d8e46d94-9195-486d-b89b-1d2262b19149_ENSG00000143569.14.14";
chr1	/dev/stdin	exon	154241233	154241430	.	+	.	gene_id "d8e46d94-9195-486d-b89b-1d2262b19149_ENSG00000143569.14"; transcript_id "d8e46d94-9195-486d-b89b-1d2262b19149_ENSG00000143569.14"; exon_number "15"; exon_id "d8e46d94-9195-486d-b89b-1d2262b19149_ENSG00000143569.14.15";
chr1	/dev/stdin	CDS	154241233	154241430	.	+	2	gene_id "d8e46d94-9195-486d-b89b-1d2262b19149_ENSG00000143569.14"; transcript_id "d8e46d94-9195-486d-b89b-1d2262b19149_ENSG00000143569.14"; exon_number "15"; exon_id "d8e46d94-9195-486d-b89b-1d2262b19149_ENSG00000143569.14.15";
chr1	/dev/stdin	exon	154242676	154243328	.	+	.	gene_id "d8e46d94-9195-486d-b89b-1d2262b19149_ENSG00000143569.14"; transcript_id "d8e46d94-9195-486d-b89b-1d2262b19149_ENSG00000143569.14"; exon_number "16"; exon_id "d8e46d94-9195-486d-b89b-1d2262b19149_ENSG00000143569.14.16";
chr1	/dev/stdin	CDS	154242676	154243325	.	+	2	gene_id "d8e46d94-9195-486d-b89b-1d2262b19149_ENSG00000143569.14"; transcript_id "d8e46d94-9195-486d-b89b-1d2262b19149_ENSG00000143569.14"; exon_number "16"; exon_id "d8e46d94-9195-486d-b89b-1d2262b19149_ENSG00000143569.14.16";
chr1	/dev/stdin	start_codon	154221714	154221716	.	+	0	gene_id "d8e46d94-9195-486d-b89b-1d2262b19149_ENSG00000143569.14"; transcript_id "d8e46d94-9195-486d-b89b-1d2262b19149_ENSG00000143569.14"; exon_number "1"; exon_id "d8e46d94-9195-486d-b89b-1d2262b19149_ENSG00000143569.14.1";
chr1	/dev/stdin	stop_codon	154243326	154243328	.	+	0	gene_id "d8e46d94-9195-486d-b89b-1d2262b19149_ENSG00000143569.14"; transcript_id "d8e46d94-9195-486d-b89b-1d2262b19149_ENSG00000143569.14"; exon_number "16"; exon_id "d8e46d94-9195-486d-b89b-1d2262b19149_ENSG00000143569.14.16";
chr1	/dev/stdin	transcript	154229548	154243328	.	+	.	gene_id "149376e6-4233-471a-a517-9e0a8e10e026_ENSG00000143569.14"; transcript_id "149376e6-4233-471a-a517-9e0a8e10e026_ENSG00000143569.14";
chr1	/dev/stdin	exon	154229548	154229734	.	+	.	gene_id "149376e6-4233-471a-a517-9e0a8e10e026_ENSG00000143569.14"; transcript_id "149376e6-4233-471a-a517-9e0a8e10e026_ENSG00000143569.14"; exon_number "1"; exon_id "149376e6-4233-471a-a517-9e0a8e10e026_ENSG00000143569.14.1";
chr1	/dev/stdin	CDS	154229548	154229734	.	+	0	gene_id "149376e6-4233-471a-a517-9e0a8e10e026_ENSG00000143569.14"; transcript_id "149376e6-4233-471a-a517-9e0a8e10e026_ENSG00000143569.14"; exon_number "1"; exon_id "149376e6-4233-471a-a517-9e0a8e10e026_ENSG00000143569.14.1";
chr1	/dev/stdin	exon	154229822	154229910	.	+	.	gene_id "149376e6-4233-471a-a517-9e0a8e10e026_ENSG00000143569.14"; transcript_id "149376e6-4233-471a-a517-9e0a8e10e026_ENSG00000143569.14"; exon_number "2"; exon_id "149376e6-4233-471a-a517-9e0a8e10e026_ENSG00000143569.14.2";
chr1	/dev/stdin	CDS	154229822	154229910	.	+	2	gene_id "149376e6-4233-471a-a517-9e0a8e10e026_ENSG00000143569.14"; transcript_id "149376e6-4233-471a-a517-9e0a8e10e026_ENSG00000143569.14"; exon_number "2"; exon_id "149376e6-4233-471a-a517-9e0a8e10e026_ENSG00000143569.14.2";
chr1	/dev/stdin	exon	154231453	154231506	.	+	.	gene_id "149376e6-4233-471a-a517-9e0a8e10e026_ENSG00000143569.14"; transcript_id "149376e6-4233-471a-a517-9e0a8e10e026_ENSG00000143569.14"; exon_number "3"; exon_id "149376e6-4233-471a-a517-9e0a8e10e026_ENSG00000143569.14.3";
chr1	/dev/stdin	CDS	154231453	154231506	.	+	0	gene_id "149376e6-4233-471a-a517-9e0a8e10e026_ENSG00000143569.14"; transcript_id "149376e6-4233-471a-a517-9e0a8e10e026_ENSG00000143569.14"; exon_number "3"; exon_id "149376e6-4233-471a-a517-9e0a8e10e026_ENSG00000143569.14.3";
chr1	/dev/stdin	exon	154232424	154232505	.	+	.	gene_id "149376e6-4233-471a-a517-9e0a8e10e026_ENSG00000143569.14"; transcript_id "149376e6-4233-471a-a517-9e0a8e10e026_ENSG00000143569.14"; exon_number "4"; exon_id "149376e6-4233-471a-a517-9e0a8e10e026_ENSG00000143569.14.4";
chr1	/dev/stdin	CDS	154232424	154232505	.	+	0	gene_id "149376e6-4233-471a-a517-9e0a8e10e026_ENSG00000143569.14"; transcript_id "149376e6-4233-471a-a517-9e0a8e10e026_ENSG00000143569.14"; exon_number "4"; exon_id "149376e6-4233-471a-a517-9e0a8e10e026_ENSG00000143569.14.4";
chr1	/dev/stdin	exon	154233368	154233585	.	+	.	gene_id "149376e6-4233-471a-a517-9e0a8e10e026_ENSG00000143569.14"; transcript_id "149376e6-4233-471a-a517-9e0a8e10e026_ENSG00000143569.14"; exon_number "5"; exon_id "149376e6-4233-471a-a517-9e0a8e10e026_ENSG00000143569.14.5";
chr1	/dev/stdin	CDS	154233368	154233585	.	+	2	gene_id "149376e6-4233-471a-a517-9e0a8e10e026_ENSG00000143569.14"; transcript_id "149376e6-4233-471a-a517-9e0a8e10e026_ENSG00000143569.14"; exon_number "5"; exon_id "149376e6-4233-471a-a517-9e0a8e10e026_ENSG00000143569.14.5";
chr1	/dev/stdin	exon	154234068	154234173	.	+	.	gene_id "149376e6-4233-471a-a517-9e0a8e10e026_ENSG00000143569.14"; transcript_id "149376e6-4233-471a-a517-9e0a8e10e026_ENSG00000143569.14"; exon_number "6"; exon_id "149376e6-4233-471a-a517-9e0a8e10e026_ENSG00000143569.14.6";
chr1	/dev/stdin	CDS	154234068	154234173	.	+	0	gene_id "149376e6-4233-471a-a517-9e0a8e10e026_ENSG00000143569.14"; transcript_id "149376e6-4233-471a-a517-9e0a8e10e026_ENSG00000143569.14"; exon_number "6"; exon_id "149376e6-4233-471a-a517-9e0a8e10e026_ENSG00000143569.14.6";
chr1	/dev/stdin	exon	154238977	154239044	.	+	.	gene_id "149376e6-4233-471a-a517-9e0a8e10e026_ENSG00000143569.14"; transcript_id "149376e6-4233-471a-a517-9e0a8e10e026_ENSG00000143569.14"; exon_number "7"; exon_id "149376e6-4233-471a-a517-9e0a8e10e026_ENSG00000143569.14.7";
chr1	/dev/stdin	CDS	154238977	154239044	.	+	2	gene_id "149376e6-4233-471a-a517-9e0a8e10e026_ENSG00000143569.14"; transcript_id "149376e6-4233-471a-a517-9e0a8e10e026_ENSG00000143569.14"; exon_number "7"; exon_id "149376e6-4233-471a-a517-9e0a8e10e026_ENSG00000143569.14.7";
chr1	/dev/stdin	exon	154241236	154241430	.	+	.	gene_id "149376e6-4233-471a-a517-9e0a8e10e026_ENSG00000143569.14"; transcript_id "149376e6-4233-471a-a517-9e0a8e10e026_ENSG00000143569.14"; exon_number "8"; exon_id "149376e6-4233-471a-a517-9e0a8e10e026_ENSG00000143569.14.8";
chr1	/dev/stdin	CDS	154241236	154241430	.	+	0	gene_id "149376e6-4233-471a-a517-9e0a8e10e026_ENSG00000143569.14"; transcript_id "149376e6-4233-471a-a517-9e0a8e10e026_ENSG00000143569.14"; exon_number "8"; exon_id "149376e6-4233-471a-a517-9e0a8e10e026_ENSG00000143569.14.8";
chr1	/dev/stdin	exon	154242676	154243328	.	+	.	gene_id "149376e6-4233-471a-a517-9e0a8e10e026_ENSG00000143569.14"; transcript_id "149376e6-4233-471a-a517-9e0a8e10e026_ENSG00000143569.14"; exon_number "9"; exon_id "149376e6-4233-471a-a517-9e0a8e10e026_ENSG00000143569.14.9";
chr1	/dev/stdin	CDS	154242676	154243328	.	+	0	gene_id "149376e6-4233-471a-a517-9e0a8e10e026_ENSG00000143569.14"; transcript_id "149376e6-4233-471a-a517-9e0a8e10e026_ENSG00000143569.14"; exon_number "9"; exon_id "149376e6-4233-471a-a517-9e0a8e10e026_ENSG00000143569.14.9";
chr1	/dev/stdin	start_codon	154229548	154229550	.	+	0	gene_id "149376e6-4233-471a-a517-9e0a8e10e026_ENSG00000143569.14"; transcript_id "149376e6-4233-471a-a517-9e0a8e10e026_ENSG00000143569.14"; exon_number "1"; exon_id "149376e6-4233-471a-a517-9e0a8e10e026_ENSG00000143569.14.1";
chr1	/dev/stdin	transcript	154232204	154235981	.	+	.	gene_id "ENST00000475373.1_ENSG00000143569.14"; transcript_id "ENST00000475373.1_ENSG00000143569.14";
chr1	/dev/stdin	exon	154232204	154232505	.	+	.	gene_id "ENST00000475373.1_ENSG00000143569.14"; transcript_id "ENST00000475373.1_ENSG00000143569.14"; exon_number "1"; exon_id "ENST00000475373.1_ENSG00000143569.14.1";
chr1	/dev/stdin	CDS	154232204	154232505	.	+	0	gene_id "ENST00000475373.1_ENSG00000143569.14"; transcript_id "ENST00000475373.1_ENSG00000143569.14"; exon_number "1"; exon_id "ENST00000475373.1_ENSG00000143569.14.1";
chr1	/dev/stdin	exon	154233368	154233585	.	+	.	gene_id "ENST00000475373.1_ENSG00000143569.14"; transcript_id "ENST00000475373.1_ENSG00000143569.14"; exon_number "2"; exon_id "ENST00000475373.1_ENSG00000143569.14.2";
chr1	/dev/stdin	CDS	154233368	154233585	.	+	1	gene_id "ENST00000475373.1_ENSG00000143569.14"; transcript_id "ENST00000475373.1_ENSG00000143569.14"; exon_number "2"; exon_id "ENST00000475373.1_ENSG00000143569.14.2";
chr1	/dev/stdin	exon	154234068	154234173	.	+	.	gene_id "ENST00000475373.1_ENSG00000143569.14"; transcript_id "ENST00000475373.1_ENSG00000143569.14"; exon_number "3"; exon_id "ENST00000475373.1_ENSG00000143569.14.3";
chr1	/dev/stdin	CDS	154234068	154234173	.	+	2	gene_id "ENST00000475373.1_ENSG00000143569.14"; transcript_id "ENST00000475373.1_ENSG00000143569.14"; exon_number "3"; exon_id "ENST00000475373.1_ENSG00000143569.14.3";
chr1	/dev/stdin	exon	154235579	154235981	.	+	.	gene_id "ENST00000475373.1_ENSG00000143569.14"; transcript_id "ENST00000475373.1_ENSG00000143569.14"; exon_number "4"; exon_id "ENST00000475373.1_ENSG00000143569.14.4";
chr1	/dev/stdin	CDS	154235579	154235978	.	+	1	gene_id "ENST00000475373.1_ENSG00000143569.14"; transcript_id "ENST00000475373.1_ENSG00000143569.14"; exon_number "4"; exon_id "ENST00000475373.1_ENSG00000143569.14.4";
chr1	/dev/stdin	start_codon	154232204	154232206	.	+	0	gene_id "ENST00000475373.1_ENSG00000143569.14"; transcript_id "ENST00000475373.1_ENSG00000143569.14"; exon_number "1"; exon_id "ENST00000475373.1_ENSG00000143569.14.1";
chr1	/dev/stdin	stop_codon	154235979	154235981	.	+	0	gene_id "ENST00000475373.1_ENSG00000143569.14"; transcript_id "ENST00000475373.1_ENSG00000143569.14"; exon_number "4"; exon_id "ENST00000475373.1_ENSG00000143569.14.4";
chr1	/dev/stdin	transcript	154232204	154243986	.	+	.	gene_id "9b801ed8-0bb4-4470-8275-0b6a190e97ef_ENSG00000143569.14"; transcript_id "9b801ed8-0bb4-4470-8275-0b6a190e97ef_ENSG00000143569.14";
chr1	/dev/stdin	exon	154232204	154232505	.	+	.	gene_id "9b801ed8-0bb4-4470-8275-0b6a190e97ef_ENSG00000143569.14"; transcript_id "9b801ed8-0bb4-4470-8275-0b6a190e97ef_ENSG00000143569.14"; exon_number "1"; exon_id "9b801ed8-0bb4-4470-8275-0b6a190e97ef_ENSG00000143569.14.1";
chr1	/dev/stdin	CDS	154232204	154232505	.	+	0	gene_id "9b801ed8-0bb4-4470-8275-0b6a190e97ef_ENSG00000143569.14"; transcript_id "9b801ed8-0bb4-4470-8275-0b6a190e97ef_ENSG00000143569.14"; exon_number "1"; exon_id "9b801ed8-0bb4-4470-8275-0b6a190e97ef_ENSG00000143569.14.1";
chr1	/dev/stdin	exon	154233368	154233585	.	+	.	gene_id "9b801ed8-0bb4-4470-8275-0b6a190e97ef_ENSG00000143569.14"; transcript_id "9b801ed8-0bb4-4470-8275-0b6a190e97ef_ENSG00000143569.14"; exon_number "2"; exon_id "9b801ed8-0bb4-4470-8275-0b6a190e97ef_ENSG00000143569.14.2";
chr1	/dev/stdin	CDS	154233368	154233585	.	+	1	gene_id "9b801ed8-0bb4-4470-8275-0b6a190e97ef_ENSG00000143569.14"; transcript_id "9b801ed8-0bb4-4470-8275-0b6a190e97ef_ENSG00000143569.14"; exon_number "2"; exon_id "9b801ed8-0bb4-4470-8275-0b6a190e97ef_ENSG00000143569.14.2";
chr1	/dev/stdin	exon	154234068	154234173	.	+	.	gene_id "9b801ed8-0bb4-4470-8275-0b6a190e97ef_ENSG00000143569.14"; transcript_id "9b801ed8-0bb4-4470-8275-0b6a190e97ef_ENSG00000143569.14"; exon_number "3"; exon_id "9b801ed8-0bb4-4470-8275-0b6a190e97ef_ENSG00000143569.14.3";
chr1	/dev/stdin	CDS	154234068	154234173	.	+	2	gene_id "9b801ed8-0bb4-4470-8275-0b6a190e97ef_ENSG00000143569.14"; transcript_id "9b801ed8-0bb4-4470-8275-0b6a190e97ef_ENSG00000143569.14"; exon_number "3"; exon_id "9b801ed8-0bb4-4470-8275-0b6a190e97ef_ENSG00000143569.14.3";
chr1	/dev/stdin	exon	154238977	154239044	.	+	.	gene_id "9b801ed8-0bb4-4470-8275-0b6a190e97ef_ENSG00000143569.14"; transcript_id "9b801ed8-0bb4-4470-8275-0b6a190e97ef_ENSG00000143569.14"; exon_number "4"; exon_id "9b801ed8-0bb4-4470-8275-0b6a190e97ef_ENSG00000143569.14.4";
chr1	/dev/stdin	CDS	154238977	154239044	.	+	1	gene_id "9b801ed8-0bb4-4470-8275-0b6a190e97ef_ENSG00000143569.14"; transcript_id "9b801ed8-0bb4-4470-8275-0b6a190e97ef_ENSG00000143569.14"; exon_number "4"; exon_id "9b801ed8-0bb4-4470-8275-0b6a190e97ef_ENSG00000143569.14.4";
chr1	/dev/stdin	exon	154241233	154241430	.	+	.	gene_id "9b801ed8-0bb4-4470-8275-0b6a190e97ef_ENSG00000143569.14"; transcript_id "9b801ed8-0bb4-4470-8275-0b6a190e97ef_ENSG00000143569.14"; exon_number "5"; exon_id "9b801ed8-0bb4-4470-8275-0b6a190e97ef_ENSG00000143569.14.5";
chr1	/dev/stdin	CDS	154241233	154241430	.	+	2	gene_id "9b801ed8-0bb4-4470-8275-0b6a190e97ef_ENSG00000143569.14"; transcript_id "9b801ed8-0bb4-4470-8275-0b6a190e97ef_ENSG00000143569.14"; exon_number "5"; exon_id "9b801ed8-0bb4-4470-8275-0b6a190e97ef_ENSG00000143569.14.5";
chr1	/dev/stdin	exon	154243357	154243986	.	+	.	gene_id "9b801ed8-0bb4-4470-8275-0b6a190e97ef_ENSG00000143569.14"; transcript_id "9b801ed8-0bb4-4470-8275-0b6a190e97ef_ENSG00000143569.14"; exon_number "6"; exon_id "9b801ed8-0bb4-4470-8275-0b6a190e97ef_ENSG00000143569.14.6";
chr1	/dev/stdin	CDS	154243357	154243986	.	+	2	gene_id "9b801ed8-0bb4-4470-8275-0b6a190e97ef_ENSG00000143569.14"; transcript_id "9b801ed8-0bb4-4470-8275-0b6a190e97ef_ENSG00000143569.14"; exon_number "6"; exon_id "9b801ed8-0bb4-4470-8275-0b6a190e97ef_ENSG00000143569.14.6";
chr1	/dev/stdin	start_codon	154232204	154232206	.	+	0	gene_id "9b801ed8-0bb4-4470-8275-0b6a190e97ef_ENSG00000143569.14"; transcript_id "9b801ed8-0bb4-4470-8275-0b6a190e97ef_ENSG00000143569.14"; exon_number "1"; exon_id "9b801ed8-0bb4-4470-8275-0b6a190e97ef_ENSG00000143569.14.1";
chr1	/dev/stdin	transcript	154232204	154235981	.	+	.	gene_id "3f69ddc4-9849-4fda-b644-18313d2be856_ENSG00000143569.14"; transcript_id "3f69ddc4-9849-4fda-b644-18313d2be856_ENSG00000143569.14";
chr1	/dev/stdin	exon	154232204	154233585	.	+	.	gene_id "3f69ddc4-9849-4fda-b644-18313d2be856_ENSG00000143569.14"; transcript_id "3f69ddc4-9849-4fda-b644-18313d2be856_ENSG00000143569.14"; exon_number "1"; exon_id "3f69ddc4-9849-4fda-b644-18313d2be856_ENSG00000143569.14.1";
chr1	/dev/stdin	CDS	154232204	154233585	.	+	0	gene_id "3f69ddc4-9849-4fda-b644-18313d2be856_ENSG00000143569.14"; transcript_id "3f69ddc4-9849-4fda-b644-18313d2be856_ENSG00000143569.14"; exon_number "1"; exon_id "3f69ddc4-9849-4fda-b644-18313d2be856_ENSG00000143569.14.1";
chr1	/dev/stdin	exon	154234068	154234173	.	+	.	gene_id "3f69ddc4-9849-4fda-b644-18313d2be856_ENSG00000143569.14"; transcript_id "3f69ddc4-9849-4fda-b644-18313d2be856_ENSG00000143569.14"; exon_number "2"; exon_id "3f69ddc4-9849-4fda-b644-18313d2be856_ENSG00000143569.14.2";
chr1	/dev/stdin	CDS	154234068	154234173	.	+	1	gene_id "3f69ddc4-9849-4fda-b644-18313d2be856_ENSG00000143569.14"; transcript_id "3f69ddc4-9849-4fda-b644-18313d2be856_ENSG00000143569.14"; exon_number "2"; exon_id "3f69ddc4-9849-4fda-b644-18313d2be856_ENSG00000143569.14.2";
chr1	/dev/stdin	exon	154235579	154235981	.	+	.	gene_id "3f69ddc4-9849-4fda-b644-18313d2be856_ENSG00000143569.14"; transcript_id "3f69ddc4-9849-4fda-b644-18313d2be856_ENSG00000143569.14"; exon_number "3"; exon_id "3f69ddc4-9849-4fda-b644-18313d2be856_ENSG00000143569.14.3";
chr1	/dev/stdin	CDS	154235579	154235981	.	+	0	gene_id "3f69ddc4-9849-4fda-b644-18313d2be856_ENSG00000143569.14"; transcript_id "3f69ddc4-9849-4fda-b644-18313d2be856_ENSG00000143569.14"; exon_number "3"; exon_id "3f69ddc4-9849-4fda-b644-18313d2be856_ENSG00000143569.14.3";
chr1	/dev/stdin	start_codon	154232204	154232206	.	+	0	gene_id "3f69ddc4-9849-4fda-b644-18313d2be856_ENSG00000143569.14"; transcript_id "3f69ddc4-9849-4fda-b644-18313d2be856_ENSG00000143569.14"; exon_number "1"; exon_id "3f69ddc4-9849-4fda-b644-18313d2be856_ENSG00000143569.14.1";
chr1	/dev/stdin	transcript	154245066	154248260	.	+	.	gene_id "ENST00000328703.7_ENSG00000143575.10"; transcript_id "ENST00000328703.7_ENSG00000143575.10";
chr1	/dev/stdin	exon	154245066	154245252	.	+	.	gene_id "ENST00000328703.7_ENSG00000143575.10"; transcript_id "ENST00000328703.7_ENSG00000143575.10"; exon_number "1"; exon_id "ENST00000328703.7_ENSG00000143575.10.1";
chr1	/dev/stdin	CDS	154245066	154245252	.	+	0	gene_id "ENST00000328703.7_ENSG00000143575.10"; transcript_id "ENST00000328703.7_ENSG00000143575.10"; exon_number "1"; exon_id "ENST00000328703.7_ENSG00000143575.10.1";
chr1	/dev/stdin	exon	154245812	154246074	.	+	.	gene_id "ENST00000328703.7_ENSG00000143575.10"; transcript_id "ENST00000328703.7_ENSG00000143575.10"; exon_number "2"; exon_id "ENST00000328703.7_ENSG00000143575.10.2";
chr1	/dev/stdin	CDS	154245812	154246074	.	+	2	gene_id "ENST00000328703.7_ENSG00000143575.10"; transcript_id "ENST00000328703.7_ENSG00000143575.10"; exon_number "2"; exon_id "ENST00000328703.7_ENSG00000143575.10.2";
chr1	/dev/stdin	exon	154246250	154246437	.	+	.	gene_id "ENST00000328703.7_ENSG00000143575.10"; transcript_id "ENST00000328703.7_ENSG00000143575.10"; exon_number "3"; exon_id "ENST00000328703.7_ENSG00000143575.10.3";
chr1	/dev/stdin	CDS	154246250	154246437	.	+	0	gene_id "ENST00000328703.7_ENSG00000143575.10"; transcript_id "ENST00000328703.7_ENSG00000143575.10"; exon_number "3"; exon_id "ENST00000328703.7_ENSG00000143575.10.3";
chr1	/dev/stdin	exon	154247426	154247477	.	+	.	gene_id "ENST00000328703.7_ENSG00000143575.10"; transcript_id "ENST00000328703.7_ENSG00000143575.10"; exon_number "4"; exon_id "ENST00000328703.7_ENSG00000143575.10.4";
chr1	/dev/stdin	CDS	154247426	154247477	.	+	1	gene_id "ENST00000328703.7_ENSG00000143575.10"; transcript_id "ENST00000328703.7_ENSG00000143575.10"; exon_number "4"; exon_id "ENST00000328703.7_ENSG00000143575.10.4";
chr1	/dev/stdin	exon	154247630	154247736	.	+	.	gene_id "ENST00000328703.7_ENSG00000143575.10"; transcript_id "ENST00000328703.7_ENSG00000143575.10"; exon_number "5"; exon_id "ENST00000328703.7_ENSG00000143575.10.5";
chr1	/dev/stdin	CDS	154247630	154247736	.	+	0	gene_id "ENST00000328703.7_ENSG00000143575.10"; transcript_id "ENST00000328703.7_ENSG00000143575.10"; exon_number "5"; exon_id "ENST00000328703.7_ENSG00000143575.10.5";
chr1	/dev/stdin	exon	154247869	154247959	.	+	.	gene_id "ENST00000328703.7_ENSG00000143575.10"; transcript_id "ENST00000328703.7_ENSG00000143575.10"; exon_number "6"; exon_id "ENST00000328703.7_ENSG00000143575.10.6";
chr1	/dev/stdin	CDS	154247869	154247959	.	+	1	gene_id "ENST00000328703.7_ENSG00000143575.10"; transcript_id "ENST00000328703.7_ENSG00000143575.10"; exon_number "6"; exon_id "ENST00000328703.7_ENSG00000143575.10.6";
chr1	/dev/stdin	exon	154248092	154248260	.	+	.	gene_id "ENST00000328703.7_ENSG00000143575.10"; transcript_id "ENST00000328703.7_ENSG00000143575.10"; exon_number "7"; exon_id "ENST00000328703.7_ENSG00000143575.10.7";
chr1	/dev/stdin	CDS	154248092	154248260	.	+	0	gene_id "ENST00000328703.7_ENSG00000143575.10"; transcript_id "ENST00000328703.7_ENSG00000143575.10"; exon_number "7"; exon_id "ENST00000328703.7_ENSG00000143575.10.7";
chr1	/dev/stdin	start_codon	154245066	154245068	.	+	0	gene_id "ENST00000328703.7_ENSG00000143575.10"; transcript_id "ENST00000328703.7_ENSG00000143575.10"; exon_number "1"; exon_id "ENST00000328703.7_ENSG00000143575.10.1";
chr1	/dev/stdin	transcript	154245066	154248139	.	+	.	gene_id "ENST00000328703.7-1_ENSG00000143575.10"; transcript_id "ENST00000328703.7-1_ENSG00000143575.10";
chr1	/dev/stdin	exon	154245066	154245252	.	+	.	gene_id "ENST00000328703.7-1_ENSG00000143575.10"; transcript_id "ENST00000328703.7-1_ENSG00000143575.10"; exon_number "1"; exon_id "ENST00000328703.7-1_ENSG00000143575.10.1";
chr1	/dev/stdin	CDS	154245066	154245252	.	+	0	gene_id "ENST00000328703.7-1_ENSG00000143575.10"; transcript_id "ENST00000328703.7-1_ENSG00000143575.10"; exon_number "1"; exon_id "ENST00000328703.7-1_ENSG00000143575.10.1";
chr1	/dev/stdin	exon	154245812	154246074	.	+	.	gene_id "ENST00000328703.7-1_ENSG00000143575.10"; transcript_id "ENST00000328703.7-1_ENSG00000143575.10"; exon_number "2"; exon_id "ENST00000328703.7-1_ENSG00000143575.10.2";
chr1	/dev/stdin	CDS	154245812	154246074	.	+	2	gene_id "ENST00000328703.7-1_ENSG00000143575.10"; transcript_id "ENST00000328703.7-1_ENSG00000143575.10"; exon_number "2"; exon_id "ENST00000328703.7-1_ENSG00000143575.10.2";
chr1	/dev/stdin	exon	154246250	154246437	.	+	.	gene_id "ENST00000328703.7-1_ENSG00000143575.10"; transcript_id "ENST00000328703.7-1_ENSG00000143575.10"; exon_number "3"; exon_id "ENST00000328703.7-1_ENSG00000143575.10.3";
chr1	/dev/stdin	CDS	154246250	154246437	.	+	0	gene_id "ENST00000328703.7-1_ENSG00000143575.10"; transcript_id "ENST00000328703.7-1_ENSG00000143575.10"; exon_number "3"; exon_id "ENST00000328703.7-1_ENSG00000143575.10.3";
chr1	/dev/stdin	exon	154247426	154247477	.	+	.	gene_id "ENST00000328703.7-1_ENSG00000143575.10"; transcript_id "ENST00000328703.7-1_ENSG00000143575.10"; exon_number "4"; exon_id "ENST00000328703.7-1_ENSG00000143575.10.4";
chr1	/dev/stdin	CDS	154247426	154247477	.	+	1	gene_id "ENST00000328703.7-1_ENSG00000143575.10"; transcript_id "ENST00000328703.7-1_ENSG00000143575.10"; exon_number "4"; exon_id "ENST00000328703.7-1_ENSG00000143575.10.4";
chr1	/dev/stdin	exon	154247630	154247736	.	+	.	gene_id "ENST00000328703.7-1_ENSG00000143575.10"; transcript_id "ENST00000328703.7-1_ENSG00000143575.10"; exon_number "5"; exon_id "ENST00000328703.7-1_ENSG00000143575.10.5";
chr1	/dev/stdin	CDS	154247630	154247736	.	+	0	gene_id "ENST00000328703.7-1_ENSG00000143575.10"; transcript_id "ENST00000328703.7-1_ENSG00000143575.10"; exon_number "5"; exon_id "ENST00000328703.7-1_ENSG00000143575.10.5";
chr1	/dev/stdin	exon	154247869	154247959	.	+	.	gene_id "ENST00000328703.7-1_ENSG00000143575.10"; transcript_id "ENST00000328703.7-1_ENSG00000143575.10"; exon_number "6"; exon_id "ENST00000328703.7-1_ENSG00000143575.10.6";
chr1	/dev/stdin	CDS	154247869	154247959	.	+	1	gene_id "ENST00000328703.7-1_ENSG00000143575.10"; transcript_id "ENST00000328703.7-1_ENSG00000143575.10"; exon_number "6"; exon_id "ENST00000328703.7-1_ENSG00000143575.10.6";
chr1	/dev/stdin	exon	154248092	154248139	.	+	.	gene_id "ENST00000328703.7-1_ENSG00000143575.10"; transcript_id "ENST00000328703.7-1_ENSG00000143575.10"; exon_number "7"; exon_id "ENST00000328703.7-1_ENSG00000143575.10.7";
chr1	/dev/stdin	CDS	154248092	154248136	.	+	0	gene_id "ENST00000328703.7-1_ENSG00000143575.10"; transcript_id "ENST00000328703.7-1_ENSG00000143575.10"; exon_number "7"; exon_id "ENST00000328703.7-1_ENSG00000143575.10.7";
chr1	/dev/stdin	start_codon	154245066	154245068	.	+	0	gene_id "ENST00000328703.7-1_ENSG00000143575.10"; transcript_id "ENST00000328703.7-1_ENSG00000143575.10"; exon_number "1"; exon_id "ENST00000328703.7-1_ENSG00000143575.10.1";
chr1	/dev/stdin	stop_codon	154248137	154248139	.	+	0	gene_id "ENST00000328703.7-1_ENSG00000143575.10"; transcript_id "ENST00000328703.7-1_ENSG00000143575.10"; exon_number "7"; exon_id "ENST00000328703.7-1_ENSG00000143575.10.7";
chr1	/dev/stdin	transcript	154245066	154248260	.	+	.	gene_id "57b37a91-95ea-419b-aa52-219ebd2eff3d_ENSG00000143575.10"; transcript_id "57b37a91-95ea-419b-aa52-219ebd2eff3d_ENSG00000143575.10";
chr1	/dev/stdin	exon	154245066	154245252	.	+	.	gene_id "57b37a91-95ea-419b-aa52-219ebd2eff3d_ENSG00000143575.10"; transcript_id "57b37a91-95ea-419b-aa52-219ebd2eff3d_ENSG00000143575.10"; exon_number "1"; exon_id "57b37a91-95ea-419b-aa52-219ebd2eff3d_ENSG00000143575.10.1";
chr1	/dev/stdin	CDS	154245066	154245252	.	+	0	gene_id "57b37a91-95ea-419b-aa52-219ebd2eff3d_ENSG00000143575.10"; transcript_id "57b37a91-95ea-419b-aa52-219ebd2eff3d_ENSG00000143575.10"; exon_number "1"; exon_id "57b37a91-95ea-419b-aa52-219ebd2eff3d_ENSG00000143575.10.1";
chr1	/dev/stdin	exon	154245818	154246074	.	+	.	gene_id "57b37a91-95ea-419b-aa52-219ebd2eff3d_ENSG00000143575.10"; transcript_id "57b37a91-95ea-419b-aa52-219ebd2eff3d_ENSG00000143575.10"; exon_number "2"; exon_id "57b37a91-95ea-419b-aa52-219ebd2eff3d_ENSG00000143575.10.2";
chr1	/dev/stdin	CDS	154245818	154246074	.	+	2	gene_id "57b37a91-95ea-419b-aa52-219ebd2eff3d_ENSG00000143575.10"; transcript_id "57b37a91-95ea-419b-aa52-219ebd2eff3d_ENSG00000143575.10"; exon_number "2"; exon_id "57b37a91-95ea-419b-aa52-219ebd2eff3d_ENSG00000143575.10.2";
chr1	/dev/stdin	exon	154246250	154246437	.	+	.	gene_id "57b37a91-95ea-419b-aa52-219ebd2eff3d_ENSG00000143575.10"; transcript_id "57b37a91-95ea-419b-aa52-219ebd2eff3d_ENSG00000143575.10"; exon_number "3"; exon_id "57b37a91-95ea-419b-aa52-219ebd2eff3d_ENSG00000143575.10.3";
chr1	/dev/stdin	CDS	154246250	154246437	.	+	0	gene_id "57b37a91-95ea-419b-aa52-219ebd2eff3d_ENSG00000143575.10"; transcript_id "57b37a91-95ea-419b-aa52-219ebd2eff3d_ENSG00000143575.10"; exon_number "3"; exon_id "57b37a91-95ea-419b-aa52-219ebd2eff3d_ENSG00000143575.10.3";
chr1	/dev/stdin	exon	154247426	154247477	.	+	.	gene_id "57b37a91-95ea-419b-aa52-219ebd2eff3d_ENSG00000143575.10"; transcript_id "57b37a91-95ea-419b-aa52-219ebd2eff3d_ENSG00000143575.10"; exon_number "4"; exon_id "57b37a91-95ea-419b-aa52-219ebd2eff3d_ENSG00000143575.10.4";
chr1	/dev/stdin	CDS	154247426	154247477	.	+	1	gene_id "57b37a91-95ea-419b-aa52-219ebd2eff3d_ENSG00000143575.10"; transcript_id "57b37a91-95ea-419b-aa52-219ebd2eff3d_ENSG00000143575.10"; exon_number "4"; exon_id "57b37a91-95ea-419b-aa52-219ebd2eff3d_ENSG00000143575.10.4";
chr1	/dev/stdin	exon	154247630	154247736	.	+	.	gene_id "57b37a91-95ea-419b-aa52-219ebd2eff3d_ENSG00000143575.10"; transcript_id "57b37a91-95ea-419b-aa52-219ebd2eff3d_ENSG00000143575.10"; exon_number "5"; exon_id "57b37a91-95ea-419b-aa52-219ebd2eff3d_ENSG00000143575.10.5";
chr1	/dev/stdin	CDS	154247630	154247736	.	+	0	gene_id "57b37a91-95ea-419b-aa52-219ebd2eff3d_ENSG00000143575.10"; transcript_id "57b37a91-95ea-419b-aa52-219ebd2eff3d_ENSG00000143575.10"; exon_number "5"; exon_id "57b37a91-95ea-419b-aa52-219ebd2eff3d_ENSG00000143575.10.5";
chr1	/dev/stdin	exon	154247869	154247959	.	+	.	gene_id "57b37a91-95ea-419b-aa52-219ebd2eff3d_ENSG00000143575.10"; transcript_id "57b37a91-95ea-419b-aa52-219ebd2eff3d_ENSG00000143575.10"; exon_number "6"; exon_id "57b37a91-95ea-419b-aa52-219ebd2eff3d_ENSG00000143575.10.6";
chr1	/dev/stdin	CDS	154247869	154247959	.	+	1	gene_id "57b37a91-95ea-419b-aa52-219ebd2eff3d_ENSG00000143575.10"; transcript_id "57b37a91-95ea-419b-aa52-219ebd2eff3d_ENSG00000143575.10"; exon_number "6"; exon_id "57b37a91-95ea-419b-aa52-219ebd2eff3d_ENSG00000143575.10.6";
chr1	/dev/stdin	exon	154248092	154248260	.	+	.	gene_id "57b37a91-95ea-419b-aa52-219ebd2eff3d_ENSG00000143575.10"; transcript_id "57b37a91-95ea-419b-aa52-219ebd2eff3d_ENSG00000143575.10"; exon_number "7"; exon_id "57b37a91-95ea-419b-aa52-219ebd2eff3d_ENSG00000143575.10.7";
chr1	/dev/stdin	CDS	154248092	154248260	.	+	0	gene_id "57b37a91-95ea-419b-aa52-219ebd2eff3d_ENSG00000143575.10"; transcript_id "57b37a91-95ea-419b-aa52-219ebd2eff3d_ENSG00000143575.10"; exon_number "7"; exon_id "57b37a91-95ea-419b-aa52-219ebd2eff3d_ENSG00000143575.10.7";
chr1	/dev/stdin	start_codon	154245066	154245068	.	+	0	gene_id "57b37a91-95ea-419b-aa52-219ebd2eff3d_ENSG00000143575.10"; transcript_id "57b37a91-95ea-419b-aa52-219ebd2eff3d_ENSG00000143575.10"; exon_number "1"; exon_id "57b37a91-95ea-419b-aa52-219ebd2eff3d_ENSG00000143575.10.1";
chr1	/dev/stdin	transcript	154245066	154248139	.	+	.	gene_id "57b37a91-95ea-419b-aa52-219ebd2eff3d-1_ENSG00000143575.10"; transcript_id "57b37a91-95ea-419b-aa52-219ebd2eff3d-1_ENSG00000143575.10";
chr1	/dev/stdin	exon	154245066	154245252	.	+	.	gene_id "57b37a91-95ea-419b-aa52-219ebd2eff3d-1_ENSG00000143575.10"; transcript_id "57b37a91-95ea-419b-aa52-219ebd2eff3d-1_ENSG00000143575.10"; exon_number "1"; exon_id "57b37a91-95ea-419b-aa52-219ebd2eff3d-1_ENSG00000143575.10.1";
chr1	/dev/stdin	CDS	154245066	154245252	.	+	0	gene_id "57b37a91-95ea-419b-aa52-219ebd2eff3d-1_ENSG00000143575.10"; transcript_id "57b37a91-95ea-419b-aa52-219ebd2eff3d-1_ENSG00000143575.10"; exon_number "1"; exon_id "57b37a91-95ea-419b-aa52-219ebd2eff3d-1_ENSG00000143575.10.1";
chr1	/dev/stdin	exon	154245818	154246074	.	+	.	gene_id "57b37a91-95ea-419b-aa52-219ebd2eff3d-1_ENSG00000143575.10"; transcript_id "57b37a91-95ea-419b-aa52-219ebd2eff3d-1_ENSG00000143575.10"; exon_number "2"; exon_id "57b37a91-95ea-419b-aa52-219ebd2eff3d-1_ENSG00000143575.10.2";
chr1	/dev/stdin	CDS	154245818	154246074	.	+	2	gene_id "57b37a91-95ea-419b-aa52-219ebd2eff3d-1_ENSG00000143575.10"; transcript_id "57b37a91-95ea-419b-aa52-219ebd2eff3d-1_ENSG00000143575.10"; exon_number "2"; exon_id "57b37a91-95ea-419b-aa52-219ebd2eff3d-1_ENSG00000143575.10.2";
chr1	/dev/stdin	exon	154246250	154246437	.	+	.	gene_id "57b37a91-95ea-419b-aa52-219ebd2eff3d-1_ENSG00000143575.10"; transcript_id "57b37a91-95ea-419b-aa52-219ebd2eff3d-1_ENSG00000143575.10"; exon_number "3"; exon_id "57b37a91-95ea-419b-aa52-219ebd2eff3d-1_ENSG00000143575.10.3";
chr1	/dev/stdin	CDS	154246250	154246437	.	+	0	gene_id "57b37a91-95ea-419b-aa52-219ebd2eff3d-1_ENSG00000143575.10"; transcript_id "57b37a91-95ea-419b-aa52-219ebd2eff3d-1_ENSG00000143575.10"; exon_number "3"; exon_id "57b37a91-95ea-419b-aa52-219ebd2eff3d-1_ENSG00000143575.10.3";
chr1	/dev/stdin	exon	154247426	154247477	.	+	.	gene_id "57b37a91-95ea-419b-aa52-219ebd2eff3d-1_ENSG00000143575.10"; transcript_id "57b37a91-95ea-419b-aa52-219ebd2eff3d-1_ENSG00000143575.10"; exon_number "4"; exon_id "57b37a91-95ea-419b-aa52-219ebd2eff3d-1_ENSG00000143575.10.4";
chr1	/dev/stdin	CDS	154247426	154247477	.	+	1	gene_id "57b37a91-95ea-419b-aa52-219ebd2eff3d-1_ENSG00000143575.10"; transcript_id "57b37a91-95ea-419b-aa52-219ebd2eff3d-1_ENSG00000143575.10"; exon_number "4"; exon_id "57b37a91-95ea-419b-aa52-219ebd2eff3d-1_ENSG00000143575.10.4";
chr1	/dev/stdin	exon	154247630	154247736	.	+	.	gene_id "57b37a91-95ea-419b-aa52-219ebd2eff3d-1_ENSG00000143575.10"; transcript_id "57b37a91-95ea-419b-aa52-219ebd2eff3d-1_ENSG00000143575.10"; exon_number "5"; exon_id "57b37a91-95ea-419b-aa52-219ebd2eff3d-1_ENSG00000143575.10.5";
chr1	/dev/stdin	CDS	154247630	154247736	.	+	0	gene_id "57b37a91-95ea-419b-aa52-219ebd2eff3d-1_ENSG00000143575.10"; transcript_id "57b37a91-95ea-419b-aa52-219ebd2eff3d-1_ENSG00000143575.10"; exon_number "5"; exon_id "57b37a91-95ea-419b-aa52-219ebd2eff3d-1_ENSG00000143575.10.5";
chr1	/dev/stdin	exon	154247869	154247959	.	+	.	gene_id "57b37a91-95ea-419b-aa52-219ebd2eff3d-1_ENSG00000143575.10"; transcript_id "57b37a91-95ea-419b-aa52-219ebd2eff3d-1_ENSG00000143575.10"; exon_number "6"; exon_id "57b37a91-95ea-419b-aa52-219ebd2eff3d-1_ENSG00000143575.10.6";
chr1	/dev/stdin	CDS	154247869	154247959	.	+	1	gene_id "57b37a91-95ea-419b-aa52-219ebd2eff3d-1_ENSG00000143575.10"; transcript_id "57b37a91-95ea-419b-aa52-219ebd2eff3d-1_ENSG00000143575.10"; exon_number "6"; exon_id "57b37a91-95ea-419b-aa52-219ebd2eff3d-1_ENSG00000143575.10.6";
chr1	/dev/stdin	exon	154248092	154248139	.	+	.	gene_id "57b37a91-95ea-419b-aa52-219ebd2eff3d-1_ENSG00000143575.10"; transcript_id "57b37a91-95ea-419b-aa52-219ebd2eff3d-1_ENSG00000143575.10"; exon_number "7"; exon_id "57b37a91-95ea-419b-aa52-219ebd2eff3d-1_ENSG00000143575.10.7";
chr1	/dev/stdin	CDS	154248092	154248136	.	+	0	gene_id "57b37a91-95ea-419b-aa52-219ebd2eff3d-1_ENSG00000143575.10"; transcript_id "57b37a91-95ea-419b-aa52-219ebd2eff3d-1_ENSG00000143575.10"; exon_number "7"; exon_id "57b37a91-95ea-419b-aa52-219ebd2eff3d-1_ENSG00000143575.10.7";
chr1	/dev/stdin	start_codon	154245066	154245068	.	+	0	gene_id "57b37a91-95ea-419b-aa52-219ebd2eff3d-1_ENSG00000143575.10"; transcript_id "57b37a91-95ea-419b-aa52-219ebd2eff3d-1_ENSG00000143575.10"; exon_number "1"; exon_id "57b37a91-95ea-419b-aa52-219ebd2eff3d-1_ENSG00000143575.10.1";
chr1	/dev/stdin	stop_codon	154248137	154248139	.	+	0	gene_id "57b37a91-95ea-419b-aa52-219ebd2eff3d-1_ENSG00000143575.10"; transcript_id "57b37a91-95ea-419b-aa52-219ebd2eff3d-1_ENSG00000143575.10"; exon_number "7"; exon_id "57b37a91-95ea-419b-aa52-219ebd2eff3d-1_ENSG00000143575.10.7";
chr1	/dev/stdin	transcript	154245066	154248260	.	+	.	gene_id "ENST00000447768.2_ENSG00000143575.10"; transcript_id "ENST00000447768.2_ENSG00000143575.10";
chr1	/dev/stdin	exon	154245066	154245252	.	+	.	gene_id "ENST00000447768.2_ENSG00000143575.10"; transcript_id "ENST00000447768.2_ENSG00000143575.10"; exon_number "1"; exon_id "ENST00000447768.2_ENSG00000143575.10.1";
chr1	/dev/stdin	CDS	154245066	154245252	.	+	0	gene_id "ENST00000447768.2_ENSG00000143575.10"; transcript_id "ENST00000447768.2_ENSG00000143575.10"; exon_number "1"; exon_id "ENST00000447768.2_ENSG00000143575.10.1";
chr1	/dev/stdin	exon	154245812	154246010	.	+	.	gene_id "ENST00000447768.2_ENSG00000143575.10"; transcript_id "ENST00000447768.2_ENSG00000143575.10"; exon_number "2"; exon_id "ENST00000447768.2_ENSG00000143575.10.2";
chr1	/dev/stdin	CDS	154245812	154246010	.	+	2	gene_id "ENST00000447768.2_ENSG00000143575.10"; transcript_id "ENST00000447768.2_ENSG00000143575.10"; exon_number "2"; exon_id "ENST00000447768.2_ENSG00000143575.10.2";
chr1	/dev/stdin	exon	154246250	154246437	.	+	.	gene_id "ENST00000447768.2_ENSG00000143575.10"; transcript_id "ENST00000447768.2_ENSG00000143575.10"; exon_number "3"; exon_id "ENST00000447768.2_ENSG00000143575.10.3";
chr1	/dev/stdin	CDS	154246250	154246437	.	+	1	gene_id "ENST00000447768.2_ENSG00000143575.10"; transcript_id "ENST00000447768.2_ENSG00000143575.10"; exon_number "3"; exon_id "ENST00000447768.2_ENSG00000143575.10.3";
chr1	/dev/stdin	exon	154247426	154247477	.	+	.	gene_id "ENST00000447768.2_ENSG00000143575.10"; transcript_id "ENST00000447768.2_ENSG00000143575.10"; exon_number "4"; exon_id "ENST00000447768.2_ENSG00000143575.10.4";
chr1	/dev/stdin	CDS	154247426	154247477	.	+	2	gene_id "ENST00000447768.2_ENSG00000143575.10"; transcript_id "ENST00000447768.2_ENSG00000143575.10"; exon_number "4"; exon_id "ENST00000447768.2_ENSG00000143575.10.4";
chr1	/dev/stdin	exon	154247630	154247736	.	+	.	gene_id "ENST00000447768.2_ENSG00000143575.10"; transcript_id "ENST00000447768.2_ENSG00000143575.10"; exon_number "5"; exon_id "ENST00000447768.2_ENSG00000143575.10.5";
chr1	/dev/stdin	CDS	154247630	154247736	.	+	1	gene_id "ENST00000447768.2_ENSG00000143575.10"; transcript_id "ENST00000447768.2_ENSG00000143575.10"; exon_number "5"; exon_id "ENST00000447768.2_ENSG00000143575.10.5";
chr1	/dev/stdin	exon	154247869	154247959	.	+	.	gene_id "ENST00000447768.2_ENSG00000143575.10"; transcript_id "ENST00000447768.2_ENSG00000143575.10"; exon_number "6"; exon_id "ENST00000447768.2_ENSG00000143575.10.6";
chr1	/dev/stdin	CDS	154247869	154247959	.	+	2	gene_id "ENST00000447768.2_ENSG00000143575.10"; transcript_id "ENST00000447768.2_ENSG00000143575.10"; exon_number "6"; exon_id "ENST00000447768.2_ENSG00000143575.10.6";
chr1	/dev/stdin	exon	154248092	154248260	.	+	.	gene_id "ENST00000447768.2_ENSG00000143575.10"; transcript_id "ENST00000447768.2_ENSG00000143575.10"; exon_number "7"; exon_id "ENST00000447768.2_ENSG00000143575.10.7";
chr1	/dev/stdin	CDS	154248092	154248257	.	+	1	gene_id "ENST00000447768.2_ENSG00000143575.10"; transcript_id "ENST00000447768.2_ENSG00000143575.10"; exon_number "7"; exon_id "ENST00000447768.2_ENSG00000143575.10.7";
chr1	/dev/stdin	start_codon	154245066	154245068	.	+	0	gene_id "ENST00000447768.2_ENSG00000143575.10"; transcript_id "ENST00000447768.2_ENSG00000143575.10"; exon_number "1"; exon_id "ENST00000447768.2_ENSG00000143575.10.1";
chr1	/dev/stdin	stop_codon	154248258	154248260	.	+	0	gene_id "ENST00000447768.2_ENSG00000143575.10"; transcript_id "ENST00000447768.2_ENSG00000143575.10"; exon_number "7"; exon_id "ENST00000447768.2_ENSG00000143575.10.7";
chr1	/dev/stdin	transcript	154245066	154248260	.	+	.	gene_id "ENST00000457918.2_ENSG00000143575.10"; transcript_id "ENST00000457918.2_ENSG00000143575.10";
chr1	/dev/stdin	exon	154245066	154245252	.	+	.	gene_id "ENST00000457918.2_ENSG00000143575.10"; transcript_id "ENST00000457918.2_ENSG00000143575.10"; exon_number "1"; exon_id "ENST00000457918.2_ENSG00000143575.10.1";
chr1	/dev/stdin	CDS	154245066	154245252	.	+	0	gene_id "ENST00000457918.2_ENSG00000143575.10"; transcript_id "ENST00000457918.2_ENSG00000143575.10"; exon_number "1"; exon_id "ENST00000457918.2_ENSG00000143575.10.1";
chr1	/dev/stdin	exon	154245956	154246074	.	+	.	gene_id "ENST00000457918.2_ENSG00000143575.10"; transcript_id "ENST00000457918.2_ENSG00000143575.10"; exon_number "2"; exon_id "ENST00000457918.2_ENSG00000143575.10.2";
chr1	/dev/stdin	CDS	154245956	154246074	.	+	2	gene_id "ENST00000457918.2_ENSG00000143575.10"; transcript_id "ENST00000457918.2_ENSG00000143575.10"; exon_number "2"; exon_id "ENST00000457918.2_ENSG00000143575.10.2";
chr1	/dev/stdin	exon	154246250	154246437	.	+	.	gene_id "ENST00000457918.2_ENSG00000143575.10"; transcript_id "ENST00000457918.2_ENSG00000143575.10"; exon_number "3"; exon_id "ENST00000457918.2_ENSG00000143575.10.3";
chr1	/dev/stdin	CDS	154246250	154246437	.	+	0	gene_id "ENST00000457918.2_ENSG00000143575.10"; transcript_id "ENST00000457918.2_ENSG00000143575.10"; exon_number "3"; exon_id "ENST00000457918.2_ENSG00000143575.10.3";
chr1	/dev/stdin	exon	154247426	154247477	.	+	.	gene_id "ENST00000457918.2_ENSG00000143575.10"; transcript_id "ENST00000457918.2_ENSG00000143575.10"; exon_number "4"; exon_id "ENST00000457918.2_ENSG00000143575.10.4";
chr1	/dev/stdin	CDS	154247426	154247477	.	+	1	gene_id "ENST00000457918.2_ENSG00000143575.10"; transcript_id "ENST00000457918.2_ENSG00000143575.10"; exon_number "4"; exon_id "ENST00000457918.2_ENSG00000143575.10.4";
chr1	/dev/stdin	exon	154247630	154247736	.	+	.	gene_id "ENST00000457918.2_ENSG00000143575.10"; transcript_id "ENST00000457918.2_ENSG00000143575.10"; exon_number "5"; exon_id "ENST00000457918.2_ENSG00000143575.10.5";
chr1	/dev/stdin	CDS	154247630	154247736	.	+	0	gene_id "ENST00000457918.2_ENSG00000143575.10"; transcript_id "ENST00000457918.2_ENSG00000143575.10"; exon_number "5"; exon_id "ENST00000457918.2_ENSG00000143575.10.5";
chr1	/dev/stdin	exon	154247869	154247959	.	+	.	gene_id "ENST00000457918.2_ENSG00000143575.10"; transcript_id "ENST00000457918.2_ENSG00000143575.10"; exon_number "6"; exon_id "ENST00000457918.2_ENSG00000143575.10.6";
chr1	/dev/stdin	CDS	154247869	154247959	.	+	1	gene_id "ENST00000457918.2_ENSG00000143575.10"; transcript_id "ENST00000457918.2_ENSG00000143575.10"; exon_number "6"; exon_id "ENST00000457918.2_ENSG00000143575.10.6";
chr1	/dev/stdin	exon	154248092	154248260	.	+	.	gene_id "ENST00000457918.2_ENSG00000143575.10"; transcript_id "ENST00000457918.2_ENSG00000143575.10"; exon_number "7"; exon_id "ENST00000457918.2_ENSG00000143575.10.7";
chr1	/dev/stdin	CDS	154248092	154248260	.	+	0	gene_id "ENST00000457918.2_ENSG00000143575.10"; transcript_id "ENST00000457918.2_ENSG00000143575.10"; exon_number "7"; exon_id "ENST00000457918.2_ENSG00000143575.10.7";
chr1	/dev/stdin	start_codon	154245066	154245068	.	+	0	gene_id "ENST00000457918.2_ENSG00000143575.10"; transcript_id "ENST00000457918.2_ENSG00000143575.10"; exon_number "1"; exon_id "ENST00000457918.2_ENSG00000143575.10.1";
chr1	/dev/stdin	transcript	154245066	154248260	.	+	.	gene_id "ENST00000483970.2_ENSG00000143575.10"; transcript_id "ENST00000483970.2_ENSG00000143575.10";
chr1	/dev/stdin	exon	154245066	154245252	.	+	.	gene_id "ENST00000483970.2_ENSG00000143575.10"; transcript_id "ENST00000483970.2_ENSG00000143575.10"; exon_number "1"; exon_id "ENST00000483970.2_ENSG00000143575.10.1";
chr1	/dev/stdin	CDS	154245066	154245252	.	+	0	gene_id "ENST00000483970.2_ENSG00000143575.10"; transcript_id "ENST00000483970.2_ENSG00000143575.10"; exon_number "1"; exon_id "ENST00000483970.2_ENSG00000143575.10.1";
chr1	/dev/stdin	exon	154245812	154246074	.	+	.	gene_id "ENST00000483970.2_ENSG00000143575.10"; transcript_id "ENST00000483970.2_ENSG00000143575.10"; exon_number "2"; exon_id "ENST00000483970.2_ENSG00000143575.10.2";
chr1	/dev/stdin	CDS	154245812	154246074	.	+	2	gene_id "ENST00000483970.2_ENSG00000143575.10"; transcript_id "ENST00000483970.2_ENSG00000143575.10"; exon_number "2"; exon_id "ENST00000483970.2_ENSG00000143575.10.2";
chr1	/dev/stdin	exon	154246226	154246437	.	+	.	gene_id "ENST00000483970.2_ENSG00000143575.10"; transcript_id "ENST00000483970.2_ENSG00000143575.10"; exon_number "3"; exon_id "ENST00000483970.2_ENSG00000143575.10.3";
chr1	/dev/stdin	CDS	154246226	154246437	.	+	0	gene_id "ENST00000483970.2_ENSG00000143575.10"; transcript_id "ENST00000483970.2_ENSG00000143575.10"; exon_number "3"; exon_id "ENST00000483970.2_ENSG00000143575.10.3";
chr1	/dev/stdin	exon	154247426	154247477	.	+	.	gene_id "ENST00000483970.2_ENSG00000143575.10"; transcript_id "ENST00000483970.2_ENSG00000143575.10"; exon_number "4"; exon_id "ENST00000483970.2_ENSG00000143575.10.4";
chr1	/dev/stdin	CDS	154247426	154247477	.	+	1	gene_id "ENST00000483970.2_ENSG00000143575.10"; transcript_id "ENST00000483970.2_ENSG00000143575.10"; exon_number "4"; exon_id "ENST00000483970.2_ENSG00000143575.10.4";
chr1	/dev/stdin	exon	154247630	154247736	.	+	.	gene_id "ENST00000483970.2_ENSG00000143575.10"; transcript_id "ENST00000483970.2_ENSG00000143575.10"; exon_number "5"; exon_id "ENST00000483970.2_ENSG00000143575.10.5";
chr1	/dev/stdin	CDS	154247630	154247736	.	+	0	gene_id "ENST00000483970.2_ENSG00000143575.10"; transcript_id "ENST00000483970.2_ENSG00000143575.10"; exon_number "5"; exon_id "ENST00000483970.2_ENSG00000143575.10.5";
chr1	/dev/stdin	exon	154247869	154247959	.	+	.	gene_id "ENST00000483970.2_ENSG00000143575.10"; transcript_id "ENST00000483970.2_ENSG00000143575.10"; exon_number "6"; exon_id "ENST00000483970.2_ENSG00000143575.10.6";
chr1	/dev/stdin	CDS	154247869	154247959	.	+	1	gene_id "ENST00000483970.2_ENSG00000143575.10"; transcript_id "ENST00000483970.2_ENSG00000143575.10"; exon_number "6"; exon_id "ENST00000483970.2_ENSG00000143575.10.6";
chr1	/dev/stdin	exon	154248092	154248260	.	+	.	gene_id "ENST00000483970.2_ENSG00000143575.10"; transcript_id "ENST00000483970.2_ENSG00000143575.10"; exon_number "7"; exon_id "ENST00000483970.2_ENSG00000143575.10.7";
chr1	/dev/stdin	CDS	154248092	154248260	.	+	0	gene_id "ENST00000483970.2_ENSG00000143575.10"; transcript_id "ENST00000483970.2_ENSG00000143575.10"; exon_number "7"; exon_id "ENST00000483970.2_ENSG00000143575.10.7";
chr1	/dev/stdin	start_codon	154245066	154245068	.	+	0	gene_id "ENST00000483970.2_ENSG00000143575.10"; transcript_id "ENST00000483970.2_ENSG00000143575.10"; exon_number "1"; exon_id "ENST00000483970.2_ENSG00000143575.10.1";
chr1	/dev/stdin	transcript	154245066	154248260	.	+	.	gene_id "ENST00000532105.1_ENSG00000143575.10"; transcript_id "ENST00000532105.1_ENSG00000143575.10";
chr1	/dev/stdin	exon	154245066	154245252	.	+	.	gene_id "ENST00000532105.1_ENSG00000143575.10"; transcript_id "ENST00000532105.1_ENSG00000143575.10"; exon_number "1"; exon_id "ENST00000532105.1_ENSG00000143575.10.1";
chr1	/dev/stdin	CDS	154245066	154245252	.	+	0	gene_id "ENST00000532105.1_ENSG00000143575.10"; transcript_id "ENST00000532105.1_ENSG00000143575.10"; exon_number "1"; exon_id "ENST00000532105.1_ENSG00000143575.10.1";
chr1	/dev/stdin	exon	154246250	154246437	.	+	.	gene_id "ENST00000532105.1_ENSG00000143575.10"; transcript_id "ENST00000532105.1_ENSG00000143575.10"; exon_number "2"; exon_id "ENST00000532105.1_ENSG00000143575.10.2";
chr1	/dev/stdin	CDS	154246250	154246437	.	+	2	gene_id "ENST00000532105.1_ENSG00000143575.10"; transcript_id "ENST00000532105.1_ENSG00000143575.10"; exon_number "2"; exon_id "ENST00000532105.1_ENSG00000143575.10.2";
chr1	/dev/stdin	exon	154247426	154247477	.	+	.	gene_id "ENST00000532105.1_ENSG00000143575.10"; transcript_id "ENST00000532105.1_ENSG00000143575.10"; exon_number "3"; exon_id "ENST00000532105.1_ENSG00000143575.10.3";
chr1	/dev/stdin	CDS	154247426	154247477	.	+	0	gene_id "ENST00000532105.1_ENSG00000143575.10"; transcript_id "ENST00000532105.1_ENSG00000143575.10"; exon_number "3"; exon_id "ENST00000532105.1_ENSG00000143575.10.3";
chr1	/dev/stdin	exon	154247630	154247736	.	+	.	gene_id "ENST00000532105.1_ENSG00000143575.10"; transcript_id "ENST00000532105.1_ENSG00000143575.10"; exon_number "4"; exon_id "ENST00000532105.1_ENSG00000143575.10.4";
chr1	/dev/stdin	CDS	154247630	154247736	.	+	2	gene_id "ENST00000532105.1_ENSG00000143575.10"; transcript_id "ENST00000532105.1_ENSG00000143575.10"; exon_number "4"; exon_id "ENST00000532105.1_ENSG00000143575.10.4";
chr1	/dev/stdin	exon	154247869	154247959	.	+	.	gene_id "ENST00000532105.1_ENSG00000143575.10"; transcript_id "ENST00000532105.1_ENSG00000143575.10"; exon_number "5"; exon_id "ENST00000532105.1_ENSG00000143575.10.5";
chr1	/dev/stdin	CDS	154247869	154247959	.	+	0	gene_id "ENST00000532105.1_ENSG00000143575.10"; transcript_id "ENST00000532105.1_ENSG00000143575.10"; exon_number "5"; exon_id "ENST00000532105.1_ENSG00000143575.10.5";
chr1	/dev/stdin	exon	154248092	154248260	.	+	.	gene_id "ENST00000532105.1_ENSG00000143575.10"; transcript_id "ENST00000532105.1_ENSG00000143575.10"; exon_number "6"; exon_id "ENST00000532105.1_ENSG00000143575.10.6";
chr1	/dev/stdin	CDS	154248092	154248260	.	+	2	gene_id "ENST00000532105.1_ENSG00000143575.10"; transcript_id "ENST00000532105.1_ENSG00000143575.10"; exon_number "6"; exon_id "ENST00000532105.1_ENSG00000143575.10.6";
chr1	/dev/stdin	start_codon	154245066	154245068	.	+	0	gene_id "ENST00000532105.1_ENSG00000143575.10"; transcript_id "ENST00000532105.1_ENSG00000143575.10"; exon_number "1"; exon_id "ENST00000532105.1_ENSG00000143575.10.1";
chr1	/dev/stdin	transcript	154245066	154248260	.	+	.	gene_id "bc0c330a-99fc-4fb4-a963-e997f0e8a840_ENSG00000143575.10"; transcript_id "bc0c330a-99fc-4fb4-a963-e997f0e8a840_ENSG00000143575.10";
chr1	/dev/stdin	exon	154245066	154245252	.	+	.	gene_id "bc0c330a-99fc-4fb4-a963-e997f0e8a840_ENSG00000143575.10"; transcript_id "bc0c330a-99fc-4fb4-a963-e997f0e8a840_ENSG00000143575.10"; exon_number "1"; exon_id "bc0c330a-99fc-4fb4-a963-e997f0e8a840_ENSG00000143575.10.1";
chr1	/dev/stdin	CDS	154245066	154245252	.	+	0	gene_id "bc0c330a-99fc-4fb4-a963-e997f0e8a840_ENSG00000143575.10"; transcript_id "bc0c330a-99fc-4fb4-a963-e997f0e8a840_ENSG00000143575.10"; exon_number "1"; exon_id "bc0c330a-99fc-4fb4-a963-e997f0e8a840_ENSG00000143575.10.1";
chr1	/dev/stdin	exon	154245835	154246074	.	+	.	gene_id "bc0c330a-99fc-4fb4-a963-e997f0e8a840_ENSG00000143575.10"; transcript_id "bc0c330a-99fc-4fb4-a963-e997f0e8a840_ENSG00000143575.10"; exon_number "2"; exon_id "bc0c330a-99fc-4fb4-a963-e997f0e8a840_ENSG00000143575.10.2";
chr1	/dev/stdin	CDS	154245835	154246074	.	+	2	gene_id "bc0c330a-99fc-4fb4-a963-e997f0e8a840_ENSG00000143575.10"; transcript_id "bc0c330a-99fc-4fb4-a963-e997f0e8a840_ENSG00000143575.10"; exon_number "2"; exon_id "bc0c330a-99fc-4fb4-a963-e997f0e8a840_ENSG00000143575.10.2";
chr1	/dev/stdin	exon	154246250	154246437	.	+	.	gene_id "bc0c330a-99fc-4fb4-a963-e997f0e8a840_ENSG00000143575.10"; transcript_id "bc0c330a-99fc-4fb4-a963-e997f0e8a840_ENSG00000143575.10"; exon_number "3"; exon_id "bc0c330a-99fc-4fb4-a963-e997f0e8a840_ENSG00000143575.10.3";
chr1	/dev/stdin	CDS	154246250	154246437	.	+	2	gene_id "bc0c330a-99fc-4fb4-a963-e997f0e8a840_ENSG00000143575.10"; transcript_id "bc0c330a-99fc-4fb4-a963-e997f0e8a840_ENSG00000143575.10"; exon_number "3"; exon_id "bc0c330a-99fc-4fb4-a963-e997f0e8a840_ENSG00000143575.10.3";
chr1	/dev/stdin	exon	154247426	154247477	.	+	.	gene_id "bc0c330a-99fc-4fb4-a963-e997f0e8a840_ENSG00000143575.10"; transcript_id "bc0c330a-99fc-4fb4-a963-e997f0e8a840_ENSG00000143575.10"; exon_number "4"; exon_id "bc0c330a-99fc-4fb4-a963-e997f0e8a840_ENSG00000143575.10.4";
chr1	/dev/stdin	CDS	154247426	154247477	.	+	0	gene_id "bc0c330a-99fc-4fb4-a963-e997f0e8a840_ENSG00000143575.10"; transcript_id "bc0c330a-99fc-4fb4-a963-e997f0e8a840_ENSG00000143575.10"; exon_number "4"; exon_id "bc0c330a-99fc-4fb4-a963-e997f0e8a840_ENSG00000143575.10.4";
chr1	/dev/stdin	exon	154247630	154247736	.	+	.	gene_id "bc0c330a-99fc-4fb4-a963-e997f0e8a840_ENSG00000143575.10"; transcript_id "bc0c330a-99fc-4fb4-a963-e997f0e8a840_ENSG00000143575.10"; exon_number "5"; exon_id "bc0c330a-99fc-4fb4-a963-e997f0e8a840_ENSG00000143575.10.5";
chr1	/dev/stdin	CDS	154247630	154247736	.	+	2	gene_id "bc0c330a-99fc-4fb4-a963-e997f0e8a840_ENSG00000143575.10"; transcript_id "bc0c330a-99fc-4fb4-a963-e997f0e8a840_ENSG00000143575.10"; exon_number "5"; exon_id "bc0c330a-99fc-4fb4-a963-e997f0e8a840_ENSG00000143575.10.5";
chr1	/dev/stdin	exon	154247869	154247959	.	+	.	gene_id "bc0c330a-99fc-4fb4-a963-e997f0e8a840_ENSG00000143575.10"; transcript_id "bc0c330a-99fc-4fb4-a963-e997f0e8a840_ENSG00000143575.10"; exon_number "6"; exon_id "bc0c330a-99fc-4fb4-a963-e997f0e8a840_ENSG00000143575.10.6";
chr1	/dev/stdin	CDS	154247869	154247959	.	+	0	gene_id "bc0c330a-99fc-4fb4-a963-e997f0e8a840_ENSG00000143575.10"; transcript_id "bc0c330a-99fc-4fb4-a963-e997f0e8a840_ENSG00000143575.10"; exon_number "6"; exon_id "bc0c330a-99fc-4fb4-a963-e997f0e8a840_ENSG00000143575.10.6";
chr1	/dev/stdin	exon	154248092	154248260	.	+	.	gene_id "bc0c330a-99fc-4fb4-a963-e997f0e8a840_ENSG00000143575.10"; transcript_id "bc0c330a-99fc-4fb4-a963-e997f0e8a840_ENSG00000143575.10"; exon_number "7"; exon_id "bc0c330a-99fc-4fb4-a963-e997f0e8a840_ENSG00000143575.10.7";
chr1	/dev/stdin	CDS	154248092	154248260	.	+	2	gene_id "bc0c330a-99fc-4fb4-a963-e997f0e8a840_ENSG00000143575.10"; transcript_id "bc0c330a-99fc-4fb4-a963-e997f0e8a840_ENSG00000143575.10"; exon_number "7"; exon_id "bc0c330a-99fc-4fb4-a963-e997f0e8a840_ENSG00000143575.10.7";
chr1	/dev/stdin	start_codon	154245066	154245068	.	+	0	gene_id "bc0c330a-99fc-4fb4-a963-e997f0e8a840_ENSG00000143575.10"; transcript_id "bc0c330a-99fc-4fb4-a963-e997f0e8a840_ENSG00000143575.10"; exon_number "1"; exon_id "bc0c330a-99fc-4fb4-a963-e997f0e8a840_ENSG00000143575.10.1";
chr1	/dev/stdin	transcript	154401820	154439353	.	+	.	gene_id "116a9463-0879-4db2-9762-038913088fd0_ENSG00000160712.8"; transcript_id "116a9463-0879-4db2-9762-038913088fd0_ENSG00000160712.8";
chr1	/dev/stdin	exon	154401820	154401920	.	+	.	gene_id "116a9463-0879-4db2-9762-038913088fd0_ENSG00000160712.8"; transcript_id "116a9463-0879-4db2-9762-038913088fd0_ENSG00000160712.8"; exon_number "1"; exon_id "116a9463-0879-4db2-9762-038913088fd0_ENSG00000160712.8.1";
chr1	/dev/stdin	CDS	154401820	154401920	.	+	0	gene_id "116a9463-0879-4db2-9762-038913088fd0_ENSG00000160712.8"; transcript_id "116a9463-0879-4db2-9762-038913088fd0_ENSG00000160712.8"; exon_number "1"; exon_id "116a9463-0879-4db2-9762-038913088fd0_ENSG00000160712.8.1";
chr1	/dev/stdin	exon	154402959	154403082	.	+	.	gene_id "116a9463-0879-4db2-9762-038913088fd0_ENSG00000160712.8"; transcript_id "116a9463-0879-4db2-9762-038913088fd0_ENSG00000160712.8"; exon_number "2"; exon_id "116a9463-0879-4db2-9762-038913088fd0_ENSG00000160712.8.2";
chr1	/dev/stdin	CDS	154402959	154403082	.	+	1	gene_id "116a9463-0879-4db2-9762-038913088fd0_ENSG00000160712.8"; transcript_id "116a9463-0879-4db2-9762-038913088fd0_ENSG00000160712.8"; exon_number "2"; exon_id "116a9463-0879-4db2-9762-038913088fd0_ENSG00000160712.8.2";
chr1	/dev/stdin	exon	154406995	154407176	.	+	.	gene_id "116a9463-0879-4db2-9762-038913088fd0_ENSG00000160712.8"; transcript_id "116a9463-0879-4db2-9762-038913088fd0_ENSG00000160712.8"; exon_number "3"; exon_id "116a9463-0879-4db2-9762-038913088fd0_ENSG00000160712.8.3";
chr1	/dev/stdin	CDS	154406995	154407176	.	+	0	gene_id "116a9463-0879-4db2-9762-038913088fd0_ENSG00000160712.8"; transcript_id "116a9463-0879-4db2-9762-038913088fd0_ENSG00000160712.8"; exon_number "3"; exon_id "116a9463-0879-4db2-9762-038913088fd0_ENSG00000160712.8.3";
chr1	/dev/stdin	exon	154407466	154407632	.	+	.	gene_id "116a9463-0879-4db2-9762-038913088fd0_ENSG00000160712.8"; transcript_id "116a9463-0879-4db2-9762-038913088fd0_ENSG00000160712.8"; exon_number "4"; exon_id "116a9463-0879-4db2-9762-038913088fd0_ENSG00000160712.8.4";
chr1	/dev/stdin	CDS	154407466	154407632	.	+	1	gene_id "116a9463-0879-4db2-9762-038913088fd0_ENSG00000160712.8"; transcript_id "116a9463-0879-4db2-9762-038913088fd0_ENSG00000160712.8"; exon_number "4"; exon_id "116a9463-0879-4db2-9762-038913088fd0_ENSG00000160712.8.4";
chr1	/dev/stdin	exon	154408445	154408586	.	+	.	gene_id "116a9463-0879-4db2-9762-038913088fd0_ENSG00000160712.8"; transcript_id "116a9463-0879-4db2-9762-038913088fd0_ENSG00000160712.8"; exon_number "5"; exon_id "116a9463-0879-4db2-9762-038913088fd0_ENSG00000160712.8.5";
chr1	/dev/stdin	CDS	154408445	154408586	.	+	2	gene_id "116a9463-0879-4db2-9762-038913088fd0_ENSG00000160712.8"; transcript_id "116a9463-0879-4db2-9762-038913088fd0_ENSG00000160712.8"; exon_number "5"; exon_id "116a9463-0879-4db2-9762-038913088fd0_ENSG00000160712.8.5";
chr1	/dev/stdin	exon	154420601	154420647	.	+	.	gene_id "116a9463-0879-4db2-9762-038913088fd0_ENSG00000160712.8"; transcript_id "116a9463-0879-4db2-9762-038913088fd0_ENSG00000160712.8"; exon_number "6"; exon_id "116a9463-0879-4db2-9762-038913088fd0_ENSG00000160712.8.6";
chr1	/dev/stdin	CDS	154420601	154420647	.	+	1	gene_id "116a9463-0879-4db2-9762-038913088fd0_ENSG00000160712.8"; transcript_id "116a9463-0879-4db2-9762-038913088fd0_ENSG00000160712.8"; exon_number "6"; exon_id "116a9463-0879-4db2-9762-038913088fd0_ENSG00000160712.8.6";
chr1	/dev/stdin	exon	154422387	154422456	.	+	.	gene_id "116a9463-0879-4db2-9762-038913088fd0_ENSG00000160712.8"; transcript_id "116a9463-0879-4db2-9762-038913088fd0_ENSG00000160712.8"; exon_number "7"; exon_id "116a9463-0879-4db2-9762-038913088fd0_ENSG00000160712.8.7";
chr1	/dev/stdin	CDS	154422387	154422456	.	+	2	gene_id "116a9463-0879-4db2-9762-038913088fd0_ENSG00000160712.8"; transcript_id "116a9463-0879-4db2-9762-038913088fd0_ENSG00000160712.8"; exon_number "7"; exon_id "116a9463-0879-4db2-9762-038913088fd0_ENSG00000160712.8.7";
chr1	/dev/stdin	exon	154426964	154427057	.	+	.	gene_id "116a9463-0879-4db2-9762-038913088fd0_ENSG00000160712.8"; transcript_id "116a9463-0879-4db2-9762-038913088fd0_ENSG00000160712.8"; exon_number "8"; exon_id "116a9463-0879-4db2-9762-038913088fd0_ENSG00000160712.8.8";
chr1	/dev/stdin	CDS	154426964	154427057	.	+	1	gene_id "116a9463-0879-4db2-9762-038913088fd0_ENSG00000160712.8"; transcript_id "116a9463-0879-4db2-9762-038913088fd0_ENSG00000160712.8"; exon_number "8"; exon_id "116a9463-0879-4db2-9762-038913088fd0_ENSG00000160712.8.8";
chr1	/dev/stdin	exon	154437610	154439353	.	+	.	gene_id "116a9463-0879-4db2-9762-038913088fd0_ENSG00000160712.8"; transcript_id "116a9463-0879-4db2-9762-038913088fd0_ENSG00000160712.8"; exon_number "9"; exon_id "116a9463-0879-4db2-9762-038913088fd0_ENSG00000160712.8.9";
chr1	/dev/stdin	CDS	154437610	154439353	.	+	0	gene_id "116a9463-0879-4db2-9762-038913088fd0_ENSG00000160712.8"; transcript_id "116a9463-0879-4db2-9762-038913088fd0_ENSG00000160712.8"; exon_number "9"; exon_id "116a9463-0879-4db2-9762-038913088fd0_ENSG00000160712.8.9";
chr1	/dev/stdin	start_codon	154401820	154401822	.	+	0	gene_id "116a9463-0879-4db2-9762-038913088fd0_ENSG00000160712.8"; transcript_id "116a9463-0879-4db2-9762-038913088fd0_ENSG00000160712.8"; exon_number "1"; exon_id "116a9463-0879-4db2-9762-038913088fd0_ENSG00000160712.8.1";
chr1	/dev/stdin	transcript	154522459	154530792	.	-	.	gene_id "ENST00000292211.4_ENSG00000160714.5"; transcript_id "ENST00000292211.4_ENSG00000160714.5";
chr1	/dev/stdin	exon	154522459	154522945	.	-	.	gene_id "ENST00000292211.4_ENSG00000160714.5"; transcript_id "ENST00000292211.4_ENSG00000160714.5"; exon_number "1"; exon_id "ENST00000292211.4_ENSG00000160714.5.1";
chr1	/dev/stdin	CDS	154522459	154522945	.	-	2	gene_id "ENST00000292211.4_ENSG00000160714.5"; transcript_id "ENST00000292211.4_ENSG00000160714.5"; exon_number "1"; exon_id "ENST00000292211.4_ENSG00000160714.5.1";
chr1	/dev/stdin	exon	154523414	154523480	.	-	.	gene_id "ENST00000292211.4_ENSG00000160714.5"; transcript_id "ENST00000292211.4_ENSG00000160714.5"; exon_number "2"; exon_id "ENST00000292211.4_ENSG00000160714.5.2";
chr1	/dev/stdin	CDS	154523414	154523480	.	-	0	gene_id "ENST00000292211.4_ENSG00000160714.5"; transcript_id "ENST00000292211.4_ENSG00000160714.5"; exon_number "2"; exon_id "ENST00000292211.4_ENSG00000160714.5.2";
chr1	/dev/stdin	exon	154523873	154523968	.	-	.	gene_id "ENST00000292211.4_ENSG00000160714.5"; transcript_id "ENST00000292211.4_ENSG00000160714.5"; exon_number "3"; exon_id "ENST00000292211.4_ENSG00000160714.5.3";
chr1	/dev/stdin	CDS	154523873	154523968	.	-	0	gene_id "ENST00000292211.4_ENSG00000160714.5"; transcript_id "ENST00000292211.4_ENSG00000160714.5"; exon_number "3"; exon_id "ENST00000292211.4_ENSG00000160714.5.3";
chr1	/dev/stdin	exon	154524247	154524295	.	-	.	gene_id "ENST00000292211.4_ENSG00000160714.5"; transcript_id "ENST00000292211.4_ENSG00000160714.5"; exon_number "4"; exon_id "ENST00000292211.4_ENSG00000160714.5.4";
chr1	/dev/stdin	CDS	154524247	154524295	.	-	1	gene_id "ENST00000292211.4_ENSG00000160714.5"; transcript_id "ENST00000292211.4_ENSG00000160714.5"; exon_number "4"; exon_id "ENST00000292211.4_ENSG00000160714.5.4";
chr1	/dev/stdin	exon	154524397	154524455	.	-	.	gene_id "ENST00000292211.4_ENSG00000160714.5"; transcript_id "ENST00000292211.4_ENSG00000160714.5"; exon_number "5"; exon_id "ENST00000292211.4_ENSG00000160714.5.5";
chr1	/dev/stdin	CDS	154524397	154524455	.	-	0	gene_id "ENST00000292211.4_ENSG00000160714.5"; transcript_id "ENST00000292211.4_ENSG00000160714.5"; exon_number "5"; exon_id "ENST00000292211.4_ENSG00000160714.5.5";
chr1	/dev/stdin	exon	154524569	154524659	.	-	.	gene_id "ENST00000292211.4_ENSG00000160714.5"; transcript_id "ENST00000292211.4_ENSG00000160714.5"; exon_number "6"; exon_id "ENST00000292211.4_ENSG00000160714.5.6";
chr1	/dev/stdin	CDS	154524569	154524659	.	-	1	gene_id "ENST00000292211.4_ENSG00000160714.5"; transcript_id "ENST00000292211.4_ENSG00000160714.5"; exon_number "6"; exon_id "ENST00000292211.4_ENSG00000160714.5.6";
chr1	/dev/stdin	exon	154524880	154524940	.	-	.	gene_id "ENST00000292211.4_ENSG00000160714.5"; transcript_id "ENST00000292211.4_ENSG00000160714.5"; exon_number "7"; exon_id "ENST00000292211.4_ENSG00000160714.5.7";
chr1	/dev/stdin	CDS	154524880	154524940	.	-	2	gene_id "ENST00000292211.4_ENSG00000160714.5"; transcript_id "ENST00000292211.4_ENSG00000160714.5"; exon_number "7"; exon_id "ENST00000292211.4_ENSG00000160714.5.7";
chr1	/dev/stdin	exon	154525212	154525296	.	-	.	gene_id "ENST00000292211.4_ENSG00000160714.5"; transcript_id "ENST00000292211.4_ENSG00000160714.5"; exon_number "8"; exon_id "ENST00000292211.4_ENSG00000160714.5.8";
chr1	/dev/stdin	CDS	154525212	154525296	.	-	0	gene_id "ENST00000292211.4_ENSG00000160714.5"; transcript_id "ENST00000292211.4_ENSG00000160714.5"; exon_number "8"; exon_id "ENST00000292211.4_ENSG00000160714.5.8";
chr1	/dev/stdin	exon	154525508	154525648	.	-	.	gene_id "ENST00000292211.4_ENSG00000160714.5"; transcript_id "ENST00000292211.4_ENSG00000160714.5"; exon_number "9"; exon_id "ENST00000292211.4_ENSG00000160714.5.9";
chr1	/dev/stdin	CDS	154525508	154525648	.	-	0	gene_id "ENST00000292211.4_ENSG00000160714.5"; transcript_id "ENST00000292211.4_ENSG00000160714.5"; exon_number "9"; exon_id "ENST00000292211.4_ENSG00000160714.5.9";
chr1	/dev/stdin	exon	154527211	154527261	.	-	.	gene_id "ENST00000292211.4_ENSG00000160714.5"; transcript_id "ENST00000292211.4_ENSG00000160714.5"; exon_number "10"; exon_id "ENST00000292211.4_ENSG00000160714.5.10";
chr1	/dev/stdin	CDS	154527211	154527261	.	-	0	gene_id "ENST00000292211.4_ENSG00000160714.5"; transcript_id "ENST00000292211.4_ENSG00000160714.5"; exon_number "10"; exon_id "ENST00000292211.4_ENSG00000160714.5.10";
chr1	/dev/stdin	exon	154527904	154528008	.	-	.	gene_id "ENST00000292211.4_ENSG00000160714.5"; transcript_id "ENST00000292211.4_ENSG00000160714.5"; exon_number "11"; exon_id "ENST00000292211.4_ENSG00000160714.5.11";
chr1	/dev/stdin	CDS	154527904	154528008	.	-	0	gene_id "ENST00000292211.4_ENSG00000160714.5"; transcript_id "ENST00000292211.4_ENSG00000160714.5"; exon_number "11"; exon_id "ENST00000292211.4_ENSG00000160714.5.11";
chr1	/dev/stdin	exon	154528336	154528440	.	-	.	gene_id "ENST00000292211.4_ENSG00000160714.5"; transcript_id "ENST00000292211.4_ENSG00000160714.5"; exon_number "12"; exon_id "ENST00000292211.4_ENSG00000160714.5.12";
chr1	/dev/stdin	CDS	154528336	154528440	.	-	0	gene_id "ENST00000292211.4_ENSG00000160714.5"; transcript_id "ENST00000292211.4_ENSG00000160714.5"; exon_number "12"; exon_id "ENST00000292211.4_ENSG00000160714.5.12";
chr1	/dev/stdin	exon	154530703	154530792	.	-	.	gene_id "ENST00000292211.4_ENSG00000160714.5"; transcript_id "ENST00000292211.4_ENSG00000160714.5"; exon_number "13"; exon_id "ENST00000292211.4_ENSG00000160714.5.13";
chr1	/dev/stdin	CDS	154530703	154530792	.	-	0	gene_id "ENST00000292211.4_ENSG00000160714.5"; transcript_id "ENST00000292211.4_ENSG00000160714.5"; exon_number "13"; exon_id "ENST00000292211.4_ENSG00000160714.5.13";
chr1	/dev/stdin	start_codon	154530790	154530792	.	-	0	gene_id "ENST00000292211.4_ENSG00000160714.5"; transcript_id "ENST00000292211.4_ENSG00000160714.5"; exon_number "13"; exon_id "ENST00000292211.4_ENSG00000160714.5.13";
chr1	/dev/stdin	transcript	154562232	154573615	.	-	.	gene_id "6f7cd1ba-3ec0-417c-bb26-6ea1b27c93a4_ENSG00000160710.11"; transcript_id "6f7cd1ba-3ec0-417c-bb26-6ea1b27c93a4_ENSG00000160710.11";
chr1	/dev/stdin	exon	154562232	154562404	.	-	.	gene_id "6f7cd1ba-3ec0-417c-bb26-6ea1b27c93a4_ENSG00000160710.11"; transcript_id "6f7cd1ba-3ec0-417c-bb26-6ea1b27c93a4_ENSG00000160710.11"; exon_number "1"; exon_id "6f7cd1ba-3ec0-417c-bb26-6ea1b27c93a4_ENSG00000160710.11.1";
chr1	/dev/stdin	CDS	154562235	154562404	.	-	2	gene_id "6f7cd1ba-3ec0-417c-bb26-6ea1b27c93a4_ENSG00000160710.11"; transcript_id "6f7cd1ba-3ec0-417c-bb26-6ea1b27c93a4_ENSG00000160710.11"; exon_number "1"; exon_id "6f7cd1ba-3ec0-417c-bb26-6ea1b27c93a4_ENSG00000160710.11.1";
chr1	/dev/stdin	exon	154562660	154562885	.	-	.	gene_id "6f7cd1ba-3ec0-417c-bb26-6ea1b27c93a4_ENSG00000160710.11"; transcript_id "6f7cd1ba-3ec0-417c-bb26-6ea1b27c93a4_ENSG00000160710.11"; exon_number "2"; exon_id "6f7cd1ba-3ec0-417c-bb26-6ea1b27c93a4_ENSG00000160710.11.2";
chr1	/dev/stdin	CDS	154562660	154562885	.	-	0	gene_id "6f7cd1ba-3ec0-417c-bb26-6ea1b27c93a4_ENSG00000160710.11"; transcript_id "6f7cd1ba-3ec0-417c-bb26-6ea1b27c93a4_ENSG00000160710.11"; exon_number "2"; exon_id "6f7cd1ba-3ec0-417c-bb26-6ea1b27c93a4_ENSG00000160710.11.2";
chr1	/dev/stdin	exon	154569281	154569471	.	-	.	gene_id "6f7cd1ba-3ec0-417c-bb26-6ea1b27c93a4_ENSG00000160710.11"; transcript_id "6f7cd1ba-3ec0-417c-bb26-6ea1b27c93a4_ENSG00000160710.11"; exon_number "3"; exon_id "6f7cd1ba-3ec0-417c-bb26-6ea1b27c93a4_ENSG00000160710.11.3";
chr1	/dev/stdin	CDS	154569281	154569471	.	-	2	gene_id "6f7cd1ba-3ec0-417c-bb26-6ea1b27c93a4_ENSG00000160710.11"; transcript_id "6f7cd1ba-3ec0-417c-bb26-6ea1b27c93a4_ENSG00000160710.11"; exon_number "3"; exon_id "6f7cd1ba-3ec0-417c-bb26-6ea1b27c93a4_ENSG00000160710.11.3";
chr1	/dev/stdin	exon	154569599	154569743	.	-	.	gene_id "6f7cd1ba-3ec0-417c-bb26-6ea1b27c93a4_ENSG00000160710.11"; transcript_id "6f7cd1ba-3ec0-417c-bb26-6ea1b27c93a4_ENSG00000160710.11"; exon_number "4"; exon_id "6f7cd1ba-3ec0-417c-bb26-6ea1b27c93a4_ENSG00000160710.11.4";
chr1	/dev/stdin	CDS	154569599	154569743	.	-	0	gene_id "6f7cd1ba-3ec0-417c-bb26-6ea1b27c93a4_ENSG00000160710.11"; transcript_id "6f7cd1ba-3ec0-417c-bb26-6ea1b27c93a4_ENSG00000160710.11"; exon_number "4"; exon_id "6f7cd1ba-3ec0-417c-bb26-6ea1b27c93a4_ENSG00000160710.11.4";
chr1	/dev/stdin	exon	154570304	154570452	.	-	.	gene_id "6f7cd1ba-3ec0-417c-bb26-6ea1b27c93a4_ENSG00000160710.11"; transcript_id "6f7cd1ba-3ec0-417c-bb26-6ea1b27c93a4_ENSG00000160710.11"; exon_number "5"; exon_id "6f7cd1ba-3ec0-417c-bb26-6ea1b27c93a4_ENSG00000160710.11.5";
chr1	/dev/stdin	CDS	154570304	154570452	.	-	2	gene_id "6f7cd1ba-3ec0-417c-bb26-6ea1b27c93a4_ENSG00000160710.11"; transcript_id "6f7cd1ba-3ec0-417c-bb26-6ea1b27c93a4_ENSG00000160710.11"; exon_number "5"; exon_id "6f7cd1ba-3ec0-417c-bb26-6ea1b27c93a4_ENSG00000160710.11.5";
chr1	/dev/stdin	exon	154570878	154571061	.	-	.	gene_id "6f7cd1ba-3ec0-417c-bb26-6ea1b27c93a4_ENSG00000160710.11"; transcript_id "6f7cd1ba-3ec0-417c-bb26-6ea1b27c93a4_ENSG00000160710.11"; exon_number "6"; exon_id "6f7cd1ba-3ec0-417c-bb26-6ea1b27c93a4_ENSG00000160710.11.6";
chr1	/dev/stdin	CDS	154570878	154571061	.	-	0	gene_id "6f7cd1ba-3ec0-417c-bb26-6ea1b27c93a4_ENSG00000160710.11"; transcript_id "6f7cd1ba-3ec0-417c-bb26-6ea1b27c93a4_ENSG00000160710.11"; exon_number "6"; exon_id "6f7cd1ba-3ec0-417c-bb26-6ea1b27c93a4_ENSG00000160710.11.6";
chr1	/dev/stdin	exon	154573517	154573615	.	-	.	gene_id "6f7cd1ba-3ec0-417c-bb26-6ea1b27c93a4_ENSG00000160710.11"; transcript_id "6f7cd1ba-3ec0-417c-bb26-6ea1b27c93a4_ENSG00000160710.11"; exon_number "7"; exon_id "6f7cd1ba-3ec0-417c-bb26-6ea1b27c93a4_ENSG00000160710.11.7";
chr1	/dev/stdin	CDS	154573517	154573615	.	-	0	gene_id "6f7cd1ba-3ec0-417c-bb26-6ea1b27c93a4_ENSG00000160710.11"; transcript_id "6f7cd1ba-3ec0-417c-bb26-6ea1b27c93a4_ENSG00000160710.11"; exon_number "7"; exon_id "6f7cd1ba-3ec0-417c-bb26-6ea1b27c93a4_ENSG00000160710.11.7";
chr1	/dev/stdin	start_codon	154573613	154573615	.	-	0	gene_id "6f7cd1ba-3ec0-417c-bb26-6ea1b27c93a4_ENSG00000160710.11"; transcript_id "6f7cd1ba-3ec0-417c-bb26-6ea1b27c93a4_ENSG00000160710.11"; exon_number "7"; exon_id "6f7cd1ba-3ec0-417c-bb26-6ea1b27c93a4_ENSG00000160710.11.7";
chr1	/dev/stdin	stop_codon	154562232	154562234	.	-	0	gene_id "6f7cd1ba-3ec0-417c-bb26-6ea1b27c93a4_ENSG00000160710.11"; transcript_id "6f7cd1ba-3ec0-417c-bb26-6ea1b27c93a4_ENSG00000160710.11"; exon_number "1"; exon_id "6f7cd1ba-3ec0-417c-bb26-6ea1b27c93a4_ENSG00000160710.11.1";
chr1	/dev/stdin	transcript	154572948	154600388	.	-	.	gene_id "7a600719-17fa-4a06-9b8e-3e3dfe48d58b_ENSG00000160710.11"; transcript_id "7a600719-17fa-4a06-9b8e-3e3dfe48d58b_ENSG00000160710.11";
chr1	/dev/stdin	exon	154572948	154575102	.	-	.	gene_id "7a600719-17fa-4a06-9b8e-3e3dfe48d58b_ENSG00000160710.11"; transcript_id "7a600719-17fa-4a06-9b8e-3e3dfe48d58b_ENSG00000160710.11"; exon_number "1"; exon_id "7a600719-17fa-4a06-9b8e-3e3dfe48d58b_ENSG00000160710.11.1";
chr1	/dev/stdin	CDS	154572948	154575102	.	-	2	gene_id "7a600719-17fa-4a06-9b8e-3e3dfe48d58b_ENSG00000160710.11"; transcript_id "7a600719-17fa-4a06-9b8e-3e3dfe48d58b_ENSG00000160710.11"; exon_number "1"; exon_id "7a600719-17fa-4a06-9b8e-3e3dfe48d58b_ENSG00000160710.11.1";
chr1	/dev/stdin	exon	154600331	154600388	.	-	.	gene_id "7a600719-17fa-4a06-9b8e-3e3dfe48d58b_ENSG00000160710.11"; transcript_id "7a600719-17fa-4a06-9b8e-3e3dfe48d58b_ENSG00000160710.11"; exon_number "2"; exon_id "7a600719-17fa-4a06-9b8e-3e3dfe48d58b_ENSG00000160710.11.2";
chr1	/dev/stdin	CDS	154600331	154600388	.	-	0	gene_id "7a600719-17fa-4a06-9b8e-3e3dfe48d58b_ENSG00000160710.11"; transcript_id "7a600719-17fa-4a06-9b8e-3e3dfe48d58b_ENSG00000160710.11"; exon_number "2"; exon_id "7a600719-17fa-4a06-9b8e-3e3dfe48d58b_ENSG00000160710.11.2";
chr1	/dev/stdin	start_codon	154600386	154600388	.	-	0	gene_id "7a600719-17fa-4a06-9b8e-3e3dfe48d58b_ENSG00000160710.11"; transcript_id "7a600719-17fa-4a06-9b8e-3e3dfe48d58b_ENSG00000160710.11"; exon_number "2"; exon_id "7a600719-17fa-4a06-9b8e-3e3dfe48d58b_ENSG00000160710.11.2";
chr1	/dev/stdin	transcript	154897211	154909349	.	-	.	gene_id "ENST00000368467.3_ENSG00000163344.5"; transcript_id "ENST00000368467.3_ENSG00000163344.5";
chr1	/dev/stdin	exon	154897211	154897741	.	-	.	gene_id "ENST00000368467.3_ENSG00000163344.5"; transcript_id "ENST00000368467.3_ENSG00000163344.5"; exon_number "1"; exon_id "ENST00000368467.3_ENSG00000163344.5.1";
chr1	/dev/stdin	CDS	154897214	154897741	.	-	0	gene_id "ENST00000368467.3_ENSG00000163344.5"; transcript_id "ENST00000368467.3_ENSG00000163344.5"; exon_number "1"; exon_id "ENST00000368467.3_ENSG00000163344.5.1";
chr1	/dev/stdin	exon	154898830	154898959	.	-	.	gene_id "ENST00000368467.3_ENSG00000163344.5"; transcript_id "ENST00000368467.3_ENSG00000163344.5"; exon_number "2"; exon_id "ENST00000368467.3_ENSG00000163344.5.2";
chr1	/dev/stdin	CDS	154898830	154898959	.	-	1	gene_id "ENST00000368467.3_ENSG00000163344.5"; transcript_id "ENST00000368467.3_ENSG00000163344.5"; exon_number "2"; exon_id "ENST00000368467.3_ENSG00000163344.5.2";
chr1	/dev/stdin	exon	154901500	154901652	.	-	.	gene_id "ENST00000368467.3_ENSG00000163344.5"; transcript_id "ENST00000368467.3_ENSG00000163344.5"; exon_number "3"; exon_id "ENST00000368467.3_ENSG00000163344.5.3";
chr1	/dev/stdin	CDS	154901500	154901652	.	-	1	gene_id "ENST00000368467.3_ENSG00000163344.5"; transcript_id "ENST00000368467.3_ENSG00000163344.5"; exon_number "3"; exon_id "ENST00000368467.3_ENSG00000163344.5.3";
chr1	/dev/stdin	exon	154904828	154904891	.	-	.	gene_id "ENST00000368467.3_ENSG00000163344.5"; transcript_id "ENST00000368467.3_ENSG00000163344.5"; exon_number "4"; exon_id "ENST00000368467.3_ENSG00000163344.5.4";
chr1	/dev/stdin	CDS	154904828	154904891	.	-	2	gene_id "ENST00000368467.3_ENSG00000163344.5"; transcript_id "ENST00000368467.3_ENSG00000163344.5"; exon_number "4"; exon_id "ENST00000368467.3_ENSG00000163344.5.4";
chr1	/dev/stdin	exon	154909067	154909349	.	-	.	gene_id "ENST00000368467.3_ENSG00000163344.5"; transcript_id "ENST00000368467.3_ENSG00000163344.5"; exon_number "5"; exon_id "ENST00000368467.3_ENSG00000163344.5.5";
chr1	/dev/stdin	CDS	154909067	154909349	.	-	0	gene_id "ENST00000368467.3_ENSG00000163344.5"; transcript_id "ENST00000368467.3_ENSG00000163344.5"; exon_number "5"; exon_id "ENST00000368467.3_ENSG00000163344.5.5";
chr1	/dev/stdin	start_codon	154909347	154909349	.	-	0	gene_id "ENST00000368467.3_ENSG00000163344.5"; transcript_id "ENST00000368467.3_ENSG00000163344.5"; exon_number "5"; exon_id "ENST00000368467.3_ENSG00000163344.5.5";
chr1	/dev/stdin	stop_codon	154897211	154897213	.	-	0	gene_id "ENST00000368467.3_ENSG00000163344.5"; transcript_id "ENST00000368467.3_ENSG00000163344.5"; exon_number "1"; exon_id "ENST00000368467.3_ENSG00000163344.5.1";
chr1	/dev/stdin	transcript	154897370	154909467	.	-	.	gene_id "ENST00000368467.3-3_ENSG00000163344.5"; transcript_id "ENST00000368467.3-3_ENSG00000163344.5";
chr1	/dev/stdin	exon	154897370	154897741	.	-	.	gene_id "ENST00000368467.3-3_ENSG00000163344.5"; transcript_id "ENST00000368467.3-3_ENSG00000163344.5"; exon_number "1"; exon_id "ENST00000368467.3-3_ENSG00000163344.5.1";
chr1	/dev/stdin	CDS	154897370	154897741	.	-	2	gene_id "ENST00000368467.3-3_ENSG00000163344.5"; transcript_id "ENST00000368467.3-3_ENSG00000163344.5"; exon_number "1"; exon_id "ENST00000368467.3-3_ENSG00000163344.5.1";
chr1	/dev/stdin	exon	154898830	154898959	.	-	.	gene_id "ENST00000368467.3-3_ENSG00000163344.5"; transcript_id "ENST00000368467.3-3_ENSG00000163344.5"; exon_number "2"; exon_id "ENST00000368467.3-3_ENSG00000163344.5.2";
chr1	/dev/stdin	CDS	154898830	154898959	.	-	0	gene_id "ENST00000368467.3-3_ENSG00000163344.5"; transcript_id "ENST00000368467.3-3_ENSG00000163344.5"; exon_number "2"; exon_id "ENST00000368467.3-3_ENSG00000163344.5.2";
chr1	/dev/stdin	exon	154901500	154901652	.	-	.	gene_id "ENST00000368467.3-3_ENSG00000163344.5"; transcript_id "ENST00000368467.3-3_ENSG00000163344.5"; exon_number "3"; exon_id "ENST00000368467.3-3_ENSG00000163344.5.3";
chr1	/dev/stdin	CDS	154901500	154901652	.	-	0	gene_id "ENST00000368467.3-3_ENSG00000163344.5"; transcript_id "ENST00000368467.3-3_ENSG00000163344.5"; exon_number "3"; exon_id "ENST00000368467.3-3_ENSG00000163344.5.3";
chr1	/dev/stdin	exon	154904828	154904891	.	-	.	gene_id "ENST00000368467.3-3_ENSG00000163344.5"; transcript_id "ENST00000368467.3-3_ENSG00000163344.5"; exon_number "4"; exon_id "ENST00000368467.3-3_ENSG00000163344.5.4";
chr1	/dev/stdin	CDS	154904828	154904891	.	-	1	gene_id "ENST00000368467.3-3_ENSG00000163344.5"; transcript_id "ENST00000368467.3-3_ENSG00000163344.5"; exon_number "4"; exon_id "ENST00000368467.3-3_ENSG00000163344.5.4";
chr1	/dev/stdin	exon	154909067	154909467	.	-	.	gene_id "ENST00000368467.3-3_ENSG00000163344.5"; transcript_id "ENST00000368467.3-3_ENSG00000163344.5"; exon_number "5"; exon_id "ENST00000368467.3-3_ENSG00000163344.5.5";
chr1	/dev/stdin	CDS	154909067	154909467	.	-	0	gene_id "ENST00000368467.3-3_ENSG00000163344.5"; transcript_id "ENST00000368467.3-3_ENSG00000163344.5"; exon_number "5"; exon_id "ENST00000368467.3-3_ENSG00000163344.5.5";
chr1	/dev/stdin	start_codon	154909465	154909467	.	-	0	gene_id "ENST00000368467.3-3_ENSG00000163344.5"; transcript_id "ENST00000368467.3-3_ENSG00000163344.5"; exon_number "5"; exon_id "ENST00000368467.3-3_ENSG00000163344.5.5";
chr1	/dev/stdin	transcript	154897211	154909349	.	-	.	gene_id "ba447be1-39fe-4558-af20-110968c6e5ab_ENSG00000163344.5"; transcript_id "ba447be1-39fe-4558-af20-110968c6e5ab_ENSG00000163344.5";
chr1	/dev/stdin	exon	154897211	154897741	.	-	.	gene_id "ba447be1-39fe-4558-af20-110968c6e5ab_ENSG00000163344.5"; transcript_id "ba447be1-39fe-4558-af20-110968c6e5ab_ENSG00000163344.5"; exon_number "1"; exon_id "ba447be1-39fe-4558-af20-110968c6e5ab_ENSG00000163344.5.1";
chr1	/dev/stdin	CDS	154897211	154897741	.	-	1	gene_id "ba447be1-39fe-4558-af20-110968c6e5ab_ENSG00000163344.5"; transcript_id "ba447be1-39fe-4558-af20-110968c6e5ab_ENSG00000163344.5"; exon_number "1"; exon_id "ba447be1-39fe-4558-af20-110968c6e5ab_ENSG00000163344.5.1";
chr1	/dev/stdin	exon	154898830	154898959	.	-	.	gene_id "ba447be1-39fe-4558-af20-110968c6e5ab_ENSG00000163344.5"; transcript_id "ba447be1-39fe-4558-af20-110968c6e5ab_ENSG00000163344.5"; exon_number "2"; exon_id "ba447be1-39fe-4558-af20-110968c6e5ab_ENSG00000163344.5.2";
chr1	/dev/stdin	CDS	154898830	154898959	.	-	2	gene_id "ba447be1-39fe-4558-af20-110968c6e5ab_ENSG00000163344.5"; transcript_id "ba447be1-39fe-4558-af20-110968c6e5ab_ENSG00000163344.5"; exon_number "2"; exon_id "ba447be1-39fe-4558-af20-110968c6e5ab_ENSG00000163344.5.2";
chr1	/dev/stdin	exon	154901500	154901652	.	-	.	gene_id "ba447be1-39fe-4558-af20-110968c6e5ab_ENSG00000163344.5"; transcript_id "ba447be1-39fe-4558-af20-110968c6e5ab_ENSG00000163344.5"; exon_number "3"; exon_id "ba447be1-39fe-4558-af20-110968c6e5ab_ENSG00000163344.5.3";
chr1	/dev/stdin	CDS	154901500	154901652	.	-	2	gene_id "ba447be1-39fe-4558-af20-110968c6e5ab_ENSG00000163344.5"; transcript_id "ba447be1-39fe-4558-af20-110968c6e5ab_ENSG00000163344.5"; exon_number "3"; exon_id "ba447be1-39fe-4558-af20-110968c6e5ab_ENSG00000163344.5.3";
chr1	/dev/stdin	exon	154909067	154909349	.	-	.	gene_id "ba447be1-39fe-4558-af20-110968c6e5ab_ENSG00000163344.5"; transcript_id "ba447be1-39fe-4558-af20-110968c6e5ab_ENSG00000163344.5"; exon_number "4"; exon_id "ba447be1-39fe-4558-af20-110968c6e5ab_ENSG00000163344.5.4";
chr1	/dev/stdin	CDS	154909067	154909349	.	-	0	gene_id "ba447be1-39fe-4558-af20-110968c6e5ab_ENSG00000163344.5"; transcript_id "ba447be1-39fe-4558-af20-110968c6e5ab_ENSG00000163344.5"; exon_number "4"; exon_id "ba447be1-39fe-4558-af20-110968c6e5ab_ENSG00000163344.5.4";
chr1	/dev/stdin	start_codon	154909347	154909349	.	-	0	gene_id "ba447be1-39fe-4558-af20-110968c6e5ab_ENSG00000163344.5"; transcript_id "ba447be1-39fe-4558-af20-110968c6e5ab_ENSG00000163344.5"; exon_number "4"; exon_id "ba447be1-39fe-4558-af20-110968c6e5ab_ENSG00000163344.5.4";
chr1	/dev/stdin	transcript	154897211	154909467	.	-	.	gene_id "40e1c647-5aa1-484b-ab47-2795be76a731-1_ENSG00000163344.5"; transcript_id "40e1c647-5aa1-484b-ab47-2795be76a731-1_ENSG00000163344.5";
chr1	/dev/stdin	exon	154897211	154897741	.	-	.	gene_id "40e1c647-5aa1-484b-ab47-2795be76a731-1_ENSG00000163344.5"; transcript_id "40e1c647-5aa1-484b-ab47-2795be76a731-1_ENSG00000163344.5"; exon_number "1"; exon_id "40e1c647-5aa1-484b-ab47-2795be76a731-1_ENSG00000163344.5.1";
chr1	/dev/stdin	CDS	154897211	154897741	.	-	2	gene_id "40e1c647-5aa1-484b-ab47-2795be76a731-1_ENSG00000163344.5"; transcript_id "40e1c647-5aa1-484b-ab47-2795be76a731-1_ENSG00000163344.5"; exon_number "1"; exon_id "40e1c647-5aa1-484b-ab47-2795be76a731-1_ENSG00000163344.5.1";
chr1	/dev/stdin	exon	154898830	154898959	.	-	.	gene_id "40e1c647-5aa1-484b-ab47-2795be76a731-1_ENSG00000163344.5"; transcript_id "40e1c647-5aa1-484b-ab47-2795be76a731-1_ENSG00000163344.5"; exon_number "2"; exon_id "40e1c647-5aa1-484b-ab47-2795be76a731-1_ENSG00000163344.5.2";
chr1	/dev/stdin	CDS	154898830	154898959	.	-	0	gene_id "40e1c647-5aa1-484b-ab47-2795be76a731-1_ENSG00000163344.5"; transcript_id "40e1c647-5aa1-484b-ab47-2795be76a731-1_ENSG00000163344.5"; exon_number "2"; exon_id "40e1c647-5aa1-484b-ab47-2795be76a731-1_ENSG00000163344.5.2";
chr1	/dev/stdin	exon	154904828	154904891	.	-	.	gene_id "40e1c647-5aa1-484b-ab47-2795be76a731-1_ENSG00000163344.5"; transcript_id "40e1c647-5aa1-484b-ab47-2795be76a731-1_ENSG00000163344.5"; exon_number "3"; exon_id "40e1c647-5aa1-484b-ab47-2795be76a731-1_ENSG00000163344.5.3";
chr1	/dev/stdin	CDS	154904828	154904891	.	-	1	gene_id "40e1c647-5aa1-484b-ab47-2795be76a731-1_ENSG00000163344.5"; transcript_id "40e1c647-5aa1-484b-ab47-2795be76a731-1_ENSG00000163344.5"; exon_number "3"; exon_id "40e1c647-5aa1-484b-ab47-2795be76a731-1_ENSG00000163344.5.3";
chr1	/dev/stdin	exon	154909067	154909467	.	-	.	gene_id "40e1c647-5aa1-484b-ab47-2795be76a731-1_ENSG00000163344.5"; transcript_id "40e1c647-5aa1-484b-ab47-2795be76a731-1_ENSG00000163344.5"; exon_number "4"; exon_id "40e1c647-5aa1-484b-ab47-2795be76a731-1_ENSG00000163344.5.4";
chr1	/dev/stdin	CDS	154909067	154909467	.	-	0	gene_id "40e1c647-5aa1-484b-ab47-2795be76a731-1_ENSG00000163344.5"; transcript_id "40e1c647-5aa1-484b-ab47-2795be76a731-1_ENSG00000163344.5"; exon_number "4"; exon_id "40e1c647-5aa1-484b-ab47-2795be76a731-1_ENSG00000163344.5.4";
chr1	/dev/stdin	start_codon	154909465	154909467	.	-	0	gene_id "40e1c647-5aa1-484b-ab47-2795be76a731-1_ENSG00000163344.5"; transcript_id "40e1c647-5aa1-484b-ab47-2795be76a731-1_ENSG00000163344.5"; exon_number "4"; exon_id "40e1c647-5aa1-484b-ab47-2795be76a731-1_ENSG00000163344.5.4";
chr1	/dev/stdin	transcript	154916553	154919024	.	-	.	gene_id "8a11c7c0-1d2d-45c8-86a3-b7a02bc9f639-1_ENSG00000163346.12"; transcript_id "8a11c7c0-1d2d-45c8-86a3-b7a02bc9f639-1_ENSG00000163346.12";
chr1	/dev/stdin	exon	154916553	154917593	.	-	.	gene_id "8a11c7c0-1d2d-45c8-86a3-b7a02bc9f639-1_ENSG00000163346.12"; transcript_id "8a11c7c0-1d2d-45c8-86a3-b7a02bc9f639-1_ENSG00000163346.12"; exon_number "1"; exon_id "8a11c7c0-1d2d-45c8-86a3-b7a02bc9f639-1_ENSG00000163346.12.1";
chr1	/dev/stdin	CDS	154916553	154917593	.	-	1	gene_id "8a11c7c0-1d2d-45c8-86a3-b7a02bc9f639-1_ENSG00000163346.12"; transcript_id "8a11c7c0-1d2d-45c8-86a3-b7a02bc9f639-1_ENSG00000163346.12"; exon_number "1"; exon_id "8a11c7c0-1d2d-45c8-86a3-b7a02bc9f639-1_ENSG00000163346.12.1";
chr1	/dev/stdin	exon	154918048	154919024	.	-	.	gene_id "8a11c7c0-1d2d-45c8-86a3-b7a02bc9f639-1_ENSG00000163346.12"; transcript_id "8a11c7c0-1d2d-45c8-86a3-b7a02bc9f639-1_ENSG00000163346.12"; exon_number "2"; exon_id "8a11c7c0-1d2d-45c8-86a3-b7a02bc9f639-1_ENSG00000163346.12.2";
chr1	/dev/stdin	CDS	154918048	154919024	.	-	0	gene_id "8a11c7c0-1d2d-45c8-86a3-b7a02bc9f639-1_ENSG00000163346.12"; transcript_id "8a11c7c0-1d2d-45c8-86a3-b7a02bc9f639-1_ENSG00000163346.12"; exon_number "2"; exon_id "8a11c7c0-1d2d-45c8-86a3-b7a02bc9f639-1_ENSG00000163346.12.2";
chr1	/dev/stdin	start_codon	154919022	154919024	.	-	0	gene_id "8a11c7c0-1d2d-45c8-86a3-b7a02bc9f639-1_ENSG00000163346.12"; transcript_id "8a11c7c0-1d2d-45c8-86a3-b7a02bc9f639-1_ENSG00000163346.12"; exon_number "2"; exon_id "8a11c7c0-1d2d-45c8-86a3-b7a02bc9f639-1_ENSG00000163346.12.2";
chr1	/dev/stdin	transcript	154916917	154926233	.	-	.	gene_id "4fa1cdd6-26f9-4188-998d-2f9cd09ca69b_ENSG00000163346.12"; transcript_id "4fa1cdd6-26f9-4188-998d-2f9cd09ca69b_ENSG00000163346.12";
chr1	/dev/stdin	exon	154916917	154917593	.	-	.	gene_id "4fa1cdd6-26f9-4188-998d-2f9cd09ca69b_ENSG00000163346.12"; transcript_id "4fa1cdd6-26f9-4188-998d-2f9cd09ca69b_ENSG00000163346.12"; exon_number "1"; exon_id "4fa1cdd6-26f9-4188-998d-2f9cd09ca69b_ENSG00000163346.12.1";
chr1	/dev/stdin	CDS	154916917	154917593	.	-	1	gene_id "4fa1cdd6-26f9-4188-998d-2f9cd09ca69b_ENSG00000163346.12"; transcript_id "4fa1cdd6-26f9-4188-998d-2f9cd09ca69b_ENSG00000163346.12"; exon_number "1"; exon_id "4fa1cdd6-26f9-4188-998d-2f9cd09ca69b_ENSG00000163346.12.1";
chr1	/dev/stdin	exon	154918048	154919279	.	-	.	gene_id "4fa1cdd6-26f9-4188-998d-2f9cd09ca69b_ENSG00000163346.12"; transcript_id "4fa1cdd6-26f9-4188-998d-2f9cd09ca69b_ENSG00000163346.12"; exon_number "2"; exon_id "4fa1cdd6-26f9-4188-998d-2f9cd09ca69b_ENSG00000163346.12.2";
chr1	/dev/stdin	CDS	154918048	154919279	.	-	0	gene_id "4fa1cdd6-26f9-4188-998d-2f9cd09ca69b_ENSG00000163346.12"; transcript_id "4fa1cdd6-26f9-4188-998d-2f9cd09ca69b_ENSG00000163346.12"; exon_number "2"; exon_id "4fa1cdd6-26f9-4188-998d-2f9cd09ca69b_ENSG00000163346.12.2";
chr1	/dev/stdin	exon	154919893	154920024	.	-	.	gene_id "4fa1cdd6-26f9-4188-998d-2f9cd09ca69b_ENSG00000163346.12"; transcript_id "4fa1cdd6-26f9-4188-998d-2f9cd09ca69b_ENSG00000163346.12"; exon_number "3"; exon_id "4fa1cdd6-26f9-4188-998d-2f9cd09ca69b_ENSG00000163346.12.3";
chr1	/dev/stdin	CDS	154919893	154920024	.	-	0	gene_id "4fa1cdd6-26f9-4188-998d-2f9cd09ca69b_ENSG00000163346.12"; transcript_id "4fa1cdd6-26f9-4188-998d-2f9cd09ca69b_ENSG00000163346.12"; exon_number "3"; exon_id "4fa1cdd6-26f9-4188-998d-2f9cd09ca69b_ENSG00000163346.12.3";
chr1	/dev/stdin	exon	154920118	154920188	.	-	.	gene_id "4fa1cdd6-26f9-4188-998d-2f9cd09ca69b_ENSG00000163346.12"; transcript_id "4fa1cdd6-26f9-4188-998d-2f9cd09ca69b_ENSG00000163346.12"; exon_number "4"; exon_id "4fa1cdd6-26f9-4188-998d-2f9cd09ca69b_ENSG00000163346.12.4";
chr1	/dev/stdin	CDS	154920118	154920188	.	-	2	gene_id "4fa1cdd6-26f9-4188-998d-2f9cd09ca69b_ENSG00000163346.12"; transcript_id "4fa1cdd6-26f9-4188-998d-2f9cd09ca69b_ENSG00000163346.12"; exon_number "4"; exon_id "4fa1cdd6-26f9-4188-998d-2f9cd09ca69b_ENSG00000163346.12.4";
chr1	/dev/stdin	exon	154920609	154920842	.	-	.	gene_id "4fa1cdd6-26f9-4188-998d-2f9cd09ca69b_ENSG00000163346.12"; transcript_id "4fa1cdd6-26f9-4188-998d-2f9cd09ca69b_ENSG00000163346.12"; exon_number "5"; exon_id "4fa1cdd6-26f9-4188-998d-2f9cd09ca69b_ENSG00000163346.12.5";
chr1	/dev/stdin	CDS	154920609	154920842	.	-	2	gene_id "4fa1cdd6-26f9-4188-998d-2f9cd09ca69b_ENSG00000163346.12"; transcript_id "4fa1cdd6-26f9-4188-998d-2f9cd09ca69b_ENSG00000163346.12"; exon_number "5"; exon_id "4fa1cdd6-26f9-4188-998d-2f9cd09ca69b_ENSG00000163346.12.5";
chr1	/dev/stdin	exon	154923708	154923873	.	-	.	gene_id "4fa1cdd6-26f9-4188-998d-2f9cd09ca69b_ENSG00000163346.12"; transcript_id "4fa1cdd6-26f9-4188-998d-2f9cd09ca69b_ENSG00000163346.12"; exon_number "6"; exon_id "4fa1cdd6-26f9-4188-998d-2f9cd09ca69b_ENSG00000163346.12.6";
chr1	/dev/stdin	CDS	154923708	154923873	.	-	0	gene_id "4fa1cdd6-26f9-4188-998d-2f9cd09ca69b_ENSG00000163346.12"; transcript_id "4fa1cdd6-26f9-4188-998d-2f9cd09ca69b_ENSG00000163346.12"; exon_number "6"; exon_id "4fa1cdd6-26f9-4188-998d-2f9cd09ca69b_ENSG00000163346.12.6";
chr1	/dev/stdin	exon	154923947	154924011	.	-	.	gene_id "4fa1cdd6-26f9-4188-998d-2f9cd09ca69b_ENSG00000163346.12"; transcript_id "4fa1cdd6-26f9-4188-998d-2f9cd09ca69b_ENSG00000163346.12"; exon_number "7"; exon_id "4fa1cdd6-26f9-4188-998d-2f9cd09ca69b_ENSG00000163346.12.7";
chr1	/dev/stdin	CDS	154923947	154924011	.	-	2	gene_id "4fa1cdd6-26f9-4188-998d-2f9cd09ca69b_ENSG00000163346.12"; transcript_id "4fa1cdd6-26f9-4188-998d-2f9cd09ca69b_ENSG00000163346.12"; exon_number "7"; exon_id "4fa1cdd6-26f9-4188-998d-2f9cd09ca69b_ENSG00000163346.12.7";
chr1	/dev/stdin	exon	154924271	154924397	.	-	.	gene_id "4fa1cdd6-26f9-4188-998d-2f9cd09ca69b_ENSG00000163346.12"; transcript_id "4fa1cdd6-26f9-4188-998d-2f9cd09ca69b_ENSG00000163346.12"; exon_number "8"; exon_id "4fa1cdd6-26f9-4188-998d-2f9cd09ca69b_ENSG00000163346.12.8";
chr1	/dev/stdin	CDS	154924271	154924397	.	-	0	gene_id "4fa1cdd6-26f9-4188-998d-2f9cd09ca69b_ENSG00000163346.12"; transcript_id "4fa1cdd6-26f9-4188-998d-2f9cd09ca69b_ENSG00000163346.12"; exon_number "8"; exon_id "4fa1cdd6-26f9-4188-998d-2f9cd09ca69b_ENSG00000163346.12.8";
chr1	/dev/stdin	exon	154926147	154926233	.	-	.	gene_id "4fa1cdd6-26f9-4188-998d-2f9cd09ca69b_ENSG00000163346.12"; transcript_id "4fa1cdd6-26f9-4188-998d-2f9cd09ca69b_ENSG00000163346.12"; exon_number "9"; exon_id "4fa1cdd6-26f9-4188-998d-2f9cd09ca69b_ENSG00000163346.12.9";
chr1	/dev/stdin	CDS	154926147	154926233	.	-	0	gene_id "4fa1cdd6-26f9-4188-998d-2f9cd09ca69b_ENSG00000163346.12"; transcript_id "4fa1cdd6-26f9-4188-998d-2f9cd09ca69b_ENSG00000163346.12"; exon_number "9"; exon_id "4fa1cdd6-26f9-4188-998d-2f9cd09ca69b_ENSG00000163346.12.9";
chr1	/dev/stdin	start_codon	154926231	154926233	.	-	0	gene_id "4fa1cdd6-26f9-4188-998d-2f9cd09ca69b_ENSG00000163346.12"; transcript_id "4fa1cdd6-26f9-4188-998d-2f9cd09ca69b_ENSG00000163346.12"; exon_number "9"; exon_id "4fa1cdd6-26f9-4188-998d-2f9cd09ca69b_ENSG00000163346.12.9";
chr1	/dev/stdin	transcript	154929503	154933503	.	-	.	gene_id "4b1bca82-4279-4ad3-b1b6-379c58d2c5a4_ENSG00000163348.3"; transcript_id "4b1bca82-4279-4ad3-b1b6-379c58d2c5a4_ENSG00000163348.3";
chr1	/dev/stdin	exon	154929503	154932322	.	-	.	gene_id "4b1bca82-4279-4ad3-b1b6-379c58d2c5a4_ENSG00000163348.3"; transcript_id "4b1bca82-4279-4ad3-b1b6-379c58d2c5a4_ENSG00000163348.3"; exon_number "1"; exon_id "4b1bca82-4279-4ad3-b1b6-379c58d2c5a4_ENSG00000163348.3.1";
chr1	/dev/stdin	CDS	154929506	154932322	.	-	0	gene_id "4b1bca82-4279-4ad3-b1b6-379c58d2c5a4_ENSG00000163348.3"; transcript_id "4b1bca82-4279-4ad3-b1b6-379c58d2c5a4_ENSG00000163348.3"; exon_number "1"; exon_id "4b1bca82-4279-4ad3-b1b6-379c58d2c5a4_ENSG00000163348.3.1";
chr1	/dev/stdin	exon	154933453	154933503	.	-	.	gene_id "4b1bca82-4279-4ad3-b1b6-379c58d2c5a4_ENSG00000163348.3"; transcript_id "4b1bca82-4279-4ad3-b1b6-379c58d2c5a4_ENSG00000163348.3"; exon_number "2"; exon_id "4b1bca82-4279-4ad3-b1b6-379c58d2c5a4_ENSG00000163348.3.2";
chr1	/dev/stdin	CDS	154933453	154933503	.	-	0	gene_id "4b1bca82-4279-4ad3-b1b6-379c58d2c5a4_ENSG00000163348.3"; transcript_id "4b1bca82-4279-4ad3-b1b6-379c58d2c5a4_ENSG00000163348.3"; exon_number "2"; exon_id "4b1bca82-4279-4ad3-b1b6-379c58d2c5a4_ENSG00000163348.3.2";
chr1	/dev/stdin	start_codon	154933501	154933503	.	-	0	gene_id "4b1bca82-4279-4ad3-b1b6-379c58d2c5a4_ENSG00000163348.3"; transcript_id "4b1bca82-4279-4ad3-b1b6-379c58d2c5a4_ENSG00000163348.3"; exon_number "2"; exon_id "4b1bca82-4279-4ad3-b1b6-379c58d2c5a4_ENSG00000163348.3.2";
chr1	/dev/stdin	stop_codon	154929503	154929505	.	-	0	gene_id "4b1bca82-4279-4ad3-b1b6-379c58d2c5a4_ENSG00000163348.3"; transcript_id "4b1bca82-4279-4ad3-b1b6-379c58d2c5a4_ENSG00000163348.3"; exon_number "1"; exon_id "4b1bca82-4279-4ad3-b1b6-379c58d2c5a4_ENSG00000163348.3.1";
chr1	/dev/stdin	transcript	154934775	154943217	.	-	.	gene_id "a5713fac-5ebf-44bf-8d25-3bdb84221edf_ENSG00000160691.14"; transcript_id "a5713fac-5ebf-44bf-8d25-3bdb84221edf_ENSG00000160691.14";
chr1	/dev/stdin	exon	154934775	154935070	.	-	.	gene_id "a5713fac-5ebf-44bf-8d25-3bdb84221edf_ENSG00000160691.14"; transcript_id "a5713fac-5ebf-44bf-8d25-3bdb84221edf_ENSG00000160691.14"; exon_number "1"; exon_id "a5713fac-5ebf-44bf-8d25-3bdb84221edf_ENSG00000160691.14.1";
chr1	/dev/stdin	CDS	154934775	154935070	.	-	0	gene_id "a5713fac-5ebf-44bf-8d25-3bdb84221edf_ENSG00000160691.14"; transcript_id "a5713fac-5ebf-44bf-8d25-3bdb84221edf_ENSG00000160691.14"; exon_number "1"; exon_id "a5713fac-5ebf-44bf-8d25-3bdb84221edf_ENSG00000160691.14.1";
chr1	/dev/stdin	exon	154938422	154938556	.	-	.	gene_id "a5713fac-5ebf-44bf-8d25-3bdb84221edf_ENSG00000160691.14"; transcript_id "a5713fac-5ebf-44bf-8d25-3bdb84221edf_ENSG00000160691.14"; exon_number "2"; exon_id "a5713fac-5ebf-44bf-8d25-3bdb84221edf_ENSG00000160691.14.2";
chr1	/dev/stdin	CDS	154938422	154938556	.	-	0	gene_id "a5713fac-5ebf-44bf-8d25-3bdb84221edf_ENSG00000160691.14"; transcript_id "a5713fac-5ebf-44bf-8d25-3bdb84221edf_ENSG00000160691.14"; exon_number "2"; exon_id "a5713fac-5ebf-44bf-8d25-3bdb84221edf_ENSG00000160691.14.2";
chr1	/dev/stdin	exon	154938638	154938707	.	-	.	gene_id "a5713fac-5ebf-44bf-8d25-3bdb84221edf_ENSG00000160691.14"; transcript_id "a5713fac-5ebf-44bf-8d25-3bdb84221edf_ENSG00000160691.14"; exon_number "3"; exon_id "a5713fac-5ebf-44bf-8d25-3bdb84221edf_ENSG00000160691.14.3";
chr1	/dev/stdin	CDS	154938638	154938707	.	-	1	gene_id "a5713fac-5ebf-44bf-8d25-3bdb84221edf_ENSG00000160691.14"; transcript_id "a5713fac-5ebf-44bf-8d25-3bdb84221edf_ENSG00000160691.14"; exon_number "3"; exon_id "a5713fac-5ebf-44bf-8d25-3bdb84221edf_ENSG00000160691.14.3";
chr1	/dev/stdin	exon	154938795	154938993	.	-	.	gene_id "a5713fac-5ebf-44bf-8d25-3bdb84221edf_ENSG00000160691.14"; transcript_id "a5713fac-5ebf-44bf-8d25-3bdb84221edf_ENSG00000160691.14"; exon_number "4"; exon_id "a5713fac-5ebf-44bf-8d25-3bdb84221edf_ENSG00000160691.14.4";
chr1	/dev/stdin	CDS	154938795	154938993	.	-	2	gene_id "a5713fac-5ebf-44bf-8d25-3bdb84221edf_ENSG00000160691.14"; transcript_id "a5713fac-5ebf-44bf-8d25-3bdb84221edf_ENSG00000160691.14"; exon_number "4"; exon_id "a5713fac-5ebf-44bf-8d25-3bdb84221edf_ENSG00000160691.14.4";
chr1	/dev/stdin	exon	154940147	154940273	.	-	.	gene_id "a5713fac-5ebf-44bf-8d25-3bdb84221edf_ENSG00000160691.14"; transcript_id "a5713fac-5ebf-44bf-8d25-3bdb84221edf_ENSG00000160691.14"; exon_number "5"; exon_id "a5713fac-5ebf-44bf-8d25-3bdb84221edf_ENSG00000160691.14.5";
chr1	/dev/stdin	CDS	154940147	154940273	.	-	0	gene_id "a5713fac-5ebf-44bf-8d25-3bdb84221edf_ENSG00000160691.14"; transcript_id "a5713fac-5ebf-44bf-8d25-3bdb84221edf_ENSG00000160691.14"; exon_number "5"; exon_id "a5713fac-5ebf-44bf-8d25-3bdb84221edf_ENSG00000160691.14.5";
chr1	/dev/stdin	exon	154940456	154940507	.	-	.	gene_id "a5713fac-5ebf-44bf-8d25-3bdb84221edf_ENSG00000160691.14"; transcript_id "a5713fac-5ebf-44bf-8d25-3bdb84221edf_ENSG00000160691.14"; exon_number "6"; exon_id "a5713fac-5ebf-44bf-8d25-3bdb84221edf_ENSG00000160691.14.6";
chr1	/dev/stdin	CDS	154940456	154940507	.	-	1	gene_id "a5713fac-5ebf-44bf-8d25-3bdb84221edf_ENSG00000160691.14"; transcript_id "a5713fac-5ebf-44bf-8d25-3bdb84221edf_ENSG00000160691.14"; exon_number "6"; exon_id "a5713fac-5ebf-44bf-8d25-3bdb84221edf_ENSG00000160691.14.6";
chr1	/dev/stdin	exon	154940680	154940733	.	-	.	gene_id "a5713fac-5ebf-44bf-8d25-3bdb84221edf_ENSG00000160691.14"; transcript_id "a5713fac-5ebf-44bf-8d25-3bdb84221edf_ENSG00000160691.14"; exon_number "7"; exon_id "a5713fac-5ebf-44bf-8d25-3bdb84221edf_ENSG00000160691.14.7";
chr1	/dev/stdin	CDS	154940680	154940733	.	-	1	gene_id "a5713fac-5ebf-44bf-8d25-3bdb84221edf_ENSG00000160691.14"; transcript_id "a5713fac-5ebf-44bf-8d25-3bdb84221edf_ENSG00000160691.14"; exon_number "7"; exon_id "a5713fac-5ebf-44bf-8d25-3bdb84221edf_ENSG00000160691.14.7";
chr1	/dev/stdin	exon	154940971	154941090	.	-	.	gene_id "a5713fac-5ebf-44bf-8d25-3bdb84221edf_ENSG00000160691.14"; transcript_id "a5713fac-5ebf-44bf-8d25-3bdb84221edf_ENSG00000160691.14"; exon_number "8"; exon_id "a5713fac-5ebf-44bf-8d25-3bdb84221edf_ENSG00000160691.14.8";
chr1	/dev/stdin	CDS	154940971	154941090	.	-	1	gene_id "a5713fac-5ebf-44bf-8d25-3bdb84221edf_ENSG00000160691.14"; transcript_id "a5713fac-5ebf-44bf-8d25-3bdb84221edf_ENSG00000160691.14"; exon_number "8"; exon_id "a5713fac-5ebf-44bf-8d25-3bdb84221edf_ENSG00000160691.14.8";
chr1	/dev/stdin	exon	154941247	154941310	.	-	.	gene_id "a5713fac-5ebf-44bf-8d25-3bdb84221edf_ENSG00000160691.14"; transcript_id "a5713fac-5ebf-44bf-8d25-3bdb84221edf_ENSG00000160691.14"; exon_number "9"; exon_id "a5713fac-5ebf-44bf-8d25-3bdb84221edf_ENSG00000160691.14.9";
chr1	/dev/stdin	CDS	154941247	154941310	.	-	2	gene_id "a5713fac-5ebf-44bf-8d25-3bdb84221edf_ENSG00000160691.14"; transcript_id "a5713fac-5ebf-44bf-8d25-3bdb84221edf_ENSG00000160691.14"; exon_number "9"; exon_id "a5713fac-5ebf-44bf-8d25-3bdb84221edf_ENSG00000160691.14.9";
chr1	/dev/stdin	exon	154941854	154941924	.	-	.	gene_id "a5713fac-5ebf-44bf-8d25-3bdb84221edf_ENSG00000160691.14"; transcript_id "a5713fac-5ebf-44bf-8d25-3bdb84221edf_ENSG00000160691.14"; exon_number "10"; exon_id "a5713fac-5ebf-44bf-8d25-3bdb84221edf_ENSG00000160691.14.10";
chr1	/dev/stdin	CDS	154941854	154941924	.	-	1	gene_id "a5713fac-5ebf-44bf-8d25-3bdb84221edf_ENSG00000160691.14"; transcript_id "a5713fac-5ebf-44bf-8d25-3bdb84221edf_ENSG00000160691.14"; exon_number "10"; exon_id "a5713fac-5ebf-44bf-8d25-3bdb84221edf_ENSG00000160691.14.10";
chr1	/dev/stdin	exon	154942508	154943217	.	-	.	gene_id "a5713fac-5ebf-44bf-8d25-3bdb84221edf_ENSG00000160691.14"; transcript_id "a5713fac-5ebf-44bf-8d25-3bdb84221edf_ENSG00000160691.14"; exon_number "11"; exon_id "a5713fac-5ebf-44bf-8d25-3bdb84221edf_ENSG00000160691.14.11";
chr1	/dev/stdin	CDS	154942508	154943217	.	-	0	gene_id "a5713fac-5ebf-44bf-8d25-3bdb84221edf_ENSG00000160691.14"; transcript_id "a5713fac-5ebf-44bf-8d25-3bdb84221edf_ENSG00000160691.14"; exon_number "11"; exon_id "a5713fac-5ebf-44bf-8d25-3bdb84221edf_ENSG00000160691.14.11";
chr1	/dev/stdin	start_codon	154943215	154943217	.	-	0	gene_id "a5713fac-5ebf-44bf-8d25-3bdb84221edf_ENSG00000160691.14"; transcript_id "a5713fac-5ebf-44bf-8d25-3bdb84221edf_ENSG00000160691.14"; exon_number "11"; exon_id "a5713fac-5ebf-44bf-8d25-3bdb84221edf_ENSG00000160691.14.11";
chr1	/dev/stdin	transcript	154934775	154943217	.	-	.	gene_id "7cbc2a51-8b34-4ec0-b7aa-f0b52755dacf_ENSG00000160691.14"; transcript_id "7cbc2a51-8b34-4ec0-b7aa-f0b52755dacf_ENSG00000160691.14";
chr1	/dev/stdin	exon	154934775	154935070	.	-	.	gene_id "7cbc2a51-8b34-4ec0-b7aa-f0b52755dacf_ENSG00000160691.14"; transcript_id "7cbc2a51-8b34-4ec0-b7aa-f0b52755dacf_ENSG00000160691.14"; exon_number "1"; exon_id "7cbc2a51-8b34-4ec0-b7aa-f0b52755dacf_ENSG00000160691.14.1";
chr1	/dev/stdin	CDS	154934778	154935070	.	-	2	gene_id "7cbc2a51-8b34-4ec0-b7aa-f0b52755dacf_ENSG00000160691.14"; transcript_id "7cbc2a51-8b34-4ec0-b7aa-f0b52755dacf_ENSG00000160691.14"; exon_number "1"; exon_id "7cbc2a51-8b34-4ec0-b7aa-f0b52755dacf_ENSG00000160691.14.1";
chr1	/dev/stdin	exon	154935995	154936407	.	-	.	gene_id "7cbc2a51-8b34-4ec0-b7aa-f0b52755dacf_ENSG00000160691.14"; transcript_id "7cbc2a51-8b34-4ec0-b7aa-f0b52755dacf_ENSG00000160691.14"; exon_number "2"; exon_id "7cbc2a51-8b34-4ec0-b7aa-f0b52755dacf_ENSG00000160691.14.2";
chr1	/dev/stdin	CDS	154935995	154936407	.	-	1	gene_id "7cbc2a51-8b34-4ec0-b7aa-f0b52755dacf_ENSG00000160691.14"; transcript_id "7cbc2a51-8b34-4ec0-b7aa-f0b52755dacf_ENSG00000160691.14"; exon_number "2"; exon_id "7cbc2a51-8b34-4ec0-b7aa-f0b52755dacf_ENSG00000160691.14.2";
chr1	/dev/stdin	exon	154938019	154938257	.	-	.	gene_id "7cbc2a51-8b34-4ec0-b7aa-f0b52755dacf_ENSG00000160691.14"; transcript_id "7cbc2a51-8b34-4ec0-b7aa-f0b52755dacf_ENSG00000160691.14"; exon_number "3"; exon_id "7cbc2a51-8b34-4ec0-b7aa-f0b52755dacf_ENSG00000160691.14.3";
chr1	/dev/stdin	CDS	154938019	154938257	.	-	0	gene_id "7cbc2a51-8b34-4ec0-b7aa-f0b52755dacf_ENSG00000160691.14"; transcript_id "7cbc2a51-8b34-4ec0-b7aa-f0b52755dacf_ENSG00000160691.14"; exon_number "3"; exon_id "7cbc2a51-8b34-4ec0-b7aa-f0b52755dacf_ENSG00000160691.14.3";
chr1	/dev/stdin	exon	154938422	154938553	.	-	.	gene_id "7cbc2a51-8b34-4ec0-b7aa-f0b52755dacf_ENSG00000160691.14"; transcript_id "7cbc2a51-8b34-4ec0-b7aa-f0b52755dacf_ENSG00000160691.14"; exon_number "4"; exon_id "7cbc2a51-8b34-4ec0-b7aa-f0b52755dacf_ENSG00000160691.14.4";
chr1	/dev/stdin	CDS	154938422	154938553	.	-	0	gene_id "7cbc2a51-8b34-4ec0-b7aa-f0b52755dacf_ENSG00000160691.14"; transcript_id "7cbc2a51-8b34-4ec0-b7aa-f0b52755dacf_ENSG00000160691.14"; exon_number "4"; exon_id "7cbc2a51-8b34-4ec0-b7aa-f0b52755dacf_ENSG00000160691.14.4";
chr1	/dev/stdin	exon	154938638	154938707	.	-	.	gene_id "7cbc2a51-8b34-4ec0-b7aa-f0b52755dacf_ENSG00000160691.14"; transcript_id "7cbc2a51-8b34-4ec0-b7aa-f0b52755dacf_ENSG00000160691.14"; exon_number "5"; exon_id "7cbc2a51-8b34-4ec0-b7aa-f0b52755dacf_ENSG00000160691.14.5";
chr1	/dev/stdin	CDS	154938638	154938707	.	-	1	gene_id "7cbc2a51-8b34-4ec0-b7aa-f0b52755dacf_ENSG00000160691.14"; transcript_id "7cbc2a51-8b34-4ec0-b7aa-f0b52755dacf_ENSG00000160691.14"; exon_number "5"; exon_id "7cbc2a51-8b34-4ec0-b7aa-f0b52755dacf_ENSG00000160691.14.5";
chr1	/dev/stdin	exon	154938795	154938993	.	-	.	gene_id "7cbc2a51-8b34-4ec0-b7aa-f0b52755dacf_ENSG00000160691.14"; transcript_id "7cbc2a51-8b34-4ec0-b7aa-f0b52755dacf_ENSG00000160691.14"; exon_number "6"; exon_id "7cbc2a51-8b34-4ec0-b7aa-f0b52755dacf_ENSG00000160691.14.6";
chr1	/dev/stdin	CDS	154938795	154938993	.	-	2	gene_id "7cbc2a51-8b34-4ec0-b7aa-f0b52755dacf_ENSG00000160691.14"; transcript_id "7cbc2a51-8b34-4ec0-b7aa-f0b52755dacf_ENSG00000160691.14"; exon_number "6"; exon_id "7cbc2a51-8b34-4ec0-b7aa-f0b52755dacf_ENSG00000160691.14.6";
chr1	/dev/stdin	exon	154940147	154940273	.	-	.	gene_id "7cbc2a51-8b34-4ec0-b7aa-f0b52755dacf_ENSG00000160691.14"; transcript_id "7cbc2a51-8b34-4ec0-b7aa-f0b52755dacf_ENSG00000160691.14"; exon_number "7"; exon_id "7cbc2a51-8b34-4ec0-b7aa-f0b52755dacf_ENSG00000160691.14.7";
chr1	/dev/stdin	CDS	154940147	154940273	.	-	0	gene_id "7cbc2a51-8b34-4ec0-b7aa-f0b52755dacf_ENSG00000160691.14"; transcript_id "7cbc2a51-8b34-4ec0-b7aa-f0b52755dacf_ENSG00000160691.14"; exon_number "7"; exon_id "7cbc2a51-8b34-4ec0-b7aa-f0b52755dacf_ENSG00000160691.14.7";
chr1	/dev/stdin	exon	154940456	154940507	.	-	.	gene_id "7cbc2a51-8b34-4ec0-b7aa-f0b52755dacf_ENSG00000160691.14"; transcript_id "7cbc2a51-8b34-4ec0-b7aa-f0b52755dacf_ENSG00000160691.14"; exon_number "8"; exon_id "7cbc2a51-8b34-4ec0-b7aa-f0b52755dacf_ENSG00000160691.14.8";
chr1	/dev/stdin	CDS	154940456	154940507	.	-	1	gene_id "7cbc2a51-8b34-4ec0-b7aa-f0b52755dacf_ENSG00000160691.14"; transcript_id "7cbc2a51-8b34-4ec0-b7aa-f0b52755dacf_ENSG00000160691.14"; exon_number "8"; exon_id "7cbc2a51-8b34-4ec0-b7aa-f0b52755dacf_ENSG00000160691.14.8";
chr1	/dev/stdin	exon	154940680	154940733	.	-	.	gene_id "7cbc2a51-8b34-4ec0-b7aa-f0b52755dacf_ENSG00000160691.14"; transcript_id "7cbc2a51-8b34-4ec0-b7aa-f0b52755dacf_ENSG00000160691.14"; exon_number "9"; exon_id "7cbc2a51-8b34-4ec0-b7aa-f0b52755dacf_ENSG00000160691.14.9";
chr1	/dev/stdin	CDS	154940680	154940733	.	-	1	gene_id "7cbc2a51-8b34-4ec0-b7aa-f0b52755dacf_ENSG00000160691.14"; transcript_id "7cbc2a51-8b34-4ec0-b7aa-f0b52755dacf_ENSG00000160691.14"; exon_number "9"; exon_id "7cbc2a51-8b34-4ec0-b7aa-f0b52755dacf_ENSG00000160691.14.9";
chr1	/dev/stdin	exon	154940971	154941090	.	-	.	gene_id "7cbc2a51-8b34-4ec0-b7aa-f0b52755dacf_ENSG00000160691.14"; transcript_id "7cbc2a51-8b34-4ec0-b7aa-f0b52755dacf_ENSG00000160691.14"; exon_number "10"; exon_id "7cbc2a51-8b34-4ec0-b7aa-f0b52755dacf_ENSG00000160691.14.10";
chr1	/dev/stdin	CDS	154940971	154941090	.	-	1	gene_id "7cbc2a51-8b34-4ec0-b7aa-f0b52755dacf_ENSG00000160691.14"; transcript_id "7cbc2a51-8b34-4ec0-b7aa-f0b52755dacf_ENSG00000160691.14"; exon_number "10"; exon_id "7cbc2a51-8b34-4ec0-b7aa-f0b52755dacf_ENSG00000160691.14.10";
chr1	/dev/stdin	exon	154941247	154941310	.	-	.	gene_id "7cbc2a51-8b34-4ec0-b7aa-f0b52755dacf_ENSG00000160691.14"; transcript_id "7cbc2a51-8b34-4ec0-b7aa-f0b52755dacf_ENSG00000160691.14"; exon_number "11"; exon_id "7cbc2a51-8b34-4ec0-b7aa-f0b52755dacf_ENSG00000160691.14.11";
chr1	/dev/stdin	CDS	154941247	154941310	.	-	2	gene_id "7cbc2a51-8b34-4ec0-b7aa-f0b52755dacf_ENSG00000160691.14"; transcript_id "7cbc2a51-8b34-4ec0-b7aa-f0b52755dacf_ENSG00000160691.14"; exon_number "11"; exon_id "7cbc2a51-8b34-4ec0-b7aa-f0b52755dacf_ENSG00000160691.14.11";
chr1	/dev/stdin	exon	154941854	154941924	.	-	.	gene_id "7cbc2a51-8b34-4ec0-b7aa-f0b52755dacf_ENSG00000160691.14"; transcript_id "7cbc2a51-8b34-4ec0-b7aa-f0b52755dacf_ENSG00000160691.14"; exon_number "12"; exon_id "7cbc2a51-8b34-4ec0-b7aa-f0b52755dacf_ENSG00000160691.14.12";
chr1	/dev/stdin	CDS	154941854	154941924	.	-	1	gene_id "7cbc2a51-8b34-4ec0-b7aa-f0b52755dacf_ENSG00000160691.14"; transcript_id "7cbc2a51-8b34-4ec0-b7aa-f0b52755dacf_ENSG00000160691.14"; exon_number "12"; exon_id "7cbc2a51-8b34-4ec0-b7aa-f0b52755dacf_ENSG00000160691.14.12";
chr1	/dev/stdin	exon	154942508	154943217	.	-	.	gene_id "7cbc2a51-8b34-4ec0-b7aa-f0b52755dacf_ENSG00000160691.14"; transcript_id "7cbc2a51-8b34-4ec0-b7aa-f0b52755dacf_ENSG00000160691.14"; exon_number "13"; exon_id "7cbc2a51-8b34-4ec0-b7aa-f0b52755dacf_ENSG00000160691.14.13";
chr1	/dev/stdin	CDS	154942508	154943217	.	-	0	gene_id "7cbc2a51-8b34-4ec0-b7aa-f0b52755dacf_ENSG00000160691.14"; transcript_id "7cbc2a51-8b34-4ec0-b7aa-f0b52755dacf_ENSG00000160691.14"; exon_number "13"; exon_id "7cbc2a51-8b34-4ec0-b7aa-f0b52755dacf_ENSG00000160691.14.13";
chr1	/dev/stdin	start_codon	154943215	154943217	.	-	0	gene_id "7cbc2a51-8b34-4ec0-b7aa-f0b52755dacf_ENSG00000160691.14"; transcript_id "7cbc2a51-8b34-4ec0-b7aa-f0b52755dacf_ENSG00000160691.14"; exon_number "13"; exon_id "7cbc2a51-8b34-4ec0-b7aa-f0b52755dacf_ENSG00000160691.14.13";
chr1	/dev/stdin	stop_codon	154934775	154934777	.	-	0	gene_id "7cbc2a51-8b34-4ec0-b7aa-f0b52755dacf_ENSG00000160691.14"; transcript_id "7cbc2a51-8b34-4ec0-b7aa-f0b52755dacf_ENSG00000160691.14"; exon_number "1"; exon_id "7cbc2a51-8b34-4ec0-b7aa-f0b52755dacf_ENSG00000160691.14.1";
chr1	/dev/stdin	transcript	154934775	154940736	.	-	.	gene_id "a10ff05f-b9ed-4946-9f52-de0452aab19b_ENSG00000160691.14"; transcript_id "a10ff05f-b9ed-4946-9f52-de0452aab19b_ENSG00000160691.14";
chr1	/dev/stdin	exon	154934775	154936407	.	-	.	gene_id "a10ff05f-b9ed-4946-9f52-de0452aab19b_ENSG00000160691.14"; transcript_id "a10ff05f-b9ed-4946-9f52-de0452aab19b_ENSG00000160691.14"; exon_number "1"; exon_id "a10ff05f-b9ed-4946-9f52-de0452aab19b_ENSG00000160691.14.1";
chr1	/dev/stdin	CDS	154934775	154936407	.	-	0	gene_id "a10ff05f-b9ed-4946-9f52-de0452aab19b_ENSG00000160691.14"; transcript_id "a10ff05f-b9ed-4946-9f52-de0452aab19b_ENSG00000160691.14"; exon_number "1"; exon_id "a10ff05f-b9ed-4946-9f52-de0452aab19b_ENSG00000160691.14.1";
chr1	/dev/stdin	exon	154938115	154938257	.	-	.	gene_id "a10ff05f-b9ed-4946-9f52-de0452aab19b_ENSG00000160691.14"; transcript_id "a10ff05f-b9ed-4946-9f52-de0452aab19b_ENSG00000160691.14"; exon_number "2"; exon_id "a10ff05f-b9ed-4946-9f52-de0452aab19b_ENSG00000160691.14.2";
chr1	/dev/stdin	CDS	154938115	154938257	.	-	2	gene_id "a10ff05f-b9ed-4946-9f52-de0452aab19b_ENSG00000160691.14"; transcript_id "a10ff05f-b9ed-4946-9f52-de0452aab19b_ENSG00000160691.14"; exon_number "2"; exon_id "a10ff05f-b9ed-4946-9f52-de0452aab19b_ENSG00000160691.14.2";
chr1	/dev/stdin	exon	154938422	154938556	.	-	.	gene_id "a10ff05f-b9ed-4946-9f52-de0452aab19b_ENSG00000160691.14"; transcript_id "a10ff05f-b9ed-4946-9f52-de0452aab19b_ENSG00000160691.14"; exon_number "3"; exon_id "a10ff05f-b9ed-4946-9f52-de0452aab19b_ENSG00000160691.14.3";
chr1	/dev/stdin	CDS	154938422	154938556	.	-	2	gene_id "a10ff05f-b9ed-4946-9f52-de0452aab19b_ENSG00000160691.14"; transcript_id "a10ff05f-b9ed-4946-9f52-de0452aab19b_ENSG00000160691.14"; exon_number "3"; exon_id "a10ff05f-b9ed-4946-9f52-de0452aab19b_ENSG00000160691.14.3";
chr1	/dev/stdin	exon	154938638	154938707	.	-	.	gene_id "a10ff05f-b9ed-4946-9f52-de0452aab19b_ENSG00000160691.14"; transcript_id "a10ff05f-b9ed-4946-9f52-de0452aab19b_ENSG00000160691.14"; exon_number "4"; exon_id "a10ff05f-b9ed-4946-9f52-de0452aab19b_ENSG00000160691.14.4";
chr1	/dev/stdin	CDS	154938638	154938707	.	-	0	gene_id "a10ff05f-b9ed-4946-9f52-de0452aab19b_ENSG00000160691.14"; transcript_id "a10ff05f-b9ed-4946-9f52-de0452aab19b_ENSG00000160691.14"; exon_number "4"; exon_id "a10ff05f-b9ed-4946-9f52-de0452aab19b_ENSG00000160691.14.4";
chr1	/dev/stdin	exon	154938795	154938993	.	-	.	gene_id "a10ff05f-b9ed-4946-9f52-de0452aab19b_ENSG00000160691.14"; transcript_id "a10ff05f-b9ed-4946-9f52-de0452aab19b_ENSG00000160691.14"; exon_number "5"; exon_id "a10ff05f-b9ed-4946-9f52-de0452aab19b_ENSG00000160691.14.5";
chr1	/dev/stdin	CDS	154938795	154938993	.	-	1	gene_id "a10ff05f-b9ed-4946-9f52-de0452aab19b_ENSG00000160691.14"; transcript_id "a10ff05f-b9ed-4946-9f52-de0452aab19b_ENSG00000160691.14"; exon_number "5"; exon_id "a10ff05f-b9ed-4946-9f52-de0452aab19b_ENSG00000160691.14.5";
chr1	/dev/stdin	exon	154940147	154940273	.	-	.	gene_id "a10ff05f-b9ed-4946-9f52-de0452aab19b_ENSG00000160691.14"; transcript_id "a10ff05f-b9ed-4946-9f52-de0452aab19b_ENSG00000160691.14"; exon_number "6"; exon_id "a10ff05f-b9ed-4946-9f52-de0452aab19b_ENSG00000160691.14.6";
chr1	/dev/stdin	CDS	154940147	154940273	.	-	2	gene_id "a10ff05f-b9ed-4946-9f52-de0452aab19b_ENSG00000160691.14"; transcript_id "a10ff05f-b9ed-4946-9f52-de0452aab19b_ENSG00000160691.14"; exon_number "6"; exon_id "a10ff05f-b9ed-4946-9f52-de0452aab19b_ENSG00000160691.14.6";
chr1	/dev/stdin	exon	154940456	154940507	.	-	.	gene_id "a10ff05f-b9ed-4946-9f52-de0452aab19b_ENSG00000160691.14"; transcript_id "a10ff05f-b9ed-4946-9f52-de0452aab19b_ENSG00000160691.14"; exon_number "7"; exon_id "a10ff05f-b9ed-4946-9f52-de0452aab19b_ENSG00000160691.14.7";
chr1	/dev/stdin	CDS	154940456	154940507	.	-	0	gene_id "a10ff05f-b9ed-4946-9f52-de0452aab19b_ENSG00000160691.14"; transcript_id "a10ff05f-b9ed-4946-9f52-de0452aab19b_ENSG00000160691.14"; exon_number "7"; exon_id "a10ff05f-b9ed-4946-9f52-de0452aab19b_ENSG00000160691.14.7";
chr1	/dev/stdin	exon	154940680	154940736	.	-	.	gene_id "a10ff05f-b9ed-4946-9f52-de0452aab19b_ENSG00000160691.14"; transcript_id "a10ff05f-b9ed-4946-9f52-de0452aab19b_ENSG00000160691.14"; exon_number "8"; exon_id "a10ff05f-b9ed-4946-9f52-de0452aab19b_ENSG00000160691.14.8";
chr1	/dev/stdin	CDS	154940680	154940736	.	-	0	gene_id "a10ff05f-b9ed-4946-9f52-de0452aab19b_ENSG00000160691.14"; transcript_id "a10ff05f-b9ed-4946-9f52-de0452aab19b_ENSG00000160691.14"; exon_number "8"; exon_id "a10ff05f-b9ed-4946-9f52-de0452aab19b_ENSG00000160691.14.8";
chr1	/dev/stdin	start_codon	154940734	154940736	.	-	0	gene_id "a10ff05f-b9ed-4946-9f52-de0452aab19b_ENSG00000160691.14"; transcript_id "a10ff05f-b9ed-4946-9f52-de0452aab19b_ENSG00000160691.14"; exon_number "8"; exon_id "a10ff05f-b9ed-4946-9f52-de0452aab19b_ENSG00000160691.14.8";
chr1	/dev/stdin	transcript	154934775	154946812	.	-	.	gene_id "3c72dcc8-b68f-4555-bf62-190859a11202_ENSG00000160691.14"; transcript_id "3c72dcc8-b68f-4555-bf62-190859a11202_ENSG00000160691.14";
chr1	/dev/stdin	exon	154934775	154936407	.	-	.	gene_id "3c72dcc8-b68f-4555-bf62-190859a11202_ENSG00000160691.14"; transcript_id "3c72dcc8-b68f-4555-bf62-190859a11202_ENSG00000160691.14"; exon_number "1"; exon_id "3c72dcc8-b68f-4555-bf62-190859a11202_ENSG00000160691.14.1";
chr1	/dev/stdin	CDS	154934775	154936407	.	-	2	gene_id "3c72dcc8-b68f-4555-bf62-190859a11202_ENSG00000160691.14"; transcript_id "3c72dcc8-b68f-4555-bf62-190859a11202_ENSG00000160691.14"; exon_number "1"; exon_id "3c72dcc8-b68f-4555-bf62-190859a11202_ENSG00000160691.14.1";
chr1	/dev/stdin	exon	154938019	154938257	.	-	.	gene_id "3c72dcc8-b68f-4555-bf62-190859a11202_ENSG00000160691.14"; transcript_id "3c72dcc8-b68f-4555-bf62-190859a11202_ENSG00000160691.14"; exon_number "2"; exon_id "3c72dcc8-b68f-4555-bf62-190859a11202_ENSG00000160691.14.2";
chr1	/dev/stdin	CDS	154938019	154938257	.	-	1	gene_id "3c72dcc8-b68f-4555-bf62-190859a11202_ENSG00000160691.14"; transcript_id "3c72dcc8-b68f-4555-bf62-190859a11202_ENSG00000160691.14"; exon_number "2"; exon_id "3c72dcc8-b68f-4555-bf62-190859a11202_ENSG00000160691.14.2";
chr1	/dev/stdin	exon	154938422	154938556	.	-	.	gene_id "3c72dcc8-b68f-4555-bf62-190859a11202_ENSG00000160691.14"; transcript_id "3c72dcc8-b68f-4555-bf62-190859a11202_ENSG00000160691.14"; exon_number "3"; exon_id "3c72dcc8-b68f-4555-bf62-190859a11202_ENSG00000160691.14.3";
chr1	/dev/stdin	CDS	154938422	154938556	.	-	1	gene_id "3c72dcc8-b68f-4555-bf62-190859a11202_ENSG00000160691.14"; transcript_id "3c72dcc8-b68f-4555-bf62-190859a11202_ENSG00000160691.14"; exon_number "3"; exon_id "3c72dcc8-b68f-4555-bf62-190859a11202_ENSG00000160691.14.3";
chr1	/dev/stdin	exon	154938638	154938707	.	-	.	gene_id "3c72dcc8-b68f-4555-bf62-190859a11202_ENSG00000160691.14"; transcript_id "3c72dcc8-b68f-4555-bf62-190859a11202_ENSG00000160691.14"; exon_number "4"; exon_id "3c72dcc8-b68f-4555-bf62-190859a11202_ENSG00000160691.14.4";
chr1	/dev/stdin	CDS	154938638	154938707	.	-	2	gene_id "3c72dcc8-b68f-4555-bf62-190859a11202_ENSG00000160691.14"; transcript_id "3c72dcc8-b68f-4555-bf62-190859a11202_ENSG00000160691.14"; exon_number "4"; exon_id "3c72dcc8-b68f-4555-bf62-190859a11202_ENSG00000160691.14.4";
chr1	/dev/stdin	exon	154938795	154938993	.	-	.	gene_id "3c72dcc8-b68f-4555-bf62-190859a11202_ENSG00000160691.14"; transcript_id "3c72dcc8-b68f-4555-bf62-190859a11202_ENSG00000160691.14"; exon_number "5"; exon_id "3c72dcc8-b68f-4555-bf62-190859a11202_ENSG00000160691.14.5";
chr1	/dev/stdin	CDS	154938795	154938993	.	-	0	gene_id "3c72dcc8-b68f-4555-bf62-190859a11202_ENSG00000160691.14"; transcript_id "3c72dcc8-b68f-4555-bf62-190859a11202_ENSG00000160691.14"; exon_number "5"; exon_id "3c72dcc8-b68f-4555-bf62-190859a11202_ENSG00000160691.14.5";
chr1	/dev/stdin	exon	154940147	154940273	.	-	.	gene_id "3c72dcc8-b68f-4555-bf62-190859a11202_ENSG00000160691.14"; transcript_id "3c72dcc8-b68f-4555-bf62-190859a11202_ENSG00000160691.14"; exon_number "6"; exon_id "3c72dcc8-b68f-4555-bf62-190859a11202_ENSG00000160691.14.6";
chr1	/dev/stdin	CDS	154940147	154940273	.	-	1	gene_id "3c72dcc8-b68f-4555-bf62-190859a11202_ENSG00000160691.14"; transcript_id "3c72dcc8-b68f-4555-bf62-190859a11202_ENSG00000160691.14"; exon_number "6"; exon_id "3c72dcc8-b68f-4555-bf62-190859a11202_ENSG00000160691.14.6";
chr1	/dev/stdin	exon	154940456	154940500	.	-	.	gene_id "3c72dcc8-b68f-4555-bf62-190859a11202_ENSG00000160691.14"; transcript_id "3c72dcc8-b68f-4555-bf62-190859a11202_ENSG00000160691.14"; exon_number "7"; exon_id "3c72dcc8-b68f-4555-bf62-190859a11202_ENSG00000160691.14.7";
chr1	/dev/stdin	CDS	154940456	154940500	.	-	1	gene_id "3c72dcc8-b68f-4555-bf62-190859a11202_ENSG00000160691.14"; transcript_id "3c72dcc8-b68f-4555-bf62-190859a11202_ENSG00000160691.14"; exon_number "7"; exon_id "3c72dcc8-b68f-4555-bf62-190859a11202_ENSG00000160691.14.7";
chr1	/dev/stdin	exon	154940680	154940733	.	-	.	gene_id "3c72dcc8-b68f-4555-bf62-190859a11202_ENSG00000160691.14"; transcript_id "3c72dcc8-b68f-4555-bf62-190859a11202_ENSG00000160691.14"; exon_number "8"; exon_id "3c72dcc8-b68f-4555-bf62-190859a11202_ENSG00000160691.14.8";
chr1	/dev/stdin	CDS	154940680	154940733	.	-	1	gene_id "3c72dcc8-b68f-4555-bf62-190859a11202_ENSG00000160691.14"; transcript_id "3c72dcc8-b68f-4555-bf62-190859a11202_ENSG00000160691.14"; exon_number "8"; exon_id "3c72dcc8-b68f-4555-bf62-190859a11202_ENSG00000160691.14.8";
chr1	/dev/stdin	exon	154940971	154941090	.	-	.	gene_id "3c72dcc8-b68f-4555-bf62-190859a11202_ENSG00000160691.14"; transcript_id "3c72dcc8-b68f-4555-bf62-190859a11202_ENSG00000160691.14"; exon_number "9"; exon_id "3c72dcc8-b68f-4555-bf62-190859a11202_ENSG00000160691.14.9";
chr1	/dev/stdin	CDS	154940971	154941090	.	-	1	gene_id "3c72dcc8-b68f-4555-bf62-190859a11202_ENSG00000160691.14"; transcript_id "3c72dcc8-b68f-4555-bf62-190859a11202_ENSG00000160691.14"; exon_number "9"; exon_id "3c72dcc8-b68f-4555-bf62-190859a11202_ENSG00000160691.14.9";
chr1	/dev/stdin	exon	154941247	154941310	.	-	.	gene_id "3c72dcc8-b68f-4555-bf62-190859a11202_ENSG00000160691.14"; transcript_id "3c72dcc8-b68f-4555-bf62-190859a11202_ENSG00000160691.14"; exon_number "10"; exon_id "3c72dcc8-b68f-4555-bf62-190859a11202_ENSG00000160691.14.10";
chr1	/dev/stdin	CDS	154941247	154941310	.	-	2	gene_id "3c72dcc8-b68f-4555-bf62-190859a11202_ENSG00000160691.14"; transcript_id "3c72dcc8-b68f-4555-bf62-190859a11202_ENSG00000160691.14"; exon_number "10"; exon_id "3c72dcc8-b68f-4555-bf62-190859a11202_ENSG00000160691.14.10";
chr1	/dev/stdin	exon	154941854	154941924	.	-	.	gene_id "3c72dcc8-b68f-4555-bf62-190859a11202_ENSG00000160691.14"; transcript_id "3c72dcc8-b68f-4555-bf62-190859a11202_ENSG00000160691.14"; exon_number "11"; exon_id "3c72dcc8-b68f-4555-bf62-190859a11202_ENSG00000160691.14.11";
chr1	/dev/stdin	CDS	154941854	154941924	.	-	1	gene_id "3c72dcc8-b68f-4555-bf62-190859a11202_ENSG00000160691.14"; transcript_id "3c72dcc8-b68f-4555-bf62-190859a11202_ENSG00000160691.14"; exon_number "11"; exon_id "3c72dcc8-b68f-4555-bf62-190859a11202_ENSG00000160691.14.11";
chr1	/dev/stdin	exon	154942508	154942675	.	-	.	gene_id "3c72dcc8-b68f-4555-bf62-190859a11202_ENSG00000160691.14"; transcript_id "3c72dcc8-b68f-4555-bf62-190859a11202_ENSG00000160691.14"; exon_number "12"; exon_id "3c72dcc8-b68f-4555-bf62-190859a11202_ENSG00000160691.14.12";
chr1	/dev/stdin	CDS	154942508	154942675	.	-	1	gene_id "3c72dcc8-b68f-4555-bf62-190859a11202_ENSG00000160691.14"; transcript_id "3c72dcc8-b68f-4555-bf62-190859a11202_ENSG00000160691.14"; exon_number "12"; exon_id "3c72dcc8-b68f-4555-bf62-190859a11202_ENSG00000160691.14.12";
chr1	/dev/stdin	exon	154946724	154946812	.	-	.	gene_id "3c72dcc8-b68f-4555-bf62-190859a11202_ENSG00000160691.14"; transcript_id "3c72dcc8-b68f-4555-bf62-190859a11202_ENSG00000160691.14"; exon_number "13"; exon_id "3c72dcc8-b68f-4555-bf62-190859a11202_ENSG00000160691.14.13";
chr1	/dev/stdin	CDS	154946724	154946812	.	-	0	gene_id "3c72dcc8-b68f-4555-bf62-190859a11202_ENSG00000160691.14"; transcript_id "3c72dcc8-b68f-4555-bf62-190859a11202_ENSG00000160691.14"; exon_number "13"; exon_id "3c72dcc8-b68f-4555-bf62-190859a11202_ENSG00000160691.14.13";
chr1	/dev/stdin	start_codon	154946810	154946812	.	-	0	gene_id "3c72dcc8-b68f-4555-bf62-190859a11202_ENSG00000160691.14"; transcript_id "3c72dcc8-b68f-4555-bf62-190859a11202_ENSG00000160691.14"; exon_number "13"; exon_id "3c72dcc8-b68f-4555-bf62-190859a11202_ENSG00000160691.14.13";
chr1	/dev/stdin	transcript	154934775	154946812	.	-	.	gene_id "ENST00000368453.4-1_ENSG00000160691.14"; transcript_id "ENST00000368453.4-1_ENSG00000160691.14";
chr1	/dev/stdin	exon	154934775	154936407	.	-	.	gene_id "ENST00000368453.4-1_ENSG00000160691.14"; transcript_id "ENST00000368453.4-1_ENSG00000160691.14"; exon_number "1"; exon_id "ENST00000368453.4-1_ENSG00000160691.14.1";
chr1	/dev/stdin	CDS	154934778	154936407	.	-	1	gene_id "ENST00000368453.4-1_ENSG00000160691.14"; transcript_id "ENST00000368453.4-1_ENSG00000160691.14"; exon_number "1"; exon_id "ENST00000368453.4-1_ENSG00000160691.14.1";
chr1	/dev/stdin	exon	154938019	154938257	.	-	.	gene_id "ENST00000368453.4-1_ENSG00000160691.14"; transcript_id "ENST00000368453.4-1_ENSG00000160691.14"; exon_number "2"; exon_id "ENST00000368453.4-1_ENSG00000160691.14.2";
chr1	/dev/stdin	CDS	154938019	154938257	.	-	0	gene_id "ENST00000368453.4-1_ENSG00000160691.14"; transcript_id "ENST00000368453.4-1_ENSG00000160691.14"; exon_number "2"; exon_id "ENST00000368453.4-1_ENSG00000160691.14.2";
chr1	/dev/stdin	exon	154938422	154938556	.	-	.	gene_id "ENST00000368453.4-1_ENSG00000160691.14"; transcript_id "ENST00000368453.4-1_ENSG00000160691.14"; exon_number "3"; exon_id "ENST00000368453.4-1_ENSG00000160691.14.3";
chr1	/dev/stdin	CDS	154938422	154938556	.	-	0	gene_id "ENST00000368453.4-1_ENSG00000160691.14"; transcript_id "ENST00000368453.4-1_ENSG00000160691.14"; exon_number "3"; exon_id "ENST00000368453.4-1_ENSG00000160691.14.3";
chr1	/dev/stdin	exon	154938638	154938707	.	-	.	gene_id "ENST00000368453.4-1_ENSG00000160691.14"; transcript_id "ENST00000368453.4-1_ENSG00000160691.14"; exon_number "4"; exon_id "ENST00000368453.4-1_ENSG00000160691.14.4";
chr1	/dev/stdin	CDS	154938638	154938707	.	-	1	gene_id "ENST00000368453.4-1_ENSG00000160691.14"; transcript_id "ENST00000368453.4-1_ENSG00000160691.14"; exon_number "4"; exon_id "ENST00000368453.4-1_ENSG00000160691.14.4";
chr1	/dev/stdin	exon	154938795	154938993	.	-	.	gene_id "ENST00000368453.4-1_ENSG00000160691.14"; transcript_id "ENST00000368453.4-1_ENSG00000160691.14"; exon_number "5"; exon_id "ENST00000368453.4-1_ENSG00000160691.14.5";
chr1	/dev/stdin	CDS	154938795	154938993	.	-	2	gene_id "ENST00000368453.4-1_ENSG00000160691.14"; transcript_id "ENST00000368453.4-1_ENSG00000160691.14"; exon_number "5"; exon_id "ENST00000368453.4-1_ENSG00000160691.14.5";
chr1	/dev/stdin	exon	154940147	154940273	.	-	.	gene_id "ENST00000368453.4-1_ENSG00000160691.14"; transcript_id "ENST00000368453.4-1_ENSG00000160691.14"; exon_number "6"; exon_id "ENST00000368453.4-1_ENSG00000160691.14.6";
chr1	/dev/stdin	CDS	154940147	154940273	.	-	0	gene_id "ENST00000368453.4-1_ENSG00000160691.14"; transcript_id "ENST00000368453.4-1_ENSG00000160691.14"; exon_number "6"; exon_id "ENST00000368453.4-1_ENSG00000160691.14.6";
chr1	/dev/stdin	exon	154940456	154940507	.	-	.	gene_id "ENST00000368453.4-1_ENSG00000160691.14"; transcript_id "ENST00000368453.4-1_ENSG00000160691.14"; exon_number "7"; exon_id "ENST00000368453.4-1_ENSG00000160691.14.7";
chr1	/dev/stdin	CDS	154940456	154940507	.	-	1	gene_id "ENST00000368453.4-1_ENSG00000160691.14"; transcript_id "ENST00000368453.4-1_ENSG00000160691.14"; exon_number "7"; exon_id "ENST00000368453.4-1_ENSG00000160691.14.7";
chr1	/dev/stdin	exon	154940680	154940733	.	-	.	gene_id "ENST00000368453.4-1_ENSG00000160691.14"; transcript_id "ENST00000368453.4-1_ENSG00000160691.14"; exon_number "8"; exon_id "ENST00000368453.4-1_ENSG00000160691.14.8";
chr1	/dev/stdin	CDS	154940680	154940733	.	-	1	gene_id "ENST00000368453.4-1_ENSG00000160691.14"; transcript_id "ENST00000368453.4-1_ENSG00000160691.14"; exon_number "8"; exon_id "ENST00000368453.4-1_ENSG00000160691.14.8";
chr1	/dev/stdin	exon	154940971	154941090	.	-	.	gene_id "ENST00000368453.4-1_ENSG00000160691.14"; transcript_id "ENST00000368453.4-1_ENSG00000160691.14"; exon_number "9"; exon_id "ENST00000368453.4-1_ENSG00000160691.14.9";
chr1	/dev/stdin	CDS	154940971	154941090	.	-	1	gene_id "ENST00000368453.4-1_ENSG00000160691.14"; transcript_id "ENST00000368453.4-1_ENSG00000160691.14"; exon_number "9"; exon_id "ENST00000368453.4-1_ENSG00000160691.14.9";
chr1	/dev/stdin	exon	154941247	154941310	.	-	.	gene_id "ENST00000368453.4-1_ENSG00000160691.14"; transcript_id "ENST00000368453.4-1_ENSG00000160691.14"; exon_number "10"; exon_id "ENST00000368453.4-1_ENSG00000160691.14.10";
chr1	/dev/stdin	CDS	154941247	154941310	.	-	2	gene_id "ENST00000368453.4-1_ENSG00000160691.14"; transcript_id "ENST00000368453.4-1_ENSG00000160691.14"; exon_number "10"; exon_id "ENST00000368453.4-1_ENSG00000160691.14.10";
chr1	/dev/stdin	exon	154941854	154941924	.	-	.	gene_id "ENST00000368453.4-1_ENSG00000160691.14"; transcript_id "ENST00000368453.4-1_ENSG00000160691.14"; exon_number "11"; exon_id "ENST00000368453.4-1_ENSG00000160691.14.11";
chr1	/dev/stdin	CDS	154941854	154941924	.	-	1	gene_id "ENST00000368453.4-1_ENSG00000160691.14"; transcript_id "ENST00000368453.4-1_ENSG00000160691.14"; exon_number "11"; exon_id "ENST00000368453.4-1_ENSG00000160691.14.11";
chr1	/dev/stdin	exon	154942508	154942675	.	-	.	gene_id "ENST00000368453.4-1_ENSG00000160691.14"; transcript_id "ENST00000368453.4-1_ENSG00000160691.14"; exon_number "12"; exon_id "ENST00000368453.4-1_ENSG00000160691.14.12";
chr1	/dev/stdin	CDS	154942508	154942675	.	-	1	gene_id "ENST00000368453.4-1_ENSG00000160691.14"; transcript_id "ENST00000368453.4-1_ENSG00000160691.14"; exon_number "12"; exon_id "ENST00000368453.4-1_ENSG00000160691.14.12";
chr1	/dev/stdin	exon	154946724	154946812	.	-	.	gene_id "ENST00000368453.4-1_ENSG00000160691.14"; transcript_id "ENST00000368453.4-1_ENSG00000160691.14"; exon_number "13"; exon_id "ENST00000368453.4-1_ENSG00000160691.14.13";
chr1	/dev/stdin	CDS	154946724	154946812	.	-	0	gene_id "ENST00000368453.4-1_ENSG00000160691.14"; transcript_id "ENST00000368453.4-1_ENSG00000160691.14"; exon_number "13"; exon_id "ENST00000368453.4-1_ENSG00000160691.14.13";
chr1	/dev/stdin	start_codon	154946810	154946812	.	-	0	gene_id "ENST00000368453.4-1_ENSG00000160691.14"; transcript_id "ENST00000368453.4-1_ENSG00000160691.14"; exon_number "13"; exon_id "ENST00000368453.4-1_ENSG00000160691.14.13";
chr1	/dev/stdin	stop_codon	154934775	154934777	.	-	0	gene_id "ENST00000368453.4-1_ENSG00000160691.14"; transcript_id "ENST00000368453.4-1_ENSG00000160691.14"; exon_number "1"; exon_id "ENST00000368453.4-1_ENSG00000160691.14.1";
chr1	/dev/stdin	transcript	154934775	154942676	.	-	.	gene_id "ENST00000368445.5_ENSG00000160691.14"; transcript_id "ENST00000368445.5_ENSG00000160691.14";
chr1	/dev/stdin	exon	154934775	154936407	.	-	.	gene_id "ENST00000368445.5_ENSG00000160691.14"; transcript_id "ENST00000368445.5_ENSG00000160691.14"; exon_number "1"; exon_id "ENST00000368445.5_ENSG00000160691.14.1";
chr1	/dev/stdin	CDS	154934775	154936407	.	-	2	gene_id "ENST00000368445.5_ENSG00000160691.14"; transcript_id "ENST00000368445.5_ENSG00000160691.14"; exon_number "1"; exon_id "ENST00000368445.5_ENSG00000160691.14.1";
chr1	/dev/stdin	exon	154938019	154938257	.	-	.	gene_id "ENST00000368445.5_ENSG00000160691.14"; transcript_id "ENST00000368445.5_ENSG00000160691.14"; exon_number "2"; exon_id "ENST00000368445.5_ENSG00000160691.14.2";
chr1	/dev/stdin	CDS	154938019	154938257	.	-	1	gene_id "ENST00000368445.5_ENSG00000160691.14"; transcript_id "ENST00000368445.5_ENSG00000160691.14"; exon_number "2"; exon_id "ENST00000368445.5_ENSG00000160691.14.2";
chr1	/dev/stdin	exon	154938422	154938553	.	-	.	gene_id "ENST00000368445.5_ENSG00000160691.14"; transcript_id "ENST00000368445.5_ENSG00000160691.14"; exon_number "3"; exon_id "ENST00000368445.5_ENSG00000160691.14.3";
chr1	/dev/stdin	CDS	154938422	154938553	.	-	1	gene_id "ENST00000368445.5_ENSG00000160691.14"; transcript_id "ENST00000368445.5_ENSG00000160691.14"; exon_number "3"; exon_id "ENST00000368445.5_ENSG00000160691.14.3";
chr1	/dev/stdin	exon	154938638	154938707	.	-	.	gene_id "ENST00000368445.5_ENSG00000160691.14"; transcript_id "ENST00000368445.5_ENSG00000160691.14"; exon_number "4"; exon_id "ENST00000368445.5_ENSG00000160691.14.4";
chr1	/dev/stdin	CDS	154938638	154938707	.	-	2	gene_id "ENST00000368445.5_ENSG00000160691.14"; transcript_id "ENST00000368445.5_ENSG00000160691.14"; exon_number "4"; exon_id "ENST00000368445.5_ENSG00000160691.14.4";
chr1	/dev/stdin	exon	154938795	154938993	.	-	.	gene_id "ENST00000368445.5_ENSG00000160691.14"; transcript_id "ENST00000368445.5_ENSG00000160691.14"; exon_number "5"; exon_id "ENST00000368445.5_ENSG00000160691.14.5";
chr1	/dev/stdin	CDS	154938795	154938993	.	-	0	gene_id "ENST00000368445.5_ENSG00000160691.14"; transcript_id "ENST00000368445.5_ENSG00000160691.14"; exon_number "5"; exon_id "ENST00000368445.5_ENSG00000160691.14.5";
chr1	/dev/stdin	exon	154940147	154940273	.	-	.	gene_id "ENST00000368445.5_ENSG00000160691.14"; transcript_id "ENST00000368445.5_ENSG00000160691.14"; exon_number "6"; exon_id "ENST00000368445.5_ENSG00000160691.14.6";
chr1	/dev/stdin	CDS	154940147	154940273	.	-	1	gene_id "ENST00000368445.5_ENSG00000160691.14"; transcript_id "ENST00000368445.5_ENSG00000160691.14"; exon_number "6"; exon_id "ENST00000368445.5_ENSG00000160691.14.6";
chr1	/dev/stdin	exon	154940456	154940507	.	-	.	gene_id "ENST00000368445.5_ENSG00000160691.14"; transcript_id "ENST00000368445.5_ENSG00000160691.14"; exon_number "7"; exon_id "ENST00000368445.5_ENSG00000160691.14.7";
chr1	/dev/stdin	CDS	154940456	154940507	.	-	2	gene_id "ENST00000368445.5_ENSG00000160691.14"; transcript_id "ENST00000368445.5_ENSG00000160691.14"; exon_number "7"; exon_id "ENST00000368445.5_ENSG00000160691.14.7";
chr1	/dev/stdin	exon	154940680	154940733	.	-	.	gene_id "ENST00000368445.5_ENSG00000160691.14"; transcript_id "ENST00000368445.5_ENSG00000160691.14"; exon_number "8"; exon_id "ENST00000368445.5_ENSG00000160691.14.8";
chr1	/dev/stdin	CDS	154940680	154940733	.	-	2	gene_id "ENST00000368445.5_ENSG00000160691.14"; transcript_id "ENST00000368445.5_ENSG00000160691.14"; exon_number "8"; exon_id "ENST00000368445.5_ENSG00000160691.14.8";
chr1	/dev/stdin	exon	154940971	154941090	.	-	.	gene_id "ENST00000368445.5_ENSG00000160691.14"; transcript_id "ENST00000368445.5_ENSG00000160691.14"; exon_number "9"; exon_id "ENST00000368445.5_ENSG00000160691.14.9";
chr1	/dev/stdin	CDS	154940971	154941090	.	-	2	gene_id "ENST00000368445.5_ENSG00000160691.14"; transcript_id "ENST00000368445.5_ENSG00000160691.14"; exon_number "9"; exon_id "ENST00000368445.5_ENSG00000160691.14.9";
chr1	/dev/stdin	exon	154941247	154941310	.	-	.	gene_id "ENST00000368445.5_ENSG00000160691.14"; transcript_id "ENST00000368445.5_ENSG00000160691.14"; exon_number "10"; exon_id "ENST00000368445.5_ENSG00000160691.14.10";
chr1	/dev/stdin	CDS	154941247	154941310	.	-	0	gene_id "ENST00000368445.5_ENSG00000160691.14"; transcript_id "ENST00000368445.5_ENSG00000160691.14"; exon_number "10"; exon_id "ENST00000368445.5_ENSG00000160691.14.10";
chr1	/dev/stdin	exon	154941854	154941924	.	-	.	gene_id "ENST00000368445.5_ENSG00000160691.14"; transcript_id "ENST00000368445.5_ENSG00000160691.14"; exon_number "11"; exon_id "ENST00000368445.5_ENSG00000160691.14.11";
chr1	/dev/stdin	CDS	154941854	154941924	.	-	2	gene_id "ENST00000368445.5_ENSG00000160691.14"; transcript_id "ENST00000368445.5_ENSG00000160691.14"; exon_number "11"; exon_id "ENST00000368445.5_ENSG00000160691.14.11";
chr1	/dev/stdin	exon	154942508	154942676	.	-	.	gene_id "ENST00000368445.5_ENSG00000160691.14"; transcript_id "ENST00000368445.5_ENSG00000160691.14"; exon_number "12"; exon_id "ENST00000368445.5_ENSG00000160691.14.12";
chr1	/dev/stdin	CDS	154942508	154942676	.	-	0	gene_id "ENST00000368445.5_ENSG00000160691.14"; transcript_id "ENST00000368445.5_ENSG00000160691.14"; exon_number "12"; exon_id "ENST00000368445.5_ENSG00000160691.14.12";
chr1	/dev/stdin	start_codon	154942674	154942676	.	-	0	gene_id "ENST00000368445.5_ENSG00000160691.14"; transcript_id "ENST00000368445.5_ENSG00000160691.14"; exon_number "12"; exon_id "ENST00000368445.5_ENSG00000160691.14.12";
chr1	/dev/stdin	transcript	154934775	154943217	.	-	.	gene_id "03df3363-02b1-482c-9020-11224de2cefb_ENSG00000160691.14"; transcript_id "03df3363-02b1-482c-9020-11224de2cefb_ENSG00000160691.14";
chr1	/dev/stdin	exon	154934775	154935070	.	-	.	gene_id "03df3363-02b1-482c-9020-11224de2cefb_ENSG00000160691.14"; transcript_id "03df3363-02b1-482c-9020-11224de2cefb_ENSG00000160691.14"; exon_number "1"; exon_id "03df3363-02b1-482c-9020-11224de2cefb_ENSG00000160691.14.1";
chr1	/dev/stdin	CDS	154934775	154935070	.	-	1	gene_id "03df3363-02b1-482c-9020-11224de2cefb_ENSG00000160691.14"; transcript_id "03df3363-02b1-482c-9020-11224de2cefb_ENSG00000160691.14"; exon_number "1"; exon_id "03df3363-02b1-482c-9020-11224de2cefb_ENSG00000160691.14.1";
chr1	/dev/stdin	exon	154938019	154938257	.	-	.	gene_id "03df3363-02b1-482c-9020-11224de2cefb_ENSG00000160691.14"; transcript_id "03df3363-02b1-482c-9020-11224de2cefb_ENSG00000160691.14"; exon_number "2"; exon_id "03df3363-02b1-482c-9020-11224de2cefb_ENSG00000160691.14.2";
chr1	/dev/stdin	CDS	154938019	154938257	.	-	0	gene_id "03df3363-02b1-482c-9020-11224de2cefb_ENSG00000160691.14"; transcript_id "03df3363-02b1-482c-9020-11224de2cefb_ENSG00000160691.14"; exon_number "2"; exon_id "03df3363-02b1-482c-9020-11224de2cefb_ENSG00000160691.14.2";
chr1	/dev/stdin	exon	154938422	154938553	.	-	.	gene_id "03df3363-02b1-482c-9020-11224de2cefb_ENSG00000160691.14"; transcript_id "03df3363-02b1-482c-9020-11224de2cefb_ENSG00000160691.14"; exon_number "3"; exon_id "03df3363-02b1-482c-9020-11224de2cefb_ENSG00000160691.14.3";
chr1	/dev/stdin	CDS	154938422	154938553	.	-	0	gene_id "03df3363-02b1-482c-9020-11224de2cefb_ENSG00000160691.14"; transcript_id "03df3363-02b1-482c-9020-11224de2cefb_ENSG00000160691.14"; exon_number "3"; exon_id "03df3363-02b1-482c-9020-11224de2cefb_ENSG00000160691.14.3";
chr1	/dev/stdin	exon	154938638	154938707	.	-	.	gene_id "03df3363-02b1-482c-9020-11224de2cefb_ENSG00000160691.14"; transcript_id "03df3363-02b1-482c-9020-11224de2cefb_ENSG00000160691.14"; exon_number "4"; exon_id "03df3363-02b1-482c-9020-11224de2cefb_ENSG00000160691.14.4";
chr1	/dev/stdin	CDS	154938638	154938707	.	-	1	gene_id "03df3363-02b1-482c-9020-11224de2cefb_ENSG00000160691.14"; transcript_id "03df3363-02b1-482c-9020-11224de2cefb_ENSG00000160691.14"; exon_number "4"; exon_id "03df3363-02b1-482c-9020-11224de2cefb_ENSG00000160691.14.4";
chr1	/dev/stdin	exon	154938795	154938993	.	-	.	gene_id "03df3363-02b1-482c-9020-11224de2cefb_ENSG00000160691.14"; transcript_id "03df3363-02b1-482c-9020-11224de2cefb_ENSG00000160691.14"; exon_number "5"; exon_id "03df3363-02b1-482c-9020-11224de2cefb_ENSG00000160691.14.5";
chr1	/dev/stdin	CDS	154938795	154938993	.	-	2	gene_id "03df3363-02b1-482c-9020-11224de2cefb_ENSG00000160691.14"; transcript_id "03df3363-02b1-482c-9020-11224de2cefb_ENSG00000160691.14"; exon_number "5"; exon_id "03df3363-02b1-482c-9020-11224de2cefb_ENSG00000160691.14.5";
chr1	/dev/stdin	exon	154940147	154940273	.	-	.	gene_id "03df3363-02b1-482c-9020-11224de2cefb_ENSG00000160691.14"; transcript_id "03df3363-02b1-482c-9020-11224de2cefb_ENSG00000160691.14"; exon_number "6"; exon_id "03df3363-02b1-482c-9020-11224de2cefb_ENSG00000160691.14.6";
chr1	/dev/stdin	CDS	154940147	154940273	.	-	0	gene_id "03df3363-02b1-482c-9020-11224de2cefb_ENSG00000160691.14"; transcript_id "03df3363-02b1-482c-9020-11224de2cefb_ENSG00000160691.14"; exon_number "6"; exon_id "03df3363-02b1-482c-9020-11224de2cefb_ENSG00000160691.14.6";
chr1	/dev/stdin	exon	154940456	154940507	.	-	.	gene_id "03df3363-02b1-482c-9020-11224de2cefb_ENSG00000160691.14"; transcript_id "03df3363-02b1-482c-9020-11224de2cefb_ENSG00000160691.14"; exon_number "7"; exon_id "03df3363-02b1-482c-9020-11224de2cefb_ENSG00000160691.14.7";
chr1	/dev/stdin	CDS	154940456	154940507	.	-	1	gene_id "03df3363-02b1-482c-9020-11224de2cefb_ENSG00000160691.14"; transcript_id "03df3363-02b1-482c-9020-11224de2cefb_ENSG00000160691.14"; exon_number "7"; exon_id "03df3363-02b1-482c-9020-11224de2cefb_ENSG00000160691.14.7";
chr1	/dev/stdin	exon	154940680	154940733	.	-	.	gene_id "03df3363-02b1-482c-9020-11224de2cefb_ENSG00000160691.14"; transcript_id "03df3363-02b1-482c-9020-11224de2cefb_ENSG00000160691.14"; exon_number "8"; exon_id "03df3363-02b1-482c-9020-11224de2cefb_ENSG00000160691.14.8";
chr1	/dev/stdin	CDS	154940680	154940733	.	-	1	gene_id "03df3363-02b1-482c-9020-11224de2cefb_ENSG00000160691.14"; transcript_id "03df3363-02b1-482c-9020-11224de2cefb_ENSG00000160691.14"; exon_number "8"; exon_id "03df3363-02b1-482c-9020-11224de2cefb_ENSG00000160691.14.8";
chr1	/dev/stdin	exon	154940971	154941090	.	-	.	gene_id "03df3363-02b1-482c-9020-11224de2cefb_ENSG00000160691.14"; transcript_id "03df3363-02b1-482c-9020-11224de2cefb_ENSG00000160691.14"; exon_number "9"; exon_id "03df3363-02b1-482c-9020-11224de2cefb_ENSG00000160691.14.9";
chr1	/dev/stdin	CDS	154940971	154941090	.	-	1	gene_id "03df3363-02b1-482c-9020-11224de2cefb_ENSG00000160691.14"; transcript_id "03df3363-02b1-482c-9020-11224de2cefb_ENSG00000160691.14"; exon_number "9"; exon_id "03df3363-02b1-482c-9020-11224de2cefb_ENSG00000160691.14.9";
chr1	/dev/stdin	exon	154941247	154941310	.	-	.	gene_id "03df3363-02b1-482c-9020-11224de2cefb_ENSG00000160691.14"; transcript_id "03df3363-02b1-482c-9020-11224de2cefb_ENSG00000160691.14"; exon_number "10"; exon_id "03df3363-02b1-482c-9020-11224de2cefb_ENSG00000160691.14.10";
chr1	/dev/stdin	CDS	154941247	154941310	.	-	2	gene_id "03df3363-02b1-482c-9020-11224de2cefb_ENSG00000160691.14"; transcript_id "03df3363-02b1-482c-9020-11224de2cefb_ENSG00000160691.14"; exon_number "10"; exon_id "03df3363-02b1-482c-9020-11224de2cefb_ENSG00000160691.14.10";
chr1	/dev/stdin	exon	154941854	154941924	.	-	.	gene_id "03df3363-02b1-482c-9020-11224de2cefb_ENSG00000160691.14"; transcript_id "03df3363-02b1-482c-9020-11224de2cefb_ENSG00000160691.14"; exon_number "11"; exon_id "03df3363-02b1-482c-9020-11224de2cefb_ENSG00000160691.14.11";
chr1	/dev/stdin	CDS	154941854	154941924	.	-	1	gene_id "03df3363-02b1-482c-9020-11224de2cefb_ENSG00000160691.14"; transcript_id "03df3363-02b1-482c-9020-11224de2cefb_ENSG00000160691.14"; exon_number "11"; exon_id "03df3363-02b1-482c-9020-11224de2cefb_ENSG00000160691.14.11";
chr1	/dev/stdin	exon	154942508	154943217	.	-	.	gene_id "03df3363-02b1-482c-9020-11224de2cefb_ENSG00000160691.14"; transcript_id "03df3363-02b1-482c-9020-11224de2cefb_ENSG00000160691.14"; exon_number "12"; exon_id "03df3363-02b1-482c-9020-11224de2cefb_ENSG00000160691.14.12";
chr1	/dev/stdin	CDS	154942508	154943217	.	-	0	gene_id "03df3363-02b1-482c-9020-11224de2cefb_ENSG00000160691.14"; transcript_id "03df3363-02b1-482c-9020-11224de2cefb_ENSG00000160691.14"; exon_number "12"; exon_id "03df3363-02b1-482c-9020-11224de2cefb_ENSG00000160691.14.12";
chr1	/dev/stdin	start_codon	154943215	154943217	.	-	0	gene_id "03df3363-02b1-482c-9020-11224de2cefb_ENSG00000160691.14"; transcript_id "03df3363-02b1-482c-9020-11224de2cefb_ENSG00000160691.14"; exon_number "12"; exon_id "03df3363-02b1-482c-9020-11224de2cefb_ENSG00000160691.14.12";
chr1	/dev/stdin	transcript	154934775	154943217	.	-	.	gene_id "e66f1505-21af-4d51-bd17-fd4272b4a51b_ENSG00000160691.14"; transcript_id "e66f1505-21af-4d51-bd17-fd4272b4a51b_ENSG00000160691.14";
chr1	/dev/stdin	exon	154934775	154935070	.	-	.	gene_id "e66f1505-21af-4d51-bd17-fd4272b4a51b_ENSG00000160691.14"; transcript_id "e66f1505-21af-4d51-bd17-fd4272b4a51b_ENSG00000160691.14"; exon_number "1"; exon_id "e66f1505-21af-4d51-bd17-fd4272b4a51b_ENSG00000160691.14.1";
chr1	/dev/stdin	CDS	154934778	154935070	.	-	2	gene_id "e66f1505-21af-4d51-bd17-fd4272b4a51b_ENSG00000160691.14"; transcript_id "e66f1505-21af-4d51-bd17-fd4272b4a51b_ENSG00000160691.14"; exon_number "1"; exon_id "e66f1505-21af-4d51-bd17-fd4272b4a51b_ENSG00000160691.14.1";
chr1	/dev/stdin	exon	154935995	154936407	.	-	.	gene_id "e66f1505-21af-4d51-bd17-fd4272b4a51b_ENSG00000160691.14"; transcript_id "e66f1505-21af-4d51-bd17-fd4272b4a51b_ENSG00000160691.14"; exon_number "2"; exon_id "e66f1505-21af-4d51-bd17-fd4272b4a51b_ENSG00000160691.14.2";
chr1	/dev/stdin	CDS	154935995	154936407	.	-	1	gene_id "e66f1505-21af-4d51-bd17-fd4272b4a51b_ENSG00000160691.14"; transcript_id "e66f1505-21af-4d51-bd17-fd4272b4a51b_ENSG00000160691.14"; exon_number "2"; exon_id "e66f1505-21af-4d51-bd17-fd4272b4a51b_ENSG00000160691.14.2";
chr1	/dev/stdin	exon	154938019	154938257	.	-	.	gene_id "e66f1505-21af-4d51-bd17-fd4272b4a51b_ENSG00000160691.14"; transcript_id "e66f1505-21af-4d51-bd17-fd4272b4a51b_ENSG00000160691.14"; exon_number "3"; exon_id "e66f1505-21af-4d51-bd17-fd4272b4a51b_ENSG00000160691.14.3";
chr1	/dev/stdin	CDS	154938019	154938257	.	-	0	gene_id "e66f1505-21af-4d51-bd17-fd4272b4a51b_ENSG00000160691.14"; transcript_id "e66f1505-21af-4d51-bd17-fd4272b4a51b_ENSG00000160691.14"; exon_number "3"; exon_id "e66f1505-21af-4d51-bd17-fd4272b4a51b_ENSG00000160691.14.3";
chr1	/dev/stdin	exon	154938422	154938556	.	-	.	gene_id "e66f1505-21af-4d51-bd17-fd4272b4a51b_ENSG00000160691.14"; transcript_id "e66f1505-21af-4d51-bd17-fd4272b4a51b_ENSG00000160691.14"; exon_number "4"; exon_id "e66f1505-21af-4d51-bd17-fd4272b4a51b_ENSG00000160691.14.4";
chr1	/dev/stdin	CDS	154938422	154938556	.	-	0	gene_id "e66f1505-21af-4d51-bd17-fd4272b4a51b_ENSG00000160691.14"; transcript_id "e66f1505-21af-4d51-bd17-fd4272b4a51b_ENSG00000160691.14"; exon_number "4"; exon_id "e66f1505-21af-4d51-bd17-fd4272b4a51b_ENSG00000160691.14.4";
chr1	/dev/stdin	exon	154938638	154938707	.	-	.	gene_id "e66f1505-21af-4d51-bd17-fd4272b4a51b_ENSG00000160691.14"; transcript_id "e66f1505-21af-4d51-bd17-fd4272b4a51b_ENSG00000160691.14"; exon_number "5"; exon_id "e66f1505-21af-4d51-bd17-fd4272b4a51b_ENSG00000160691.14.5";
chr1	/dev/stdin	CDS	154938638	154938707	.	-	1	gene_id "e66f1505-21af-4d51-bd17-fd4272b4a51b_ENSG00000160691.14"; transcript_id "e66f1505-21af-4d51-bd17-fd4272b4a51b_ENSG00000160691.14"; exon_number "5"; exon_id "e66f1505-21af-4d51-bd17-fd4272b4a51b_ENSG00000160691.14.5";
chr1	/dev/stdin	exon	154938795	154938993	.	-	.	gene_id "e66f1505-21af-4d51-bd17-fd4272b4a51b_ENSG00000160691.14"; transcript_id "e66f1505-21af-4d51-bd17-fd4272b4a51b_ENSG00000160691.14"; exon_number "6"; exon_id "e66f1505-21af-4d51-bd17-fd4272b4a51b_ENSG00000160691.14.6";
chr1	/dev/stdin	CDS	154938795	154938993	.	-	2	gene_id "e66f1505-21af-4d51-bd17-fd4272b4a51b_ENSG00000160691.14"; transcript_id "e66f1505-21af-4d51-bd17-fd4272b4a51b_ENSG00000160691.14"; exon_number "6"; exon_id "e66f1505-21af-4d51-bd17-fd4272b4a51b_ENSG00000160691.14.6";
chr1	/dev/stdin	exon	154940147	154940273	.	-	.	gene_id "e66f1505-21af-4d51-bd17-fd4272b4a51b_ENSG00000160691.14"; transcript_id "e66f1505-21af-4d51-bd17-fd4272b4a51b_ENSG00000160691.14"; exon_number "7"; exon_id "e66f1505-21af-4d51-bd17-fd4272b4a51b_ENSG00000160691.14.7";
chr1	/dev/stdin	CDS	154940147	154940273	.	-	0	gene_id "e66f1505-21af-4d51-bd17-fd4272b4a51b_ENSG00000160691.14"; transcript_id "e66f1505-21af-4d51-bd17-fd4272b4a51b_ENSG00000160691.14"; exon_number "7"; exon_id "e66f1505-21af-4d51-bd17-fd4272b4a51b_ENSG00000160691.14.7";
chr1	/dev/stdin	exon	154940456	154940507	.	-	.	gene_id "e66f1505-21af-4d51-bd17-fd4272b4a51b_ENSG00000160691.14"; transcript_id "e66f1505-21af-4d51-bd17-fd4272b4a51b_ENSG00000160691.14"; exon_number "8"; exon_id "e66f1505-21af-4d51-bd17-fd4272b4a51b_ENSG00000160691.14.8";
chr1	/dev/stdin	CDS	154940456	154940507	.	-	1	gene_id "e66f1505-21af-4d51-bd17-fd4272b4a51b_ENSG00000160691.14"; transcript_id "e66f1505-21af-4d51-bd17-fd4272b4a51b_ENSG00000160691.14"; exon_number "8"; exon_id "e66f1505-21af-4d51-bd17-fd4272b4a51b_ENSG00000160691.14.8";
chr1	/dev/stdin	exon	154940680	154940733	.	-	.	gene_id "e66f1505-21af-4d51-bd17-fd4272b4a51b_ENSG00000160691.14"; transcript_id "e66f1505-21af-4d51-bd17-fd4272b4a51b_ENSG00000160691.14"; exon_number "9"; exon_id "e66f1505-21af-4d51-bd17-fd4272b4a51b_ENSG00000160691.14.9";
chr1	/dev/stdin	CDS	154940680	154940733	.	-	1	gene_id "e66f1505-21af-4d51-bd17-fd4272b4a51b_ENSG00000160691.14"; transcript_id "e66f1505-21af-4d51-bd17-fd4272b4a51b_ENSG00000160691.14"; exon_number "9"; exon_id "e66f1505-21af-4d51-bd17-fd4272b4a51b_ENSG00000160691.14.9";
chr1	/dev/stdin	exon	154940971	154941090	.	-	.	gene_id "e66f1505-21af-4d51-bd17-fd4272b4a51b_ENSG00000160691.14"; transcript_id "e66f1505-21af-4d51-bd17-fd4272b4a51b_ENSG00000160691.14"; exon_number "10"; exon_id "e66f1505-21af-4d51-bd17-fd4272b4a51b_ENSG00000160691.14.10";
chr1	/dev/stdin	CDS	154940971	154941090	.	-	1	gene_id "e66f1505-21af-4d51-bd17-fd4272b4a51b_ENSG00000160691.14"; transcript_id "e66f1505-21af-4d51-bd17-fd4272b4a51b_ENSG00000160691.14"; exon_number "10"; exon_id "e66f1505-21af-4d51-bd17-fd4272b4a51b_ENSG00000160691.14.10";
chr1	/dev/stdin	exon	154941247	154941310	.	-	.	gene_id "e66f1505-21af-4d51-bd17-fd4272b4a51b_ENSG00000160691.14"; transcript_id "e66f1505-21af-4d51-bd17-fd4272b4a51b_ENSG00000160691.14"; exon_number "11"; exon_id "e66f1505-21af-4d51-bd17-fd4272b4a51b_ENSG00000160691.14.11";
chr1	/dev/stdin	CDS	154941247	154941310	.	-	2	gene_id "e66f1505-21af-4d51-bd17-fd4272b4a51b_ENSG00000160691.14"; transcript_id "e66f1505-21af-4d51-bd17-fd4272b4a51b_ENSG00000160691.14"; exon_number "11"; exon_id "e66f1505-21af-4d51-bd17-fd4272b4a51b_ENSG00000160691.14.11";
chr1	/dev/stdin	exon	154941854	154941924	.	-	.	gene_id "e66f1505-21af-4d51-bd17-fd4272b4a51b_ENSG00000160691.14"; transcript_id "e66f1505-21af-4d51-bd17-fd4272b4a51b_ENSG00000160691.14"; exon_number "12"; exon_id "e66f1505-21af-4d51-bd17-fd4272b4a51b_ENSG00000160691.14.12";
chr1	/dev/stdin	CDS	154941854	154941924	.	-	1	gene_id "e66f1505-21af-4d51-bd17-fd4272b4a51b_ENSG00000160691.14"; transcript_id "e66f1505-21af-4d51-bd17-fd4272b4a51b_ENSG00000160691.14"; exon_number "12"; exon_id "e66f1505-21af-4d51-bd17-fd4272b4a51b_ENSG00000160691.14.12";
chr1	/dev/stdin	exon	154942508	154943217	.	-	.	gene_id "e66f1505-21af-4d51-bd17-fd4272b4a51b_ENSG00000160691.14"; transcript_id "e66f1505-21af-4d51-bd17-fd4272b4a51b_ENSG00000160691.14"; exon_number "13"; exon_id "e66f1505-21af-4d51-bd17-fd4272b4a51b_ENSG00000160691.14.13";
chr1	/dev/stdin	CDS	154942508	154943217	.	-	0	gene_id "e66f1505-21af-4d51-bd17-fd4272b4a51b_ENSG00000160691.14"; transcript_id "e66f1505-21af-4d51-bd17-fd4272b4a51b_ENSG00000160691.14"; exon_number "13"; exon_id "e66f1505-21af-4d51-bd17-fd4272b4a51b_ENSG00000160691.14.13";
chr1	/dev/stdin	start_codon	154943215	154943217	.	-	0	gene_id "e66f1505-21af-4d51-bd17-fd4272b4a51b_ENSG00000160691.14"; transcript_id "e66f1505-21af-4d51-bd17-fd4272b4a51b_ENSG00000160691.14"; exon_number "13"; exon_id "e66f1505-21af-4d51-bd17-fd4272b4a51b_ENSG00000160691.14.13";
chr1	/dev/stdin	stop_codon	154934775	154934777	.	-	0	gene_id "e66f1505-21af-4d51-bd17-fd4272b4a51b_ENSG00000160691.14"; transcript_id "e66f1505-21af-4d51-bd17-fd4272b4a51b_ENSG00000160691.14"; exon_number "1"; exon_id "e66f1505-21af-4d51-bd17-fd4272b4a51b_ENSG00000160691.14.1";
chr1	/dev/stdin	transcript	154934775	154942635	.	-	.	gene_id "7d00495b-9887-4b8b-94eb-3173e328f039_ENSG00000160691.14"; transcript_id "7d00495b-9887-4b8b-94eb-3173e328f039_ENSG00000160691.14";
chr1	/dev/stdin	exon	154934775	154936407	.	-	.	gene_id "7d00495b-9887-4b8b-94eb-3173e328f039_ENSG00000160691.14"; transcript_id "7d00495b-9887-4b8b-94eb-3173e328f039_ENSG00000160691.14"; exon_number "1"; exon_id "7d00495b-9887-4b8b-94eb-3173e328f039_ENSG00000160691.14.1";
chr1	/dev/stdin	CDS	154934778	154936407	.	-	1	gene_id "7d00495b-9887-4b8b-94eb-3173e328f039_ENSG00000160691.14"; transcript_id "7d00495b-9887-4b8b-94eb-3173e328f039_ENSG00000160691.14"; exon_number "1"; exon_id "7d00495b-9887-4b8b-94eb-3173e328f039_ENSG00000160691.14.1";
chr1	/dev/stdin	exon	154938019	154938257	.	-	.	gene_id "7d00495b-9887-4b8b-94eb-3173e328f039_ENSG00000160691.14"; transcript_id "7d00495b-9887-4b8b-94eb-3173e328f039_ENSG00000160691.14"; exon_number "2"; exon_id "7d00495b-9887-4b8b-94eb-3173e328f039_ENSG00000160691.14.2";
chr1	/dev/stdin	CDS	154938019	154938257	.	-	0	gene_id "7d00495b-9887-4b8b-94eb-3173e328f039_ENSG00000160691.14"; transcript_id "7d00495b-9887-4b8b-94eb-3173e328f039_ENSG00000160691.14"; exon_number "2"; exon_id "7d00495b-9887-4b8b-94eb-3173e328f039_ENSG00000160691.14.2";
chr1	/dev/stdin	exon	154938422	154938556	.	-	.	gene_id "7d00495b-9887-4b8b-94eb-3173e328f039_ENSG00000160691.14"; transcript_id "7d00495b-9887-4b8b-94eb-3173e328f039_ENSG00000160691.14"; exon_number "3"; exon_id "7d00495b-9887-4b8b-94eb-3173e328f039_ENSG00000160691.14.3";
chr1	/dev/stdin	CDS	154938422	154938556	.	-	0	gene_id "7d00495b-9887-4b8b-94eb-3173e328f039_ENSG00000160691.14"; transcript_id "7d00495b-9887-4b8b-94eb-3173e328f039_ENSG00000160691.14"; exon_number "3"; exon_id "7d00495b-9887-4b8b-94eb-3173e328f039_ENSG00000160691.14.3";
chr1	/dev/stdin	exon	154938638	154938707	.	-	.	gene_id "7d00495b-9887-4b8b-94eb-3173e328f039_ENSG00000160691.14"; transcript_id "7d00495b-9887-4b8b-94eb-3173e328f039_ENSG00000160691.14"; exon_number "4"; exon_id "7d00495b-9887-4b8b-94eb-3173e328f039_ENSG00000160691.14.4";
chr1	/dev/stdin	CDS	154938638	154938707	.	-	1	gene_id "7d00495b-9887-4b8b-94eb-3173e328f039_ENSG00000160691.14"; transcript_id "7d00495b-9887-4b8b-94eb-3173e328f039_ENSG00000160691.14"; exon_number "4"; exon_id "7d00495b-9887-4b8b-94eb-3173e328f039_ENSG00000160691.14.4";
chr1	/dev/stdin	exon	154938795	154938993	.	-	.	gene_id "7d00495b-9887-4b8b-94eb-3173e328f039_ENSG00000160691.14"; transcript_id "7d00495b-9887-4b8b-94eb-3173e328f039_ENSG00000160691.14"; exon_number "5"; exon_id "7d00495b-9887-4b8b-94eb-3173e328f039_ENSG00000160691.14.5";
chr1	/dev/stdin	CDS	154938795	154938993	.	-	2	gene_id "7d00495b-9887-4b8b-94eb-3173e328f039_ENSG00000160691.14"; transcript_id "7d00495b-9887-4b8b-94eb-3173e328f039_ENSG00000160691.14"; exon_number "5"; exon_id "7d00495b-9887-4b8b-94eb-3173e328f039_ENSG00000160691.14.5";
chr1	/dev/stdin	exon	154940147	154940273	.	-	.	gene_id "7d00495b-9887-4b8b-94eb-3173e328f039_ENSG00000160691.14"; transcript_id "7d00495b-9887-4b8b-94eb-3173e328f039_ENSG00000160691.14"; exon_number "6"; exon_id "7d00495b-9887-4b8b-94eb-3173e328f039_ENSG00000160691.14.6";
chr1	/dev/stdin	CDS	154940147	154940273	.	-	0	gene_id "7d00495b-9887-4b8b-94eb-3173e328f039_ENSG00000160691.14"; transcript_id "7d00495b-9887-4b8b-94eb-3173e328f039_ENSG00000160691.14"; exon_number "6"; exon_id "7d00495b-9887-4b8b-94eb-3173e328f039_ENSG00000160691.14.6";
chr1	/dev/stdin	exon	154940456	154940507	.	-	.	gene_id "7d00495b-9887-4b8b-94eb-3173e328f039_ENSG00000160691.14"; transcript_id "7d00495b-9887-4b8b-94eb-3173e328f039_ENSG00000160691.14"; exon_number "7"; exon_id "7d00495b-9887-4b8b-94eb-3173e328f039_ENSG00000160691.14.7";
chr1	/dev/stdin	CDS	154940456	154940507	.	-	1	gene_id "7d00495b-9887-4b8b-94eb-3173e328f039_ENSG00000160691.14"; transcript_id "7d00495b-9887-4b8b-94eb-3173e328f039_ENSG00000160691.14"; exon_number "7"; exon_id "7d00495b-9887-4b8b-94eb-3173e328f039_ENSG00000160691.14.7";
chr1	/dev/stdin	exon	154940971	154941090	.	-	.	gene_id "7d00495b-9887-4b8b-94eb-3173e328f039_ENSG00000160691.14"; transcript_id "7d00495b-9887-4b8b-94eb-3173e328f039_ENSG00000160691.14"; exon_number "8"; exon_id "7d00495b-9887-4b8b-94eb-3173e328f039_ENSG00000160691.14.8";
chr1	/dev/stdin	CDS	154940971	154941090	.	-	1	gene_id "7d00495b-9887-4b8b-94eb-3173e328f039_ENSG00000160691.14"; transcript_id "7d00495b-9887-4b8b-94eb-3173e328f039_ENSG00000160691.14"; exon_number "8"; exon_id "7d00495b-9887-4b8b-94eb-3173e328f039_ENSG00000160691.14.8";
chr1	/dev/stdin	exon	154941247	154941310	.	-	.	gene_id "7d00495b-9887-4b8b-94eb-3173e328f039_ENSG00000160691.14"; transcript_id "7d00495b-9887-4b8b-94eb-3173e328f039_ENSG00000160691.14"; exon_number "9"; exon_id "7d00495b-9887-4b8b-94eb-3173e328f039_ENSG00000160691.14.9";
chr1	/dev/stdin	CDS	154941247	154941310	.	-	2	gene_id "7d00495b-9887-4b8b-94eb-3173e328f039_ENSG00000160691.14"; transcript_id "7d00495b-9887-4b8b-94eb-3173e328f039_ENSG00000160691.14"; exon_number "9"; exon_id "7d00495b-9887-4b8b-94eb-3173e328f039_ENSG00000160691.14.9";
chr1	/dev/stdin	exon	154941854	154941924	.	-	.	gene_id "7d00495b-9887-4b8b-94eb-3173e328f039_ENSG00000160691.14"; transcript_id "7d00495b-9887-4b8b-94eb-3173e328f039_ENSG00000160691.14"; exon_number "10"; exon_id "7d00495b-9887-4b8b-94eb-3173e328f039_ENSG00000160691.14.10";
chr1	/dev/stdin	CDS	154941854	154941924	.	-	1	gene_id "7d00495b-9887-4b8b-94eb-3173e328f039_ENSG00000160691.14"; transcript_id "7d00495b-9887-4b8b-94eb-3173e328f039_ENSG00000160691.14"; exon_number "10"; exon_id "7d00495b-9887-4b8b-94eb-3173e328f039_ENSG00000160691.14.10";
chr1	/dev/stdin	exon	154942508	154942635	.	-	.	gene_id "7d00495b-9887-4b8b-94eb-3173e328f039_ENSG00000160691.14"; transcript_id "7d00495b-9887-4b8b-94eb-3173e328f039_ENSG00000160691.14"; exon_number "11"; exon_id "7d00495b-9887-4b8b-94eb-3173e328f039_ENSG00000160691.14.11";
chr1	/dev/stdin	CDS	154942508	154942635	.	-	0	gene_id "7d00495b-9887-4b8b-94eb-3173e328f039_ENSG00000160691.14"; transcript_id "7d00495b-9887-4b8b-94eb-3173e328f039_ENSG00000160691.14"; exon_number "11"; exon_id "7d00495b-9887-4b8b-94eb-3173e328f039_ENSG00000160691.14.11";
chr1	/dev/stdin	start_codon	154942633	154942635	.	-	0	gene_id "7d00495b-9887-4b8b-94eb-3173e328f039_ENSG00000160691.14"; transcript_id "7d00495b-9887-4b8b-94eb-3173e328f039_ENSG00000160691.14"; exon_number "11"; exon_id "7d00495b-9887-4b8b-94eb-3173e328f039_ENSG00000160691.14.11";
chr1	/dev/stdin	stop_codon	154934775	154934777	.	-	0	gene_id "7d00495b-9887-4b8b-94eb-3173e328f039_ENSG00000160691.14"; transcript_id "7d00495b-9887-4b8b-94eb-3173e328f039_ENSG00000160691.14"; exon_number "1"; exon_id "7d00495b-9887-4b8b-94eb-3173e328f039_ENSG00000160691.14.1";
chr1	/dev/stdin	transcript	154934775	154946011	.	-	.	gene_id "a7b76039-3679-48f0-9a81-419141880e5a-1_ENSG00000160691.14"; transcript_id "a7b76039-3679-48f0-9a81-419141880e5a-1_ENSG00000160691.14";
chr1	/dev/stdin	exon	154934775	154936407	.	-	.	gene_id "a7b76039-3679-48f0-9a81-419141880e5a-1_ENSG00000160691.14"; transcript_id "a7b76039-3679-48f0-9a81-419141880e5a-1_ENSG00000160691.14"; exon_number "1"; exon_id "a7b76039-3679-48f0-9a81-419141880e5a-1_ENSG00000160691.14.1";
chr1	/dev/stdin	CDS	154934775	154936407	.	-	0	gene_id "a7b76039-3679-48f0-9a81-419141880e5a-1_ENSG00000160691.14"; transcript_id "a7b76039-3679-48f0-9a81-419141880e5a-1_ENSG00000160691.14"; exon_number "1"; exon_id "a7b76039-3679-48f0-9a81-419141880e5a-1_ENSG00000160691.14.1";
chr1	/dev/stdin	exon	154938019	154938257	.	-	.	gene_id "a7b76039-3679-48f0-9a81-419141880e5a-1_ENSG00000160691.14"; transcript_id "a7b76039-3679-48f0-9a81-419141880e5a-1_ENSG00000160691.14"; exon_number "2"; exon_id "a7b76039-3679-48f0-9a81-419141880e5a-1_ENSG00000160691.14.2";
chr1	/dev/stdin	CDS	154938019	154938257	.	-	2	gene_id "a7b76039-3679-48f0-9a81-419141880e5a-1_ENSG00000160691.14"; transcript_id "a7b76039-3679-48f0-9a81-419141880e5a-1_ENSG00000160691.14"; exon_number "2"; exon_id "a7b76039-3679-48f0-9a81-419141880e5a-1_ENSG00000160691.14.2";
chr1	/dev/stdin	exon	154938422	154938556	.	-	.	gene_id "a7b76039-3679-48f0-9a81-419141880e5a-1_ENSG00000160691.14"; transcript_id "a7b76039-3679-48f0-9a81-419141880e5a-1_ENSG00000160691.14"; exon_number "3"; exon_id "a7b76039-3679-48f0-9a81-419141880e5a-1_ENSG00000160691.14.3";
chr1	/dev/stdin	CDS	154938422	154938556	.	-	2	gene_id "a7b76039-3679-48f0-9a81-419141880e5a-1_ENSG00000160691.14"; transcript_id "a7b76039-3679-48f0-9a81-419141880e5a-1_ENSG00000160691.14"; exon_number "3"; exon_id "a7b76039-3679-48f0-9a81-419141880e5a-1_ENSG00000160691.14.3";
chr1	/dev/stdin	exon	154938638	154938707	.	-	.	gene_id "a7b76039-3679-48f0-9a81-419141880e5a-1_ENSG00000160691.14"; transcript_id "a7b76039-3679-48f0-9a81-419141880e5a-1_ENSG00000160691.14"; exon_number "4"; exon_id "a7b76039-3679-48f0-9a81-419141880e5a-1_ENSG00000160691.14.4";
chr1	/dev/stdin	CDS	154938638	154938707	.	-	0	gene_id "a7b76039-3679-48f0-9a81-419141880e5a-1_ENSG00000160691.14"; transcript_id "a7b76039-3679-48f0-9a81-419141880e5a-1_ENSG00000160691.14"; exon_number "4"; exon_id "a7b76039-3679-48f0-9a81-419141880e5a-1_ENSG00000160691.14.4";
chr1	/dev/stdin	exon	154938795	154938993	.	-	.	gene_id "a7b76039-3679-48f0-9a81-419141880e5a-1_ENSG00000160691.14"; transcript_id "a7b76039-3679-48f0-9a81-419141880e5a-1_ENSG00000160691.14"; exon_number "5"; exon_id "a7b76039-3679-48f0-9a81-419141880e5a-1_ENSG00000160691.14.5";
chr1	/dev/stdin	CDS	154938795	154938993	.	-	1	gene_id "a7b76039-3679-48f0-9a81-419141880e5a-1_ENSG00000160691.14"; transcript_id "a7b76039-3679-48f0-9a81-419141880e5a-1_ENSG00000160691.14"; exon_number "5"; exon_id "a7b76039-3679-48f0-9a81-419141880e5a-1_ENSG00000160691.14.5";
chr1	/dev/stdin	exon	154940147	154940273	.	-	.	gene_id "a7b76039-3679-48f0-9a81-419141880e5a-1_ENSG00000160691.14"; transcript_id "a7b76039-3679-48f0-9a81-419141880e5a-1_ENSG00000160691.14"; exon_number "6"; exon_id "a7b76039-3679-48f0-9a81-419141880e5a-1_ENSG00000160691.14.6";
chr1	/dev/stdin	CDS	154940147	154940273	.	-	2	gene_id "a7b76039-3679-48f0-9a81-419141880e5a-1_ENSG00000160691.14"; transcript_id "a7b76039-3679-48f0-9a81-419141880e5a-1_ENSG00000160691.14"; exon_number "6"; exon_id "a7b76039-3679-48f0-9a81-419141880e5a-1_ENSG00000160691.14.6";
chr1	/dev/stdin	exon	154940456	154940507	.	-	.	gene_id "a7b76039-3679-48f0-9a81-419141880e5a-1_ENSG00000160691.14"; transcript_id "a7b76039-3679-48f0-9a81-419141880e5a-1_ENSG00000160691.14"; exon_number "7"; exon_id "a7b76039-3679-48f0-9a81-419141880e5a-1_ENSG00000160691.14.7";
chr1	/dev/stdin	CDS	154940456	154940507	.	-	0	gene_id "a7b76039-3679-48f0-9a81-419141880e5a-1_ENSG00000160691.14"; transcript_id "a7b76039-3679-48f0-9a81-419141880e5a-1_ENSG00000160691.14"; exon_number "7"; exon_id "a7b76039-3679-48f0-9a81-419141880e5a-1_ENSG00000160691.14.7";
chr1	/dev/stdin	exon	154940680	154940733	.	-	.	gene_id "a7b76039-3679-48f0-9a81-419141880e5a-1_ENSG00000160691.14"; transcript_id "a7b76039-3679-48f0-9a81-419141880e5a-1_ENSG00000160691.14"; exon_number "8"; exon_id "a7b76039-3679-48f0-9a81-419141880e5a-1_ENSG00000160691.14.8";
chr1	/dev/stdin	CDS	154940680	154940733	.	-	0	gene_id "a7b76039-3679-48f0-9a81-419141880e5a-1_ENSG00000160691.14"; transcript_id "a7b76039-3679-48f0-9a81-419141880e5a-1_ENSG00000160691.14"; exon_number "8"; exon_id "a7b76039-3679-48f0-9a81-419141880e5a-1_ENSG00000160691.14.8";
chr1	/dev/stdin	exon	154940971	154941090	.	-	.	gene_id "a7b76039-3679-48f0-9a81-419141880e5a-1_ENSG00000160691.14"; transcript_id "a7b76039-3679-48f0-9a81-419141880e5a-1_ENSG00000160691.14"; exon_number "9"; exon_id "a7b76039-3679-48f0-9a81-419141880e5a-1_ENSG00000160691.14.9";
chr1	/dev/stdin	CDS	154940971	154941090	.	-	0	gene_id "a7b76039-3679-48f0-9a81-419141880e5a-1_ENSG00000160691.14"; transcript_id "a7b76039-3679-48f0-9a81-419141880e5a-1_ENSG00000160691.14"; exon_number "9"; exon_id "a7b76039-3679-48f0-9a81-419141880e5a-1_ENSG00000160691.14.9";
chr1	/dev/stdin	exon	154941247	154941310	.	-	.	gene_id "a7b76039-3679-48f0-9a81-419141880e5a-1_ENSG00000160691.14"; transcript_id "a7b76039-3679-48f0-9a81-419141880e5a-1_ENSG00000160691.14"; exon_number "10"; exon_id "a7b76039-3679-48f0-9a81-419141880e5a-1_ENSG00000160691.14.10";
chr1	/dev/stdin	CDS	154941247	154941310	.	-	1	gene_id "a7b76039-3679-48f0-9a81-419141880e5a-1_ENSG00000160691.14"; transcript_id "a7b76039-3679-48f0-9a81-419141880e5a-1_ENSG00000160691.14"; exon_number "10"; exon_id "a7b76039-3679-48f0-9a81-419141880e5a-1_ENSG00000160691.14.10";
chr1	/dev/stdin	exon	154941854	154941924	.	-	.	gene_id "a7b76039-3679-48f0-9a81-419141880e5a-1_ENSG00000160691.14"; transcript_id "a7b76039-3679-48f0-9a81-419141880e5a-1_ENSG00000160691.14"; exon_number "11"; exon_id "a7b76039-3679-48f0-9a81-419141880e5a-1_ENSG00000160691.14.11";
chr1	/dev/stdin	CDS	154941854	154941924	.	-	0	gene_id "a7b76039-3679-48f0-9a81-419141880e5a-1_ENSG00000160691.14"; transcript_id "a7b76039-3679-48f0-9a81-419141880e5a-1_ENSG00000160691.14"; exon_number "11"; exon_id "a7b76039-3679-48f0-9a81-419141880e5a-1_ENSG00000160691.14.11";
chr1	/dev/stdin	exon	154942508	154942675	.	-	.	gene_id "a7b76039-3679-48f0-9a81-419141880e5a-1_ENSG00000160691.14"; transcript_id "a7b76039-3679-48f0-9a81-419141880e5a-1_ENSG00000160691.14"; exon_number "12"; exon_id "a7b76039-3679-48f0-9a81-419141880e5a-1_ENSG00000160691.14.12";
chr1	/dev/stdin	CDS	154942508	154942675	.	-	0	gene_id "a7b76039-3679-48f0-9a81-419141880e5a-1_ENSG00000160691.14"; transcript_id "a7b76039-3679-48f0-9a81-419141880e5a-1_ENSG00000160691.14"; exon_number "12"; exon_id "a7b76039-3679-48f0-9a81-419141880e5a-1_ENSG00000160691.14.12";
chr1	/dev/stdin	exon	154945769	154946011	.	-	.	gene_id "a7b76039-3679-48f0-9a81-419141880e5a-1_ENSG00000160691.14"; transcript_id "a7b76039-3679-48f0-9a81-419141880e5a-1_ENSG00000160691.14"; exon_number "13"; exon_id "a7b76039-3679-48f0-9a81-419141880e5a-1_ENSG00000160691.14.13";
chr1	/dev/stdin	CDS	154945769	154946011	.	-	0	gene_id "a7b76039-3679-48f0-9a81-419141880e5a-1_ENSG00000160691.14"; transcript_id "a7b76039-3679-48f0-9a81-419141880e5a-1_ENSG00000160691.14"; exon_number "13"; exon_id "a7b76039-3679-48f0-9a81-419141880e5a-1_ENSG00000160691.14.13";
chr1	/dev/stdin	start_codon	154946009	154946011	.	-	0	gene_id "a7b76039-3679-48f0-9a81-419141880e5a-1_ENSG00000160691.14"; transcript_id "a7b76039-3679-48f0-9a81-419141880e5a-1_ENSG00000160691.14"; exon_number "13"; exon_id "a7b76039-3679-48f0-9a81-419141880e5a-1_ENSG00000160691.14.13";
chr1	/dev/stdin	transcript	154935806	154946812	.	-	.	gene_id "ENST00000368450.1_ENSG00000160691.14"; transcript_id "ENST00000368450.1_ENSG00000160691.14";
chr1	/dev/stdin	exon	154935806	154936407	.	-	.	gene_id "ENST00000368450.1_ENSG00000160691.14"; transcript_id "ENST00000368450.1_ENSG00000160691.14"; exon_number "1"; exon_id "ENST00000368450.1_ENSG00000160691.14.1";
chr1	/dev/stdin	CDS	154935806	154936407	.	-	1	gene_id "ENST00000368450.1_ENSG00000160691.14"; transcript_id "ENST00000368450.1_ENSG00000160691.14"; exon_number "1"; exon_id "ENST00000368450.1_ENSG00000160691.14.1";
chr1	/dev/stdin	exon	154938019	154938257	.	-	.	gene_id "ENST00000368450.1_ENSG00000160691.14"; transcript_id "ENST00000368450.1_ENSG00000160691.14"; exon_number "2"; exon_id "ENST00000368450.1_ENSG00000160691.14.2";
chr1	/dev/stdin	CDS	154938019	154938257	.	-	0	gene_id "ENST00000368450.1_ENSG00000160691.14"; transcript_id "ENST00000368450.1_ENSG00000160691.14"; exon_number "2"; exon_id "ENST00000368450.1_ENSG00000160691.14.2";
chr1	/dev/stdin	exon	154938422	154938553	.	-	.	gene_id "ENST00000368450.1_ENSG00000160691.14"; transcript_id "ENST00000368450.1_ENSG00000160691.14"; exon_number "3"; exon_id "ENST00000368450.1_ENSG00000160691.14.3";
chr1	/dev/stdin	CDS	154938422	154938553	.	-	0	gene_id "ENST00000368450.1_ENSG00000160691.14"; transcript_id "ENST00000368450.1_ENSG00000160691.14"; exon_number "3"; exon_id "ENST00000368450.1_ENSG00000160691.14.3";
chr1	/dev/stdin	exon	154938638	154938707	.	-	.	gene_id "ENST00000368450.1_ENSG00000160691.14"; transcript_id "ENST00000368450.1_ENSG00000160691.14"; exon_number "4"; exon_id "ENST00000368450.1_ENSG00000160691.14.4";
chr1	/dev/stdin	CDS	154938638	154938707	.	-	1	gene_id "ENST00000368450.1_ENSG00000160691.14"; transcript_id "ENST00000368450.1_ENSG00000160691.14"; exon_number "4"; exon_id "ENST00000368450.1_ENSG00000160691.14.4";
chr1	/dev/stdin	exon	154938795	154938993	.	-	.	gene_id "ENST00000368450.1_ENSG00000160691.14"; transcript_id "ENST00000368450.1_ENSG00000160691.14"; exon_number "5"; exon_id "ENST00000368450.1_ENSG00000160691.14.5";
chr1	/dev/stdin	CDS	154938795	154938993	.	-	2	gene_id "ENST00000368450.1_ENSG00000160691.14"; transcript_id "ENST00000368450.1_ENSG00000160691.14"; exon_number "5"; exon_id "ENST00000368450.1_ENSG00000160691.14.5";
chr1	/dev/stdin	exon	154940147	154940273	.	-	.	gene_id "ENST00000368450.1_ENSG00000160691.14"; transcript_id "ENST00000368450.1_ENSG00000160691.14"; exon_number "6"; exon_id "ENST00000368450.1_ENSG00000160691.14.6";
chr1	/dev/stdin	CDS	154940147	154940273	.	-	0	gene_id "ENST00000368450.1_ENSG00000160691.14"; transcript_id "ENST00000368450.1_ENSG00000160691.14"; exon_number "6"; exon_id "ENST00000368450.1_ENSG00000160691.14.6";
chr1	/dev/stdin	exon	154940456	154940507	.	-	.	gene_id "ENST00000368450.1_ENSG00000160691.14"; transcript_id "ENST00000368450.1_ENSG00000160691.14"; exon_number "7"; exon_id "ENST00000368450.1_ENSG00000160691.14.7";
chr1	/dev/stdin	CDS	154940456	154940507	.	-	1	gene_id "ENST00000368450.1_ENSG00000160691.14"; transcript_id "ENST00000368450.1_ENSG00000160691.14"; exon_number "7"; exon_id "ENST00000368450.1_ENSG00000160691.14.7";
chr1	/dev/stdin	exon	154940680	154940733	.	-	.	gene_id "ENST00000368450.1_ENSG00000160691.14"; transcript_id "ENST00000368450.1_ENSG00000160691.14"; exon_number "8"; exon_id "ENST00000368450.1_ENSG00000160691.14.8";
chr1	/dev/stdin	CDS	154940680	154940733	.	-	1	gene_id "ENST00000368450.1_ENSG00000160691.14"; transcript_id "ENST00000368450.1_ENSG00000160691.14"; exon_number "8"; exon_id "ENST00000368450.1_ENSG00000160691.14.8";
chr1	/dev/stdin	exon	154940971	154941090	.	-	.	gene_id "ENST00000368450.1_ENSG00000160691.14"; transcript_id "ENST00000368450.1_ENSG00000160691.14"; exon_number "9"; exon_id "ENST00000368450.1_ENSG00000160691.14.9";
chr1	/dev/stdin	CDS	154940971	154941090	.	-	1	gene_id "ENST00000368450.1_ENSG00000160691.14"; transcript_id "ENST00000368450.1_ENSG00000160691.14"; exon_number "9"; exon_id "ENST00000368450.1_ENSG00000160691.14.9";
chr1	/dev/stdin	exon	154941247	154941310	.	-	.	gene_id "ENST00000368450.1_ENSG00000160691.14"; transcript_id "ENST00000368450.1_ENSG00000160691.14"; exon_number "10"; exon_id "ENST00000368450.1_ENSG00000160691.14.10";
chr1	/dev/stdin	CDS	154941247	154941310	.	-	2	gene_id "ENST00000368450.1_ENSG00000160691.14"; transcript_id "ENST00000368450.1_ENSG00000160691.14"; exon_number "10"; exon_id "ENST00000368450.1_ENSG00000160691.14.10";
chr1	/dev/stdin	exon	154941854	154941924	.	-	.	gene_id "ENST00000368450.1_ENSG00000160691.14"; transcript_id "ENST00000368450.1_ENSG00000160691.14"; exon_number "11"; exon_id "ENST00000368450.1_ENSG00000160691.14.11";
chr1	/dev/stdin	CDS	154941854	154941924	.	-	1	gene_id "ENST00000368450.1_ENSG00000160691.14"; transcript_id "ENST00000368450.1_ENSG00000160691.14"; exon_number "11"; exon_id "ENST00000368450.1_ENSG00000160691.14.11";
chr1	/dev/stdin	exon	154942508	154942675	.	-	.	gene_id "ENST00000368450.1_ENSG00000160691.14"; transcript_id "ENST00000368450.1_ENSG00000160691.14"; exon_number "12"; exon_id "ENST00000368450.1_ENSG00000160691.14.12";
chr1	/dev/stdin	CDS	154942508	154942675	.	-	1	gene_id "ENST00000368450.1_ENSG00000160691.14"; transcript_id "ENST00000368450.1_ENSG00000160691.14"; exon_number "12"; exon_id "ENST00000368450.1_ENSG00000160691.14.12";
chr1	/dev/stdin	exon	154946724	154946812	.	-	.	gene_id "ENST00000368450.1_ENSG00000160691.14"; transcript_id "ENST00000368450.1_ENSG00000160691.14"; exon_number "13"; exon_id "ENST00000368450.1_ENSG00000160691.14.13";
chr1	/dev/stdin	CDS	154946724	154946812	.	-	0	gene_id "ENST00000368450.1_ENSG00000160691.14"; transcript_id "ENST00000368450.1_ENSG00000160691.14"; exon_number "13"; exon_id "ENST00000368450.1_ENSG00000160691.14.13";
chr1	/dev/stdin	start_codon	154946810	154946812	.	-	0	gene_id "ENST00000368450.1_ENSG00000160691.14"; transcript_id "ENST00000368450.1_ENSG00000160691.14"; exon_number "13"; exon_id "ENST00000368450.1_ENSG00000160691.14.13";
chr1	/dev/stdin	transcript	154935806	154943217	.	-	.	gene_id "2b958931-f56f-46a5-9a6f-c7808f12f735_ENSG00000160691.14"; transcript_id "2b958931-f56f-46a5-9a6f-c7808f12f735_ENSG00000160691.14";
chr1	/dev/stdin	exon	154935806	154936407	.	-	.	gene_id "2b958931-f56f-46a5-9a6f-c7808f12f735_ENSG00000160691.14"; transcript_id "2b958931-f56f-46a5-9a6f-c7808f12f735_ENSG00000160691.14"; exon_number "1"; exon_id "2b958931-f56f-46a5-9a6f-c7808f12f735_ENSG00000160691.14.1";
chr1	/dev/stdin	CDS	154935809	154936407	.	-	2	gene_id "2b958931-f56f-46a5-9a6f-c7808f12f735_ENSG00000160691.14"; transcript_id "2b958931-f56f-46a5-9a6f-c7808f12f735_ENSG00000160691.14"; exon_number "1"; exon_id "2b958931-f56f-46a5-9a6f-c7808f12f735_ENSG00000160691.14.1";
chr1	/dev/stdin	exon	154938019	154938257	.	-	.	gene_id "2b958931-f56f-46a5-9a6f-c7808f12f735_ENSG00000160691.14"; transcript_id "2b958931-f56f-46a5-9a6f-c7808f12f735_ENSG00000160691.14"; exon_number "2"; exon_id "2b958931-f56f-46a5-9a6f-c7808f12f735_ENSG00000160691.14.2";
chr1	/dev/stdin	CDS	154938019	154938257	.	-	1	gene_id "2b958931-f56f-46a5-9a6f-c7808f12f735_ENSG00000160691.14"; transcript_id "2b958931-f56f-46a5-9a6f-c7808f12f735_ENSG00000160691.14"; exon_number "2"; exon_id "2b958931-f56f-46a5-9a6f-c7808f12f735_ENSG00000160691.14.2";
chr1	/dev/stdin	exon	154938422	154938553	.	-	.	gene_id "2b958931-f56f-46a5-9a6f-c7808f12f735_ENSG00000160691.14"; transcript_id "2b958931-f56f-46a5-9a6f-c7808f12f735_ENSG00000160691.14"; exon_number "3"; exon_id "2b958931-f56f-46a5-9a6f-c7808f12f735_ENSG00000160691.14.3";
chr1	/dev/stdin	CDS	154938422	154938553	.	-	1	gene_id "2b958931-f56f-46a5-9a6f-c7808f12f735_ENSG00000160691.14"; transcript_id "2b958931-f56f-46a5-9a6f-c7808f12f735_ENSG00000160691.14"; exon_number "3"; exon_id "2b958931-f56f-46a5-9a6f-c7808f12f735_ENSG00000160691.14.3";
chr1	/dev/stdin	exon	154938638	154938707	.	-	.	gene_id "2b958931-f56f-46a5-9a6f-c7808f12f735_ENSG00000160691.14"; transcript_id "2b958931-f56f-46a5-9a6f-c7808f12f735_ENSG00000160691.14"; exon_number "4"; exon_id "2b958931-f56f-46a5-9a6f-c7808f12f735_ENSG00000160691.14.4";
chr1	/dev/stdin	CDS	154938638	154938707	.	-	2	gene_id "2b958931-f56f-46a5-9a6f-c7808f12f735_ENSG00000160691.14"; transcript_id "2b958931-f56f-46a5-9a6f-c7808f12f735_ENSG00000160691.14"; exon_number "4"; exon_id "2b958931-f56f-46a5-9a6f-c7808f12f735_ENSG00000160691.14.4";
chr1	/dev/stdin	exon	154938795	154938993	.	-	.	gene_id "2b958931-f56f-46a5-9a6f-c7808f12f735_ENSG00000160691.14"; transcript_id "2b958931-f56f-46a5-9a6f-c7808f12f735_ENSG00000160691.14"; exon_number "5"; exon_id "2b958931-f56f-46a5-9a6f-c7808f12f735_ENSG00000160691.14.5";
chr1	/dev/stdin	CDS	154938795	154938993	.	-	0	gene_id "2b958931-f56f-46a5-9a6f-c7808f12f735_ENSG00000160691.14"; transcript_id "2b958931-f56f-46a5-9a6f-c7808f12f735_ENSG00000160691.14"; exon_number "5"; exon_id "2b958931-f56f-46a5-9a6f-c7808f12f735_ENSG00000160691.14.5";
chr1	/dev/stdin	exon	154940147	154940273	.	-	.	gene_id "2b958931-f56f-46a5-9a6f-c7808f12f735_ENSG00000160691.14"; transcript_id "2b958931-f56f-46a5-9a6f-c7808f12f735_ENSG00000160691.14"; exon_number "6"; exon_id "2b958931-f56f-46a5-9a6f-c7808f12f735_ENSG00000160691.14.6";
chr1	/dev/stdin	CDS	154940147	154940273	.	-	1	gene_id "2b958931-f56f-46a5-9a6f-c7808f12f735_ENSG00000160691.14"; transcript_id "2b958931-f56f-46a5-9a6f-c7808f12f735_ENSG00000160691.14"; exon_number "6"; exon_id "2b958931-f56f-46a5-9a6f-c7808f12f735_ENSG00000160691.14.6";
chr1	/dev/stdin	exon	154940456	154940500	.	-	.	gene_id "2b958931-f56f-46a5-9a6f-c7808f12f735_ENSG00000160691.14"; transcript_id "2b958931-f56f-46a5-9a6f-c7808f12f735_ENSG00000160691.14"; exon_number "7"; exon_id "2b958931-f56f-46a5-9a6f-c7808f12f735_ENSG00000160691.14.7";
chr1	/dev/stdin	CDS	154940456	154940500	.	-	1	gene_id "2b958931-f56f-46a5-9a6f-c7808f12f735_ENSG00000160691.14"; transcript_id "2b958931-f56f-46a5-9a6f-c7808f12f735_ENSG00000160691.14"; exon_number "7"; exon_id "2b958931-f56f-46a5-9a6f-c7808f12f735_ENSG00000160691.14.7";
chr1	/dev/stdin	exon	154940680	154940733	.	-	.	gene_id "2b958931-f56f-46a5-9a6f-c7808f12f735_ENSG00000160691.14"; transcript_id "2b958931-f56f-46a5-9a6f-c7808f12f735_ENSG00000160691.14"; exon_number "8"; exon_id "2b958931-f56f-46a5-9a6f-c7808f12f735_ENSG00000160691.14.8";
chr1	/dev/stdin	CDS	154940680	154940733	.	-	1	gene_id "2b958931-f56f-46a5-9a6f-c7808f12f735_ENSG00000160691.14"; transcript_id "2b958931-f56f-46a5-9a6f-c7808f12f735_ENSG00000160691.14"; exon_number "8"; exon_id "2b958931-f56f-46a5-9a6f-c7808f12f735_ENSG00000160691.14.8";
chr1	/dev/stdin	exon	154940971	154941090	.	-	.	gene_id "2b958931-f56f-46a5-9a6f-c7808f12f735_ENSG00000160691.14"; transcript_id "2b958931-f56f-46a5-9a6f-c7808f12f735_ENSG00000160691.14"; exon_number "9"; exon_id "2b958931-f56f-46a5-9a6f-c7808f12f735_ENSG00000160691.14.9";
chr1	/dev/stdin	CDS	154940971	154941090	.	-	1	gene_id "2b958931-f56f-46a5-9a6f-c7808f12f735_ENSG00000160691.14"; transcript_id "2b958931-f56f-46a5-9a6f-c7808f12f735_ENSG00000160691.14"; exon_number "9"; exon_id "2b958931-f56f-46a5-9a6f-c7808f12f735_ENSG00000160691.14.9";
chr1	/dev/stdin	exon	154941247	154941310	.	-	.	gene_id "2b958931-f56f-46a5-9a6f-c7808f12f735_ENSG00000160691.14"; transcript_id "2b958931-f56f-46a5-9a6f-c7808f12f735_ENSG00000160691.14"; exon_number "10"; exon_id "2b958931-f56f-46a5-9a6f-c7808f12f735_ENSG00000160691.14.10";
chr1	/dev/stdin	CDS	154941247	154941310	.	-	2	gene_id "2b958931-f56f-46a5-9a6f-c7808f12f735_ENSG00000160691.14"; transcript_id "2b958931-f56f-46a5-9a6f-c7808f12f735_ENSG00000160691.14"; exon_number "10"; exon_id "2b958931-f56f-46a5-9a6f-c7808f12f735_ENSG00000160691.14.10";
chr1	/dev/stdin	exon	154941854	154941924	.	-	.	gene_id "2b958931-f56f-46a5-9a6f-c7808f12f735_ENSG00000160691.14"; transcript_id "2b958931-f56f-46a5-9a6f-c7808f12f735_ENSG00000160691.14"; exon_number "11"; exon_id "2b958931-f56f-46a5-9a6f-c7808f12f735_ENSG00000160691.14.11";
chr1	/dev/stdin	CDS	154941854	154941924	.	-	1	gene_id "2b958931-f56f-46a5-9a6f-c7808f12f735_ENSG00000160691.14"; transcript_id "2b958931-f56f-46a5-9a6f-c7808f12f735_ENSG00000160691.14"; exon_number "11"; exon_id "2b958931-f56f-46a5-9a6f-c7808f12f735_ENSG00000160691.14.11";
chr1	/dev/stdin	exon	154942508	154943217	.	-	.	gene_id "2b958931-f56f-46a5-9a6f-c7808f12f735_ENSG00000160691.14"; transcript_id "2b958931-f56f-46a5-9a6f-c7808f12f735_ENSG00000160691.14"; exon_number "12"; exon_id "2b958931-f56f-46a5-9a6f-c7808f12f735_ENSG00000160691.14.12";
chr1	/dev/stdin	CDS	154942508	154943217	.	-	0	gene_id "2b958931-f56f-46a5-9a6f-c7808f12f735_ENSG00000160691.14"; transcript_id "2b958931-f56f-46a5-9a6f-c7808f12f735_ENSG00000160691.14"; exon_number "12"; exon_id "2b958931-f56f-46a5-9a6f-c7808f12f735_ENSG00000160691.14.12";
chr1	/dev/stdin	start_codon	154943215	154943217	.	-	0	gene_id "2b958931-f56f-46a5-9a6f-c7808f12f735_ENSG00000160691.14"; transcript_id "2b958931-f56f-46a5-9a6f-c7808f12f735_ENSG00000160691.14"; exon_number "12"; exon_id "2b958931-f56f-46a5-9a6f-c7808f12f735_ENSG00000160691.14.12";
chr1	/dev/stdin	stop_codon	154935806	154935808	.	-	0	gene_id "2b958931-f56f-46a5-9a6f-c7808f12f735_ENSG00000160691.14"; transcript_id "2b958931-f56f-46a5-9a6f-c7808f12f735_ENSG00000160691.14"; exon_number "1"; exon_id "2b958931-f56f-46a5-9a6f-c7808f12f735_ENSG00000160691.14.1";
chr1	/dev/stdin	transcript	154935806	154943217	.	-	.	gene_id "dc73394e-d06c-4dbd-8d8c-36413e77e2a3_ENSG00000160691.14"; transcript_id "dc73394e-d06c-4dbd-8d8c-36413e77e2a3_ENSG00000160691.14";
chr1	/dev/stdin	exon	154935806	154936407	.	-	.	gene_id "dc73394e-d06c-4dbd-8d8c-36413e77e2a3_ENSG00000160691.14"; transcript_id "dc73394e-d06c-4dbd-8d8c-36413e77e2a3_ENSG00000160691.14"; exon_number "1"; exon_id "dc73394e-d06c-4dbd-8d8c-36413e77e2a3_ENSG00000160691.14.1";
chr1	/dev/stdin	CDS	154935806	154936407	.	-	1	gene_id "dc73394e-d06c-4dbd-8d8c-36413e77e2a3_ENSG00000160691.14"; transcript_id "dc73394e-d06c-4dbd-8d8c-36413e77e2a3_ENSG00000160691.14"; exon_number "1"; exon_id "dc73394e-d06c-4dbd-8d8c-36413e77e2a3_ENSG00000160691.14.1";
chr1	/dev/stdin	exon	154938115	154938257	.	-	.	gene_id "dc73394e-d06c-4dbd-8d8c-36413e77e2a3_ENSG00000160691.14"; transcript_id "dc73394e-d06c-4dbd-8d8c-36413e77e2a3_ENSG00000160691.14"; exon_number "2"; exon_id "dc73394e-d06c-4dbd-8d8c-36413e77e2a3_ENSG00000160691.14.2";
chr1	/dev/stdin	CDS	154938115	154938257	.	-	0	gene_id "dc73394e-d06c-4dbd-8d8c-36413e77e2a3_ENSG00000160691.14"; transcript_id "dc73394e-d06c-4dbd-8d8c-36413e77e2a3_ENSG00000160691.14"; exon_number "2"; exon_id "dc73394e-d06c-4dbd-8d8c-36413e77e2a3_ENSG00000160691.14.2";
chr1	/dev/stdin	exon	154938422	154938556	.	-	.	gene_id "dc73394e-d06c-4dbd-8d8c-36413e77e2a3_ENSG00000160691.14"; transcript_id "dc73394e-d06c-4dbd-8d8c-36413e77e2a3_ENSG00000160691.14"; exon_number "3"; exon_id "dc73394e-d06c-4dbd-8d8c-36413e77e2a3_ENSG00000160691.14.3";
chr1	/dev/stdin	CDS	154938422	154938556	.	-	0	gene_id "dc73394e-d06c-4dbd-8d8c-36413e77e2a3_ENSG00000160691.14"; transcript_id "dc73394e-d06c-4dbd-8d8c-36413e77e2a3_ENSG00000160691.14"; exon_number "3"; exon_id "dc73394e-d06c-4dbd-8d8c-36413e77e2a3_ENSG00000160691.14.3";
chr1	/dev/stdin	exon	154938638	154938707	.	-	.	gene_id "dc73394e-d06c-4dbd-8d8c-36413e77e2a3_ENSG00000160691.14"; transcript_id "dc73394e-d06c-4dbd-8d8c-36413e77e2a3_ENSG00000160691.14"; exon_number "4"; exon_id "dc73394e-d06c-4dbd-8d8c-36413e77e2a3_ENSG00000160691.14.4";
chr1	/dev/stdin	CDS	154938638	154938707	.	-	1	gene_id "dc73394e-d06c-4dbd-8d8c-36413e77e2a3_ENSG00000160691.14"; transcript_id "dc73394e-d06c-4dbd-8d8c-36413e77e2a3_ENSG00000160691.14"; exon_number "4"; exon_id "dc73394e-d06c-4dbd-8d8c-36413e77e2a3_ENSG00000160691.14.4";
chr1	/dev/stdin	exon	154938795	154938993	.	-	.	gene_id "dc73394e-d06c-4dbd-8d8c-36413e77e2a3_ENSG00000160691.14"; transcript_id "dc73394e-d06c-4dbd-8d8c-36413e77e2a3_ENSG00000160691.14"; exon_number "5"; exon_id "dc73394e-d06c-4dbd-8d8c-36413e77e2a3_ENSG00000160691.14.5";
chr1	/dev/stdin	CDS	154938795	154938993	.	-	2	gene_id "dc73394e-d06c-4dbd-8d8c-36413e77e2a3_ENSG00000160691.14"; transcript_id "dc73394e-d06c-4dbd-8d8c-36413e77e2a3_ENSG00000160691.14"; exon_number "5"; exon_id "dc73394e-d06c-4dbd-8d8c-36413e77e2a3_ENSG00000160691.14.5";
chr1	/dev/stdin	exon	154940147	154940273	.	-	.	gene_id "dc73394e-d06c-4dbd-8d8c-36413e77e2a3_ENSG00000160691.14"; transcript_id "dc73394e-d06c-4dbd-8d8c-36413e77e2a3_ENSG00000160691.14"; exon_number "6"; exon_id "dc73394e-d06c-4dbd-8d8c-36413e77e2a3_ENSG00000160691.14.6";
chr1	/dev/stdin	CDS	154940147	154940273	.	-	0	gene_id "dc73394e-d06c-4dbd-8d8c-36413e77e2a3_ENSG00000160691.14"; transcript_id "dc73394e-d06c-4dbd-8d8c-36413e77e2a3_ENSG00000160691.14"; exon_number "6"; exon_id "dc73394e-d06c-4dbd-8d8c-36413e77e2a3_ENSG00000160691.14.6";
chr1	/dev/stdin	exon	154940456	154940507	.	-	.	gene_id "dc73394e-d06c-4dbd-8d8c-36413e77e2a3_ENSG00000160691.14"; transcript_id "dc73394e-d06c-4dbd-8d8c-36413e77e2a3_ENSG00000160691.14"; exon_number "7"; exon_id "dc73394e-d06c-4dbd-8d8c-36413e77e2a3_ENSG00000160691.14.7";
chr1	/dev/stdin	CDS	154940456	154940507	.	-	1	gene_id "dc73394e-d06c-4dbd-8d8c-36413e77e2a3_ENSG00000160691.14"; transcript_id "dc73394e-d06c-4dbd-8d8c-36413e77e2a3_ENSG00000160691.14"; exon_number "7"; exon_id "dc73394e-d06c-4dbd-8d8c-36413e77e2a3_ENSG00000160691.14.7";
chr1	/dev/stdin	exon	154940680	154940733	.	-	.	gene_id "dc73394e-d06c-4dbd-8d8c-36413e77e2a3_ENSG00000160691.14"; transcript_id "dc73394e-d06c-4dbd-8d8c-36413e77e2a3_ENSG00000160691.14"; exon_number "8"; exon_id "dc73394e-d06c-4dbd-8d8c-36413e77e2a3_ENSG00000160691.14.8";
chr1	/dev/stdin	CDS	154940680	154940733	.	-	1	gene_id "dc73394e-d06c-4dbd-8d8c-36413e77e2a3_ENSG00000160691.14"; transcript_id "dc73394e-d06c-4dbd-8d8c-36413e77e2a3_ENSG00000160691.14"; exon_number "8"; exon_id "dc73394e-d06c-4dbd-8d8c-36413e77e2a3_ENSG00000160691.14.8";
chr1	/dev/stdin	exon	154940971	154941090	.	-	.	gene_id "dc73394e-d06c-4dbd-8d8c-36413e77e2a3_ENSG00000160691.14"; transcript_id "dc73394e-d06c-4dbd-8d8c-36413e77e2a3_ENSG00000160691.14"; exon_number "9"; exon_id "dc73394e-d06c-4dbd-8d8c-36413e77e2a3_ENSG00000160691.14.9";
chr1	/dev/stdin	CDS	154940971	154941090	.	-	1	gene_id "dc73394e-d06c-4dbd-8d8c-36413e77e2a3_ENSG00000160691.14"; transcript_id "dc73394e-d06c-4dbd-8d8c-36413e77e2a3_ENSG00000160691.14"; exon_number "9"; exon_id "dc73394e-d06c-4dbd-8d8c-36413e77e2a3_ENSG00000160691.14.9";
chr1	/dev/stdin	exon	154941247	154941310	.	-	.	gene_id "dc73394e-d06c-4dbd-8d8c-36413e77e2a3_ENSG00000160691.14"; transcript_id "dc73394e-d06c-4dbd-8d8c-36413e77e2a3_ENSG00000160691.14"; exon_number "10"; exon_id "dc73394e-d06c-4dbd-8d8c-36413e77e2a3_ENSG00000160691.14.10";
chr1	/dev/stdin	CDS	154941247	154941310	.	-	2	gene_id "dc73394e-d06c-4dbd-8d8c-36413e77e2a3_ENSG00000160691.14"; transcript_id "dc73394e-d06c-4dbd-8d8c-36413e77e2a3_ENSG00000160691.14"; exon_number "10"; exon_id "dc73394e-d06c-4dbd-8d8c-36413e77e2a3_ENSG00000160691.14.10";
chr1	/dev/stdin	exon	154941854	154941924	.	-	.	gene_id "dc73394e-d06c-4dbd-8d8c-36413e77e2a3_ENSG00000160691.14"; transcript_id "dc73394e-d06c-4dbd-8d8c-36413e77e2a3_ENSG00000160691.14"; exon_number "11"; exon_id "dc73394e-d06c-4dbd-8d8c-36413e77e2a3_ENSG00000160691.14.11";
chr1	/dev/stdin	CDS	154941854	154941924	.	-	1	gene_id "dc73394e-d06c-4dbd-8d8c-36413e77e2a3_ENSG00000160691.14"; transcript_id "dc73394e-d06c-4dbd-8d8c-36413e77e2a3_ENSG00000160691.14"; exon_number "11"; exon_id "dc73394e-d06c-4dbd-8d8c-36413e77e2a3_ENSG00000160691.14.11";
chr1	/dev/stdin	exon	154942508	154943217	.	-	.	gene_id "dc73394e-d06c-4dbd-8d8c-36413e77e2a3_ENSG00000160691.14"; transcript_id "dc73394e-d06c-4dbd-8d8c-36413e77e2a3_ENSG00000160691.14"; exon_number "12"; exon_id "dc73394e-d06c-4dbd-8d8c-36413e77e2a3_ENSG00000160691.14.12";
chr1	/dev/stdin	CDS	154942508	154943217	.	-	0	gene_id "dc73394e-d06c-4dbd-8d8c-36413e77e2a3_ENSG00000160691.14"; transcript_id "dc73394e-d06c-4dbd-8d8c-36413e77e2a3_ENSG00000160691.14"; exon_number "12"; exon_id "dc73394e-d06c-4dbd-8d8c-36413e77e2a3_ENSG00000160691.14.12";
chr1	/dev/stdin	start_codon	154943215	154943217	.	-	0	gene_id "dc73394e-d06c-4dbd-8d8c-36413e77e2a3_ENSG00000160691.14"; transcript_id "dc73394e-d06c-4dbd-8d8c-36413e77e2a3_ENSG00000160691.14"; exon_number "12"; exon_id "dc73394e-d06c-4dbd-8d8c-36413e77e2a3_ENSG00000160691.14.12";
chr1	/dev/stdin	transcript	154935806	154943217	.	-	.	gene_id "bf6e9af9-c0b4-4920-a228-64e59b74690c_ENSG00000160691.14"; transcript_id "bf6e9af9-c0b4-4920-a228-64e59b74690c_ENSG00000160691.14";
chr1	/dev/stdin	exon	154935806	154936407	.	-	.	gene_id "bf6e9af9-c0b4-4920-a228-64e59b74690c_ENSG00000160691.14"; transcript_id "bf6e9af9-c0b4-4920-a228-64e59b74690c_ENSG00000160691.14"; exon_number "1"; exon_id "bf6e9af9-c0b4-4920-a228-64e59b74690c_ENSG00000160691.14.1";
chr1	/dev/stdin	CDS	154935809	154936407	.	-	2	gene_id "bf6e9af9-c0b4-4920-a228-64e59b74690c_ENSG00000160691.14"; transcript_id "bf6e9af9-c0b4-4920-a228-64e59b74690c_ENSG00000160691.14"; exon_number "1"; exon_id "bf6e9af9-c0b4-4920-a228-64e59b74690c_ENSG00000160691.14.1";
chr1	/dev/stdin	exon	154938019	154938257	.	-	.	gene_id "bf6e9af9-c0b4-4920-a228-64e59b74690c_ENSG00000160691.14"; transcript_id "bf6e9af9-c0b4-4920-a228-64e59b74690c_ENSG00000160691.14"; exon_number "2"; exon_id "bf6e9af9-c0b4-4920-a228-64e59b74690c_ENSG00000160691.14.2";
chr1	/dev/stdin	CDS	154938019	154938257	.	-	1	gene_id "bf6e9af9-c0b4-4920-a228-64e59b74690c_ENSG00000160691.14"; transcript_id "bf6e9af9-c0b4-4920-a228-64e59b74690c_ENSG00000160691.14"; exon_number "2"; exon_id "bf6e9af9-c0b4-4920-a228-64e59b74690c_ENSG00000160691.14.2";
chr1	/dev/stdin	exon	154938422	154938556	.	-	.	gene_id "bf6e9af9-c0b4-4920-a228-64e59b74690c_ENSG00000160691.14"; transcript_id "bf6e9af9-c0b4-4920-a228-64e59b74690c_ENSG00000160691.14"; exon_number "3"; exon_id "bf6e9af9-c0b4-4920-a228-64e59b74690c_ENSG00000160691.14.3";
chr1	/dev/stdin	CDS	154938422	154938556	.	-	1	gene_id "bf6e9af9-c0b4-4920-a228-64e59b74690c_ENSG00000160691.14"; transcript_id "bf6e9af9-c0b4-4920-a228-64e59b74690c_ENSG00000160691.14"; exon_number "3"; exon_id "bf6e9af9-c0b4-4920-a228-64e59b74690c_ENSG00000160691.14.3";
chr1	/dev/stdin	exon	154938795	154938993	.	-	.	gene_id "bf6e9af9-c0b4-4920-a228-64e59b74690c_ENSG00000160691.14"; transcript_id "bf6e9af9-c0b4-4920-a228-64e59b74690c_ENSG00000160691.14"; exon_number "4"; exon_id "bf6e9af9-c0b4-4920-a228-64e59b74690c_ENSG00000160691.14.4";
chr1	/dev/stdin	CDS	154938795	154938993	.	-	2	gene_id "bf6e9af9-c0b4-4920-a228-64e59b74690c_ENSG00000160691.14"; transcript_id "bf6e9af9-c0b4-4920-a228-64e59b74690c_ENSG00000160691.14"; exon_number "4"; exon_id "bf6e9af9-c0b4-4920-a228-64e59b74690c_ENSG00000160691.14.4";
chr1	/dev/stdin	exon	154940147	154940273	.	-	.	gene_id "bf6e9af9-c0b4-4920-a228-64e59b74690c_ENSG00000160691.14"; transcript_id "bf6e9af9-c0b4-4920-a228-64e59b74690c_ENSG00000160691.14"; exon_number "5"; exon_id "bf6e9af9-c0b4-4920-a228-64e59b74690c_ENSG00000160691.14.5";
chr1	/dev/stdin	CDS	154940147	154940273	.	-	0	gene_id "bf6e9af9-c0b4-4920-a228-64e59b74690c_ENSG00000160691.14"; transcript_id "bf6e9af9-c0b4-4920-a228-64e59b74690c_ENSG00000160691.14"; exon_number "5"; exon_id "bf6e9af9-c0b4-4920-a228-64e59b74690c_ENSG00000160691.14.5";
chr1	/dev/stdin	exon	154940456	154940507	.	-	.	gene_id "bf6e9af9-c0b4-4920-a228-64e59b74690c_ENSG00000160691.14"; transcript_id "bf6e9af9-c0b4-4920-a228-64e59b74690c_ENSG00000160691.14"; exon_number "6"; exon_id "bf6e9af9-c0b4-4920-a228-64e59b74690c_ENSG00000160691.14.6";
chr1	/dev/stdin	CDS	154940456	154940507	.	-	1	gene_id "bf6e9af9-c0b4-4920-a228-64e59b74690c_ENSG00000160691.14"; transcript_id "bf6e9af9-c0b4-4920-a228-64e59b74690c_ENSG00000160691.14"; exon_number "6"; exon_id "bf6e9af9-c0b4-4920-a228-64e59b74690c_ENSG00000160691.14.6";
chr1	/dev/stdin	exon	154940680	154940733	.	-	.	gene_id "bf6e9af9-c0b4-4920-a228-64e59b74690c_ENSG00000160691.14"; transcript_id "bf6e9af9-c0b4-4920-a228-64e59b74690c_ENSG00000160691.14"; exon_number "7"; exon_id "bf6e9af9-c0b4-4920-a228-64e59b74690c_ENSG00000160691.14.7";
chr1	/dev/stdin	CDS	154940680	154940733	.	-	1	gene_id "bf6e9af9-c0b4-4920-a228-64e59b74690c_ENSG00000160691.14"; transcript_id "bf6e9af9-c0b4-4920-a228-64e59b74690c_ENSG00000160691.14"; exon_number "7"; exon_id "bf6e9af9-c0b4-4920-a228-64e59b74690c_ENSG00000160691.14.7";
chr1	/dev/stdin	exon	154940971	154941090	.	-	.	gene_id "bf6e9af9-c0b4-4920-a228-64e59b74690c_ENSG00000160691.14"; transcript_id "bf6e9af9-c0b4-4920-a228-64e59b74690c_ENSG00000160691.14"; exon_number "8"; exon_id "bf6e9af9-c0b4-4920-a228-64e59b74690c_ENSG00000160691.14.8";
chr1	/dev/stdin	CDS	154940971	154941090	.	-	1	gene_id "bf6e9af9-c0b4-4920-a228-64e59b74690c_ENSG00000160691.14"; transcript_id "bf6e9af9-c0b4-4920-a228-64e59b74690c_ENSG00000160691.14"; exon_number "8"; exon_id "bf6e9af9-c0b4-4920-a228-64e59b74690c_ENSG00000160691.14.8";
chr1	/dev/stdin	exon	154941247	154941310	.	-	.	gene_id "bf6e9af9-c0b4-4920-a228-64e59b74690c_ENSG00000160691.14"; transcript_id "bf6e9af9-c0b4-4920-a228-64e59b74690c_ENSG00000160691.14"; exon_number "9"; exon_id "bf6e9af9-c0b4-4920-a228-64e59b74690c_ENSG00000160691.14.9";
chr1	/dev/stdin	CDS	154941247	154941310	.	-	2	gene_id "bf6e9af9-c0b4-4920-a228-64e59b74690c_ENSG00000160691.14"; transcript_id "bf6e9af9-c0b4-4920-a228-64e59b74690c_ENSG00000160691.14"; exon_number "9"; exon_id "bf6e9af9-c0b4-4920-a228-64e59b74690c_ENSG00000160691.14.9";
chr1	/dev/stdin	exon	154941854	154941924	.	-	.	gene_id "bf6e9af9-c0b4-4920-a228-64e59b74690c_ENSG00000160691.14"; transcript_id "bf6e9af9-c0b4-4920-a228-64e59b74690c_ENSG00000160691.14"; exon_number "10"; exon_id "bf6e9af9-c0b4-4920-a228-64e59b74690c_ENSG00000160691.14.10";
chr1	/dev/stdin	CDS	154941854	154941924	.	-	1	gene_id "bf6e9af9-c0b4-4920-a228-64e59b74690c_ENSG00000160691.14"; transcript_id "bf6e9af9-c0b4-4920-a228-64e59b74690c_ENSG00000160691.14"; exon_number "10"; exon_id "bf6e9af9-c0b4-4920-a228-64e59b74690c_ENSG00000160691.14.10";
chr1	/dev/stdin	exon	154942508	154943217	.	-	.	gene_id "bf6e9af9-c0b4-4920-a228-64e59b74690c_ENSG00000160691.14"; transcript_id "bf6e9af9-c0b4-4920-a228-64e59b74690c_ENSG00000160691.14"; exon_number "11"; exon_id "bf6e9af9-c0b4-4920-a228-64e59b74690c_ENSG00000160691.14.11";
chr1	/dev/stdin	CDS	154942508	154943217	.	-	0	gene_id "bf6e9af9-c0b4-4920-a228-64e59b74690c_ENSG00000160691.14"; transcript_id "bf6e9af9-c0b4-4920-a228-64e59b74690c_ENSG00000160691.14"; exon_number "11"; exon_id "bf6e9af9-c0b4-4920-a228-64e59b74690c_ENSG00000160691.14.11";
chr1	/dev/stdin	start_codon	154943215	154943217	.	-	0	gene_id "bf6e9af9-c0b4-4920-a228-64e59b74690c_ENSG00000160691.14"; transcript_id "bf6e9af9-c0b4-4920-a228-64e59b74690c_ENSG00000160691.14"; exon_number "11"; exon_id "bf6e9af9-c0b4-4920-a228-64e59b74690c_ENSG00000160691.14.11";
chr1	/dev/stdin	stop_codon	154935806	154935808	.	-	0	gene_id "bf6e9af9-c0b4-4920-a228-64e59b74690c_ENSG00000160691.14"; transcript_id "bf6e9af9-c0b4-4920-a228-64e59b74690c_ENSG00000160691.14"; exon_number "1"; exon_id "bf6e9af9-c0b4-4920-a228-64e59b74690c_ENSG00000160691.14.1";
chr1	/dev/stdin	transcript	154935806	154946011	.	-	.	gene_id "4116dec7-a625-4fbe-a5bc-13851e2a0b10_ENSG00000160691.14"; transcript_id "4116dec7-a625-4fbe-a5bc-13851e2a0b10_ENSG00000160691.14";
chr1	/dev/stdin	exon	154935806	154936407	.	-	.	gene_id "4116dec7-a625-4fbe-a5bc-13851e2a0b10_ENSG00000160691.14"; transcript_id "4116dec7-a625-4fbe-a5bc-13851e2a0b10_ENSG00000160691.14"; exon_number "1"; exon_id "4116dec7-a625-4fbe-a5bc-13851e2a0b10_ENSG00000160691.14.1";
chr1	/dev/stdin	CDS	154935806	154936407	.	-	0	gene_id "4116dec7-a625-4fbe-a5bc-13851e2a0b10_ENSG00000160691.14"; transcript_id "4116dec7-a625-4fbe-a5bc-13851e2a0b10_ENSG00000160691.14"; exon_number "1"; exon_id "4116dec7-a625-4fbe-a5bc-13851e2a0b10_ENSG00000160691.14.1";
chr1	/dev/stdin	exon	154938115	154938257	.	-	.	gene_id "4116dec7-a625-4fbe-a5bc-13851e2a0b10_ENSG00000160691.14"; transcript_id "4116dec7-a625-4fbe-a5bc-13851e2a0b10_ENSG00000160691.14"; exon_number "2"; exon_id "4116dec7-a625-4fbe-a5bc-13851e2a0b10_ENSG00000160691.14.2";
chr1	/dev/stdin	CDS	154938115	154938257	.	-	2	gene_id "4116dec7-a625-4fbe-a5bc-13851e2a0b10_ENSG00000160691.14"; transcript_id "4116dec7-a625-4fbe-a5bc-13851e2a0b10_ENSG00000160691.14"; exon_number "2"; exon_id "4116dec7-a625-4fbe-a5bc-13851e2a0b10_ENSG00000160691.14.2";
chr1	/dev/stdin	exon	154938422	154938553	.	-	.	gene_id "4116dec7-a625-4fbe-a5bc-13851e2a0b10_ENSG00000160691.14"; transcript_id "4116dec7-a625-4fbe-a5bc-13851e2a0b10_ENSG00000160691.14"; exon_number "3"; exon_id "4116dec7-a625-4fbe-a5bc-13851e2a0b10_ENSG00000160691.14.3";
chr1	/dev/stdin	CDS	154938422	154938553	.	-	2	gene_id "4116dec7-a625-4fbe-a5bc-13851e2a0b10_ENSG00000160691.14"; transcript_id "4116dec7-a625-4fbe-a5bc-13851e2a0b10_ENSG00000160691.14"; exon_number "3"; exon_id "4116dec7-a625-4fbe-a5bc-13851e2a0b10_ENSG00000160691.14.3";
chr1	/dev/stdin	exon	154938638	154938707	.	-	.	gene_id "4116dec7-a625-4fbe-a5bc-13851e2a0b10_ENSG00000160691.14"; transcript_id "4116dec7-a625-4fbe-a5bc-13851e2a0b10_ENSG00000160691.14"; exon_number "4"; exon_id "4116dec7-a625-4fbe-a5bc-13851e2a0b10_ENSG00000160691.14.4";
chr1	/dev/stdin	CDS	154938638	154938707	.	-	0	gene_id "4116dec7-a625-4fbe-a5bc-13851e2a0b10_ENSG00000160691.14"; transcript_id "4116dec7-a625-4fbe-a5bc-13851e2a0b10_ENSG00000160691.14"; exon_number "4"; exon_id "4116dec7-a625-4fbe-a5bc-13851e2a0b10_ENSG00000160691.14.4";
chr1	/dev/stdin	exon	154938795	154938993	.	-	.	gene_id "4116dec7-a625-4fbe-a5bc-13851e2a0b10_ENSG00000160691.14"; transcript_id "4116dec7-a625-4fbe-a5bc-13851e2a0b10_ENSG00000160691.14"; exon_number "5"; exon_id "4116dec7-a625-4fbe-a5bc-13851e2a0b10_ENSG00000160691.14.5";
chr1	/dev/stdin	CDS	154938795	154938993	.	-	1	gene_id "4116dec7-a625-4fbe-a5bc-13851e2a0b10_ENSG00000160691.14"; transcript_id "4116dec7-a625-4fbe-a5bc-13851e2a0b10_ENSG00000160691.14"; exon_number "5"; exon_id "4116dec7-a625-4fbe-a5bc-13851e2a0b10_ENSG00000160691.14.5";
chr1	/dev/stdin	exon	154940147	154940273	.	-	.	gene_id "4116dec7-a625-4fbe-a5bc-13851e2a0b10_ENSG00000160691.14"; transcript_id "4116dec7-a625-4fbe-a5bc-13851e2a0b10_ENSG00000160691.14"; exon_number "6"; exon_id "4116dec7-a625-4fbe-a5bc-13851e2a0b10_ENSG00000160691.14.6";
chr1	/dev/stdin	CDS	154940147	154940273	.	-	2	gene_id "4116dec7-a625-4fbe-a5bc-13851e2a0b10_ENSG00000160691.14"; transcript_id "4116dec7-a625-4fbe-a5bc-13851e2a0b10_ENSG00000160691.14"; exon_number "6"; exon_id "4116dec7-a625-4fbe-a5bc-13851e2a0b10_ENSG00000160691.14.6";
chr1	/dev/stdin	exon	154940456	154940507	.	-	.	gene_id "4116dec7-a625-4fbe-a5bc-13851e2a0b10_ENSG00000160691.14"; transcript_id "4116dec7-a625-4fbe-a5bc-13851e2a0b10_ENSG00000160691.14"; exon_number "7"; exon_id "4116dec7-a625-4fbe-a5bc-13851e2a0b10_ENSG00000160691.14.7";
chr1	/dev/stdin	CDS	154940456	154940507	.	-	0	gene_id "4116dec7-a625-4fbe-a5bc-13851e2a0b10_ENSG00000160691.14"; transcript_id "4116dec7-a625-4fbe-a5bc-13851e2a0b10_ENSG00000160691.14"; exon_number "7"; exon_id "4116dec7-a625-4fbe-a5bc-13851e2a0b10_ENSG00000160691.14.7";
chr1	/dev/stdin	exon	154940680	154940733	.	-	.	gene_id "4116dec7-a625-4fbe-a5bc-13851e2a0b10_ENSG00000160691.14"; transcript_id "4116dec7-a625-4fbe-a5bc-13851e2a0b10_ENSG00000160691.14"; exon_number "8"; exon_id "4116dec7-a625-4fbe-a5bc-13851e2a0b10_ENSG00000160691.14.8";
chr1	/dev/stdin	CDS	154940680	154940733	.	-	0	gene_id "4116dec7-a625-4fbe-a5bc-13851e2a0b10_ENSG00000160691.14"; transcript_id "4116dec7-a625-4fbe-a5bc-13851e2a0b10_ENSG00000160691.14"; exon_number "8"; exon_id "4116dec7-a625-4fbe-a5bc-13851e2a0b10_ENSG00000160691.14.8";
chr1	/dev/stdin	exon	154940971	154941090	.	-	.	gene_id "4116dec7-a625-4fbe-a5bc-13851e2a0b10_ENSG00000160691.14"; transcript_id "4116dec7-a625-4fbe-a5bc-13851e2a0b10_ENSG00000160691.14"; exon_number "9"; exon_id "4116dec7-a625-4fbe-a5bc-13851e2a0b10_ENSG00000160691.14.9";
chr1	/dev/stdin	CDS	154940971	154941090	.	-	0	gene_id "4116dec7-a625-4fbe-a5bc-13851e2a0b10_ENSG00000160691.14"; transcript_id "4116dec7-a625-4fbe-a5bc-13851e2a0b10_ENSG00000160691.14"; exon_number "9"; exon_id "4116dec7-a625-4fbe-a5bc-13851e2a0b10_ENSG00000160691.14.9";
chr1	/dev/stdin	exon	154941247	154941310	.	-	.	gene_id "4116dec7-a625-4fbe-a5bc-13851e2a0b10_ENSG00000160691.14"; transcript_id "4116dec7-a625-4fbe-a5bc-13851e2a0b10_ENSG00000160691.14"; exon_number "10"; exon_id "4116dec7-a625-4fbe-a5bc-13851e2a0b10_ENSG00000160691.14.10";
chr1	/dev/stdin	CDS	154941247	154941310	.	-	1	gene_id "4116dec7-a625-4fbe-a5bc-13851e2a0b10_ENSG00000160691.14"; transcript_id "4116dec7-a625-4fbe-a5bc-13851e2a0b10_ENSG00000160691.14"; exon_number "10"; exon_id "4116dec7-a625-4fbe-a5bc-13851e2a0b10_ENSG00000160691.14.10";
chr1	/dev/stdin	exon	154941854	154941924	.	-	.	gene_id "4116dec7-a625-4fbe-a5bc-13851e2a0b10_ENSG00000160691.14"; transcript_id "4116dec7-a625-4fbe-a5bc-13851e2a0b10_ENSG00000160691.14"; exon_number "11"; exon_id "4116dec7-a625-4fbe-a5bc-13851e2a0b10_ENSG00000160691.14.11";
chr1	/dev/stdin	CDS	154941854	154941924	.	-	0	gene_id "4116dec7-a625-4fbe-a5bc-13851e2a0b10_ENSG00000160691.14"; transcript_id "4116dec7-a625-4fbe-a5bc-13851e2a0b10_ENSG00000160691.14"; exon_number "11"; exon_id "4116dec7-a625-4fbe-a5bc-13851e2a0b10_ENSG00000160691.14.11";
chr1	/dev/stdin	exon	154942508	154942675	.	-	.	gene_id "4116dec7-a625-4fbe-a5bc-13851e2a0b10_ENSG00000160691.14"; transcript_id "4116dec7-a625-4fbe-a5bc-13851e2a0b10_ENSG00000160691.14"; exon_number "12"; exon_id "4116dec7-a625-4fbe-a5bc-13851e2a0b10_ENSG00000160691.14.12";
chr1	/dev/stdin	CDS	154942508	154942675	.	-	0	gene_id "4116dec7-a625-4fbe-a5bc-13851e2a0b10_ENSG00000160691.14"; transcript_id "4116dec7-a625-4fbe-a5bc-13851e2a0b10_ENSG00000160691.14"; exon_number "12"; exon_id "4116dec7-a625-4fbe-a5bc-13851e2a0b10_ENSG00000160691.14.12";
chr1	/dev/stdin	exon	154945769	154946011	.	-	.	gene_id "4116dec7-a625-4fbe-a5bc-13851e2a0b10_ENSG00000160691.14"; transcript_id "4116dec7-a625-4fbe-a5bc-13851e2a0b10_ENSG00000160691.14"; exon_number "13"; exon_id "4116dec7-a625-4fbe-a5bc-13851e2a0b10_ENSG00000160691.14.13";
chr1	/dev/stdin	CDS	154945769	154946011	.	-	0	gene_id "4116dec7-a625-4fbe-a5bc-13851e2a0b10_ENSG00000160691.14"; transcript_id "4116dec7-a625-4fbe-a5bc-13851e2a0b10_ENSG00000160691.14"; exon_number "13"; exon_id "4116dec7-a625-4fbe-a5bc-13851e2a0b10_ENSG00000160691.14.13";
chr1	/dev/stdin	start_codon	154946009	154946011	.	-	0	gene_id "4116dec7-a625-4fbe-a5bc-13851e2a0b10_ENSG00000160691.14"; transcript_id "4116dec7-a625-4fbe-a5bc-13851e2a0b10_ENSG00000160691.14"; exon_number "13"; exon_id "4116dec7-a625-4fbe-a5bc-13851e2a0b10_ENSG00000160691.14.13";
chr1	/dev/stdin	transcript	154946027	154946812	.	-	.	gene_id "a2bf9108-8723-40c0-b7cc-83a42aadea5d_chr1:154946000"; transcript_id "a2bf9108-8723-40c0-b7cc-83a42aadea5d_chr1:154946000";
chr1	/dev/stdin	exon	154946027	154946521	.	-	.	gene_id "a2bf9108-8723-40c0-b7cc-83a42aadea5d_chr1:154946000"; transcript_id "a2bf9108-8723-40c0-b7cc-83a42aadea5d_chr1:154946000"; exon_number "1"; exon_id "a2bf9108-8723-40c0-b7cc-83a42aadea5d_chr1:154946000.1";
chr1	/dev/stdin	CDS	154946027	154946521	.	-	1	gene_id "a2bf9108-8723-40c0-b7cc-83a42aadea5d_chr1:154946000"; transcript_id "a2bf9108-8723-40c0-b7cc-83a42aadea5d_chr1:154946000"; exon_number "1"; exon_id "a2bf9108-8723-40c0-b7cc-83a42aadea5d_chr1:154946000.1";
chr1	/dev/stdin	exon	154946724	154946812	.	-	.	gene_id "a2bf9108-8723-40c0-b7cc-83a42aadea5d_chr1:154946000"; transcript_id "a2bf9108-8723-40c0-b7cc-83a42aadea5d_chr1:154946000"; exon_number "2"; exon_id "a2bf9108-8723-40c0-b7cc-83a42aadea5d_chr1:154946000.2";
chr1	/dev/stdin	CDS	154946724	154946812	.	-	0	gene_id "a2bf9108-8723-40c0-b7cc-83a42aadea5d_chr1:154946000"; transcript_id "a2bf9108-8723-40c0-b7cc-83a42aadea5d_chr1:154946000"; exon_number "2"; exon_id "a2bf9108-8723-40c0-b7cc-83a42aadea5d_chr1:154946000.2";
chr1	/dev/stdin	start_codon	154946810	154946812	.	-	0	gene_id "a2bf9108-8723-40c0-b7cc-83a42aadea5d_chr1:154946000"; transcript_id "a2bf9108-8723-40c0-b7cc-83a42aadea5d_chr1:154946000"; exon_number "2"; exon_id "a2bf9108-8723-40c0-b7cc-83a42aadea5d_chr1:154946000.2";
chr1	/dev/stdin	transcript	154947130	154951717	.	+	.	gene_id "ENST00000308987.5_ENSG00000173207.8"; transcript_id "ENST00000308987.5_ENSG00000173207.8";
chr1	/dev/stdin	exon	154947130	154947280	.	+	.	gene_id "ENST00000308987.5_ENSG00000173207.8"; transcript_id "ENST00000308987.5_ENSG00000173207.8"; exon_number "1"; exon_id "ENST00000308987.5_ENSG00000173207.8.1";
chr1	/dev/stdin	CDS	154947130	154947280	.	+	0	gene_id "ENST00000308987.5_ENSG00000173207.8"; transcript_id "ENST00000308987.5_ENSG00000173207.8"; exon_number "1"; exon_id "ENST00000308987.5_ENSG00000173207.8.1";
chr1	/dev/stdin	exon	154950463	154950590	.	+	.	gene_id "ENST00000308987.5_ENSG00000173207.8"; transcript_id "ENST00000308987.5_ENSG00000173207.8"; exon_number "2"; exon_id "ENST00000308987.5_ENSG00000173207.8.2";
chr1	/dev/stdin	CDS	154950463	154950590	.	+	2	gene_id "ENST00000308987.5_ENSG00000173207.8"; transcript_id "ENST00000308987.5_ENSG00000173207.8"; exon_number "2"; exon_id "ENST00000308987.5_ENSG00000173207.8.2";
chr1	/dev/stdin	exon	154951201	154951717	.	+	.	gene_id "ENST00000308987.5_ENSG00000173207.8"; transcript_id "ENST00000308987.5_ENSG00000173207.8"; exon_number "3"; exon_id "ENST00000308987.5_ENSG00000173207.8.3";
chr1	/dev/stdin	CDS	154951201	154951717	.	+	0	gene_id "ENST00000308987.5_ENSG00000173207.8"; transcript_id "ENST00000308987.5_ENSG00000173207.8"; exon_number "3"; exon_id "ENST00000308987.5_ENSG00000173207.8.3";
chr1	/dev/stdin	start_codon	154947130	154947132	.	+	0	gene_id "ENST00000308987.5_ENSG00000173207.8"; transcript_id "ENST00000308987.5_ENSG00000173207.8"; exon_number "1"; exon_id "ENST00000308987.5_ENSG00000173207.8.1";
chr1	/dev/stdin	transcript	154947130	154951717	.	+	.	gene_id "ENST00000368439.1_ENSG00000173207.8"; transcript_id "ENST00000368439.1_ENSG00000173207.8";
chr1	/dev/stdin	exon	154947130	154947388	.	+	.	gene_id "ENST00000368439.1_ENSG00000173207.8"; transcript_id "ENST00000368439.1_ENSG00000173207.8"; exon_number "1"; exon_id "ENST00000368439.1_ENSG00000173207.8.1";
chr1	/dev/stdin	CDS	154947130	154947388	.	+	0	gene_id "ENST00000368439.1_ENSG00000173207.8"; transcript_id "ENST00000368439.1_ENSG00000173207.8"; exon_number "1"; exon_id "ENST00000368439.1_ENSG00000173207.8.1";
chr1	/dev/stdin	exon	154950463	154950590	.	+	.	gene_id "ENST00000368439.1_ENSG00000173207.8"; transcript_id "ENST00000368439.1_ENSG00000173207.8"; exon_number "2"; exon_id "ENST00000368439.1_ENSG00000173207.8.2";
chr1	/dev/stdin	CDS	154950463	154950590	.	+	2	gene_id "ENST00000368439.1_ENSG00000173207.8"; transcript_id "ENST00000368439.1_ENSG00000173207.8"; exon_number "2"; exon_id "ENST00000368439.1_ENSG00000173207.8.2";
chr1	/dev/stdin	exon	154951201	154951717	.	+	.	gene_id "ENST00000368439.1_ENSG00000173207.8"; transcript_id "ENST00000368439.1_ENSG00000173207.8"; exon_number "3"; exon_id "ENST00000368439.1_ENSG00000173207.8.3";
chr1	/dev/stdin	CDS	154951201	154951717	.	+	0	gene_id "ENST00000368439.1_ENSG00000173207.8"; transcript_id "ENST00000368439.1_ENSG00000173207.8"; exon_number "3"; exon_id "ENST00000368439.1_ENSG00000173207.8.3";
chr1	/dev/stdin	start_codon	154947130	154947132	.	+	0	gene_id "ENST00000368439.1_ENSG00000173207.8"; transcript_id "ENST00000368439.1_ENSG00000173207.8"; exon_number "1"; exon_id "ENST00000368439.1_ENSG00000173207.8.1";
chr1	/dev/stdin	transcript	154947130	154951717	.	+	.	gene_id "04e849a9-c27b-4ec8-b53b-506dacf83af9_chr1:154947000"; transcript_id "04e849a9-c27b-4ec8-b53b-506dacf83af9_chr1:154947000";
chr1	/dev/stdin	exon	154947130	154947388	.	+	.	gene_id "04e849a9-c27b-4ec8-b53b-506dacf83af9_chr1:154947000"; transcript_id "04e849a9-c27b-4ec8-b53b-506dacf83af9_chr1:154947000"; exon_number "1"; exon_id "04e849a9-c27b-4ec8-b53b-506dacf83af9_chr1:154947000.1";
chr1	/dev/stdin	CDS	154947130	154947388	.	+	0	gene_id "04e849a9-c27b-4ec8-b53b-506dacf83af9_chr1:154947000"; transcript_id "04e849a9-c27b-4ec8-b53b-506dacf83af9_chr1:154947000"; exon_number "1"; exon_id "04e849a9-c27b-4ec8-b53b-506dacf83af9_chr1:154947000.1";
chr1	/dev/stdin	exon	154951201	154951717	.	+	.	gene_id "04e849a9-c27b-4ec8-b53b-506dacf83af9_chr1:154947000"; transcript_id "04e849a9-c27b-4ec8-b53b-506dacf83af9_chr1:154947000"; exon_number "2"; exon_id "04e849a9-c27b-4ec8-b53b-506dacf83af9_chr1:154947000.2";
chr1	/dev/stdin	CDS	154951201	154951717	.	+	2	gene_id "04e849a9-c27b-4ec8-b53b-506dacf83af9_chr1:154947000"; transcript_id "04e849a9-c27b-4ec8-b53b-506dacf83af9_chr1:154947000"; exon_number "2"; exon_id "04e849a9-c27b-4ec8-b53b-506dacf83af9_chr1:154947000.2";
chr1	/dev/stdin	start_codon	154947130	154947132	.	+	0	gene_id "04e849a9-c27b-4ec8-b53b-506dacf83af9_chr1:154947000"; transcript_id "04e849a9-c27b-4ec8-b53b-506dacf83af9_chr1:154947000"; exon_number "1"; exon_id "04e849a9-c27b-4ec8-b53b-506dacf83af9_chr1:154947000.1";
chr1	/dev/stdin	transcript	154948008	154951717	.	+	.	gene_id "ENST00000474215.1_ENSG00000173207.8"; transcript_id "ENST00000474215.1_ENSG00000173207.8";
chr1	/dev/stdin	exon	154948008	154948100	.	+	.	gene_id "ENST00000474215.1_ENSG00000173207.8"; transcript_id "ENST00000474215.1_ENSG00000173207.8"; exon_number "1"; exon_id "ENST00000474215.1_ENSG00000173207.8.1";
chr1	/dev/stdin	CDS	154948008	154948100	.	+	0	gene_id "ENST00000474215.1_ENSG00000173207.8"; transcript_id "ENST00000474215.1_ENSG00000173207.8"; exon_number "1"; exon_id "ENST00000474215.1_ENSG00000173207.8.1";
chr1	/dev/stdin	exon	154950463	154950590	.	+	.	gene_id "ENST00000474215.1_ENSG00000173207.8"; transcript_id "ENST00000474215.1_ENSG00000173207.8"; exon_number "2"; exon_id "ENST00000474215.1_ENSG00000173207.8.2";
chr1	/dev/stdin	CDS	154950463	154950590	.	+	0	gene_id "ENST00000474215.1_ENSG00000173207.8"; transcript_id "ENST00000474215.1_ENSG00000173207.8"; exon_number "2"; exon_id "ENST00000474215.1_ENSG00000173207.8.2";
chr1	/dev/stdin	exon	154951201	154951717	.	+	.	gene_id "ENST00000474215.1_ENSG00000173207.8"; transcript_id "ENST00000474215.1_ENSG00000173207.8"; exon_number "3"; exon_id "ENST00000474215.1_ENSG00000173207.8.3";
chr1	/dev/stdin	CDS	154951201	154951714	.	+	1	gene_id "ENST00000474215.1_ENSG00000173207.8"; transcript_id "ENST00000474215.1_ENSG00000173207.8"; exon_number "3"; exon_id "ENST00000474215.1_ENSG00000173207.8.3";
chr1	/dev/stdin	start_codon	154948008	154948010	.	+	0	gene_id "ENST00000474215.1_ENSG00000173207.8"; transcript_id "ENST00000474215.1_ENSG00000173207.8"; exon_number "1"; exon_id "ENST00000474215.1_ENSG00000173207.8.1";
chr1	/dev/stdin	stop_codon	154951715	154951717	.	+	0	gene_id "ENST00000474215.1_ENSG00000173207.8"; transcript_id "ENST00000474215.1_ENSG00000173207.8"; exon_number "3"; exon_id "ENST00000474215.1_ENSG00000173207.8.3";
chr1	/dev/stdin	transcript	154948008	154951717	.	+	.	gene_id "cd8851fd-06b2-4d0d-8e54-3e133a61fb10_ENSG00000173207.8"; transcript_id "cd8851fd-06b2-4d0d-8e54-3e133a61fb10_ENSG00000173207.8";
chr1	/dev/stdin	exon	154948008	154948215	.	+	.	gene_id "cd8851fd-06b2-4d0d-8e54-3e133a61fb10_ENSG00000173207.8"; transcript_id "cd8851fd-06b2-4d0d-8e54-3e133a61fb10_ENSG00000173207.8"; exon_number "1"; exon_id "cd8851fd-06b2-4d0d-8e54-3e133a61fb10_ENSG00000173207.8.1";
chr1	/dev/stdin	CDS	154948008	154948215	.	+	0	gene_id "cd8851fd-06b2-4d0d-8e54-3e133a61fb10_ENSG00000173207.8"; transcript_id "cd8851fd-06b2-4d0d-8e54-3e133a61fb10_ENSG00000173207.8"; exon_number "1"; exon_id "cd8851fd-06b2-4d0d-8e54-3e133a61fb10_ENSG00000173207.8.1";
chr1	/dev/stdin	exon	154950463	154950590	.	+	.	gene_id "cd8851fd-06b2-4d0d-8e54-3e133a61fb10_ENSG00000173207.8"; transcript_id "cd8851fd-06b2-4d0d-8e54-3e133a61fb10_ENSG00000173207.8"; exon_number "2"; exon_id "cd8851fd-06b2-4d0d-8e54-3e133a61fb10_ENSG00000173207.8.2";
chr1	/dev/stdin	CDS	154950463	154950590	.	+	2	gene_id "cd8851fd-06b2-4d0d-8e54-3e133a61fb10_ENSG00000173207.8"; transcript_id "cd8851fd-06b2-4d0d-8e54-3e133a61fb10_ENSG00000173207.8"; exon_number "2"; exon_id "cd8851fd-06b2-4d0d-8e54-3e133a61fb10_ENSG00000173207.8.2";
chr1	/dev/stdin	exon	154951201	154951717	.	+	.	gene_id "cd8851fd-06b2-4d0d-8e54-3e133a61fb10_ENSG00000173207.8"; transcript_id "cd8851fd-06b2-4d0d-8e54-3e133a61fb10_ENSG00000173207.8"; exon_number "3"; exon_id "cd8851fd-06b2-4d0d-8e54-3e133a61fb10_ENSG00000173207.8.3";
chr1	/dev/stdin	CDS	154951201	154951717	.	+	0	gene_id "cd8851fd-06b2-4d0d-8e54-3e133a61fb10_ENSG00000173207.8"; transcript_id "cd8851fd-06b2-4d0d-8e54-3e133a61fb10_ENSG00000173207.8"; exon_number "3"; exon_id "cd8851fd-06b2-4d0d-8e54-3e133a61fb10_ENSG00000173207.8.3";
chr1	/dev/stdin	start_codon	154948008	154948010	.	+	0	gene_id "cd8851fd-06b2-4d0d-8e54-3e133a61fb10_ENSG00000173207.8"; transcript_id "cd8851fd-06b2-4d0d-8e54-3e133a61fb10_ENSG00000173207.8"; exon_number "1"; exon_id "cd8851fd-06b2-4d0d-8e54-3e133a61fb10_ENSG00000173207.8.1";
chr1	/dev/stdin	transcript	154948008	154951717	.	+	.	gene_id "ENST00000473344.1_ENSG00000173207.8"; transcript_id "ENST00000473344.1_ENSG00000173207.8";
chr1	/dev/stdin	exon	154948008	154948084	.	+	.	gene_id "ENST00000473344.1_ENSG00000173207.8"; transcript_id "ENST00000473344.1_ENSG00000173207.8"; exon_number "1"; exon_id "ENST00000473344.1_ENSG00000173207.8.1";
chr1	/dev/stdin	CDS	154948008	154948084	.	+	0	gene_id "ENST00000473344.1_ENSG00000173207.8"; transcript_id "ENST00000473344.1_ENSG00000173207.8"; exon_number "1"; exon_id "ENST00000473344.1_ENSG00000173207.8.1";
chr1	/dev/stdin	exon	154950463	154950590	.	+	.	gene_id "ENST00000473344.1_ENSG00000173207.8"; transcript_id "ENST00000473344.1_ENSG00000173207.8"; exon_number "2"; exon_id "ENST00000473344.1_ENSG00000173207.8.2";
chr1	/dev/stdin	CDS	154950463	154950590	.	+	1	gene_id "ENST00000473344.1_ENSG00000173207.8"; transcript_id "ENST00000473344.1_ENSG00000173207.8"; exon_number "2"; exon_id "ENST00000473344.1_ENSG00000173207.8.2";
chr1	/dev/stdin	exon	154951201	154951717	.	+	.	gene_id "ENST00000473344.1_ENSG00000173207.8"; transcript_id "ENST00000473344.1_ENSG00000173207.8"; exon_number "3"; exon_id "ENST00000473344.1_ENSG00000173207.8.3";
chr1	/dev/stdin	CDS	154951201	154951717	.	+	2	gene_id "ENST00000473344.1_ENSG00000173207.8"; transcript_id "ENST00000473344.1_ENSG00000173207.8"; exon_number "3"; exon_id "ENST00000473344.1_ENSG00000173207.8.3";
chr1	/dev/stdin	start_codon	154948008	154948010	.	+	0	gene_id "ENST00000473344.1_ENSG00000173207.8"; transcript_id "ENST00000473344.1_ENSG00000173207.8"; exon_number "1"; exon_id "ENST00000473344.1_ENSG00000173207.8.1";
chr1	/dev/stdin	transcript	154948008	154951717	.	+	.	gene_id "288629fd-fb07-41cc-8128-8af0e5b69aee-1_ENSG00000173207.8"; transcript_id "288629fd-fb07-41cc-8128-8af0e5b69aee-1_ENSG00000173207.8";
chr1	/dev/stdin	exon	154948008	154948644	.	+	.	gene_id "288629fd-fb07-41cc-8128-8af0e5b69aee-1_ENSG00000173207.8"; transcript_id "288629fd-fb07-41cc-8128-8af0e5b69aee-1_ENSG00000173207.8"; exon_number "1"; exon_id "288629fd-fb07-41cc-8128-8af0e5b69aee-1_ENSG00000173207.8.1";
chr1	/dev/stdin	CDS	154948008	154948644	.	+	0	gene_id "288629fd-fb07-41cc-8128-8af0e5b69aee-1_ENSG00000173207.8"; transcript_id "288629fd-fb07-41cc-8128-8af0e5b69aee-1_ENSG00000173207.8"; exon_number "1"; exon_id "288629fd-fb07-41cc-8128-8af0e5b69aee-1_ENSG00000173207.8.1";
chr1	/dev/stdin	exon	154950463	154950590	.	+	.	gene_id "288629fd-fb07-41cc-8128-8af0e5b69aee-1_ENSG00000173207.8"; transcript_id "288629fd-fb07-41cc-8128-8af0e5b69aee-1_ENSG00000173207.8"; exon_number "2"; exon_id "288629fd-fb07-41cc-8128-8af0e5b69aee-1_ENSG00000173207.8.2";
chr1	/dev/stdin	CDS	154950463	154950590	.	+	2	gene_id "288629fd-fb07-41cc-8128-8af0e5b69aee-1_ENSG00000173207.8"; transcript_id "288629fd-fb07-41cc-8128-8af0e5b69aee-1_ENSG00000173207.8"; exon_number "2"; exon_id "288629fd-fb07-41cc-8128-8af0e5b69aee-1_ENSG00000173207.8.2";
chr1	/dev/stdin	exon	154951201	154951717	.	+	.	gene_id "288629fd-fb07-41cc-8128-8af0e5b69aee-1_ENSG00000173207.8"; transcript_id "288629fd-fb07-41cc-8128-8af0e5b69aee-1_ENSG00000173207.8"; exon_number "3"; exon_id "288629fd-fb07-41cc-8128-8af0e5b69aee-1_ENSG00000173207.8.3";
chr1	/dev/stdin	CDS	154951201	154951717	.	+	0	gene_id "288629fd-fb07-41cc-8128-8af0e5b69aee-1_ENSG00000173207.8"; transcript_id "288629fd-fb07-41cc-8128-8af0e5b69aee-1_ENSG00000173207.8"; exon_number "3"; exon_id "288629fd-fb07-41cc-8128-8af0e5b69aee-1_ENSG00000173207.8.3";
chr1	/dev/stdin	start_codon	154948008	154948010	.	+	0	gene_id "288629fd-fb07-41cc-8128-8af0e5b69aee-1_ENSG00000173207.8"; transcript_id "288629fd-fb07-41cc-8128-8af0e5b69aee-1_ENSG00000173207.8"; exon_number "1"; exon_id "288629fd-fb07-41cc-8128-8af0e5b69aee-1_ENSG00000173207.8.1";
chr1	/dev/stdin	transcript	154949505	154951717	.	+	.	gene_id "ENST00000471245.1_ENSG00000173207.8"; transcript_id "ENST00000471245.1_ENSG00000173207.8";
chr1	/dev/stdin	exon	154949505	154950590	.	+	.	gene_id "ENST00000471245.1_ENSG00000173207.8"; transcript_id "ENST00000471245.1_ENSG00000173207.8"; exon_number "1"; exon_id "ENST00000471245.1_ENSG00000173207.8.1";
chr1	/dev/stdin	CDS	154949505	154950590	.	+	0	gene_id "ENST00000471245.1_ENSG00000173207.8"; transcript_id "ENST00000471245.1_ENSG00000173207.8"; exon_number "1"; exon_id "ENST00000471245.1_ENSG00000173207.8.1";
chr1	/dev/stdin	exon	154951201	154951717	.	+	.	gene_id "ENST00000471245.1_ENSG00000173207.8"; transcript_id "ENST00000471245.1_ENSG00000173207.8"; exon_number "2"; exon_id "ENST00000471245.1_ENSG00000173207.8.2";
chr1	/dev/stdin	CDS	154951201	154951717	.	+	0	gene_id "ENST00000471245.1_ENSG00000173207.8"; transcript_id "ENST00000471245.1_ENSG00000173207.8"; exon_number "2"; exon_id "ENST00000471245.1_ENSG00000173207.8.2";
chr1	/dev/stdin	start_codon	154949505	154949507	.	+	0	gene_id "ENST00000471245.1_ENSG00000173207.8"; transcript_id "ENST00000471245.1_ENSG00000173207.8"; exon_number "1"; exon_id "ENST00000471245.1_ENSG00000173207.8.1";
chr1	/dev/stdin	transcript	154955815	154965587	.	+	.	gene_id "ENST00000315144.10_ENSG00000160688.14"; transcript_id "ENST00000315144.10_ENSG00000160688.14";
chr1	/dev/stdin	exon	154955815	154955873	.	+	.	gene_id "ENST00000315144.10_ENSG00000160688.14"; transcript_id "ENST00000315144.10_ENSG00000160688.14"; exon_number "1"; exon_id "ENST00000315144.10_ENSG00000160688.14.1";
chr1	/dev/stdin	CDS	154955815	154955873	.	+	0	gene_id "ENST00000315144.10_ENSG00000160688.14"; transcript_id "ENST00000315144.10_ENSG00000160688.14"; exon_number "1"; exon_id "ENST00000315144.10_ENSG00000160688.14.1";
chr1	/dev/stdin	exon	154956318	154956542	.	+	.	gene_id "ENST00000315144.10_ENSG00000160688.14"; transcript_id "ENST00000315144.10_ENSG00000160688.14"; exon_number "2"; exon_id "ENST00000315144.10_ENSG00000160688.14.2";
chr1	/dev/stdin	CDS	154956318	154956542	.	+	1	gene_id "ENST00000315144.10_ENSG00000160688.14"; transcript_id "ENST00000315144.10_ENSG00000160688.14"; exon_number "2"; exon_id "ENST00000315144.10_ENSG00000160688.14.2";
chr1	/dev/stdin	exon	154960581	154961325	.	+	.	gene_id "ENST00000315144.10_ENSG00000160688.14"; transcript_id "ENST00000315144.10_ENSG00000160688.14"; exon_number "3"; exon_id "ENST00000315144.10_ENSG00000160688.14.3";
chr1	/dev/stdin	CDS	154960581	154961325	.	+	1	gene_id "ENST00000315144.10_ENSG00000160688.14"; transcript_id "ENST00000315144.10_ENSG00000160688.14"; exon_number "3"; exon_id "ENST00000315144.10_ENSG00000160688.14.3";
chr1	/dev/stdin	exon	154962036	154962183	.	+	.	gene_id "ENST00000315144.10_ENSG00000160688.14"; transcript_id "ENST00000315144.10_ENSG00000160688.14"; exon_number "4"; exon_id "ENST00000315144.10_ENSG00000160688.14.4";
chr1	/dev/stdin	CDS	154962036	154962183	.	+	0	gene_id "ENST00000315144.10_ENSG00000160688.14"; transcript_id "ENST00000315144.10_ENSG00000160688.14"; exon_number "4"; exon_id "ENST00000315144.10_ENSG00000160688.14.4";
chr1	/dev/stdin	exon	154962635	154962733	.	+	.	gene_id "ENST00000315144.10_ENSG00000160688.14"; transcript_id "ENST00000315144.10_ENSG00000160688.14"; exon_number "5"; exon_id "ENST00000315144.10_ENSG00000160688.14.5";
chr1	/dev/stdin	CDS	154962635	154962733	.	+	2	gene_id "ENST00000315144.10_ENSG00000160688.14"; transcript_id "ENST00000315144.10_ENSG00000160688.14"; exon_number "5"; exon_id "ENST00000315144.10_ENSG00000160688.14.5";
chr1	/dev/stdin	exon	154962815	154963004	.	+	.	gene_id "ENST00000315144.10_ENSG00000160688.14"; transcript_id "ENST00000315144.10_ENSG00000160688.14"; exon_number "6"; exon_id "ENST00000315144.10_ENSG00000160688.14.6";
chr1	/dev/stdin	CDS	154962815	154963004	.	+	2	gene_id "ENST00000315144.10_ENSG00000160688.14"; transcript_id "ENST00000315144.10_ENSG00000160688.14"; exon_number "6"; exon_id "ENST00000315144.10_ENSG00000160688.14.6";
chr1	/dev/stdin	exon	154965189	154965262	.	+	.	gene_id "ENST00000315144.10_ENSG00000160688.14"; transcript_id "ENST00000315144.10_ENSG00000160688.14"; exon_number "7"; exon_id "ENST00000315144.10_ENSG00000160688.14.7";
chr1	/dev/stdin	CDS	154965189	154965262	.	+	1	gene_id "ENST00000315144.10_ENSG00000160688.14"; transcript_id "ENST00000315144.10_ENSG00000160688.14"; exon_number "7"; exon_id "ENST00000315144.10_ENSG00000160688.14.7";
chr1	/dev/stdin	exon	154965378	154965587	.	+	.	gene_id "ENST00000315144.10_ENSG00000160688.14"; transcript_id "ENST00000315144.10_ENSG00000160688.14"; exon_number "8"; exon_id "ENST00000315144.10_ENSG00000160688.14.8";
chr1	/dev/stdin	CDS	154965378	154965587	.	+	2	gene_id "ENST00000315144.10_ENSG00000160688.14"; transcript_id "ENST00000315144.10_ENSG00000160688.14"; exon_number "8"; exon_id "ENST00000315144.10_ENSG00000160688.14.8";
chr1	/dev/stdin	start_codon	154955815	154955817	.	+	0	gene_id "ENST00000315144.10_ENSG00000160688.14"; transcript_id "ENST00000315144.10_ENSG00000160688.14"; exon_number "1"; exon_id "ENST00000315144.10_ENSG00000160688.14.1";
chr1	/dev/stdin	transcript	154955695	154965587	.	+	.	gene_id "ENST00000315144.10-2_ENSG00000160688.14"; transcript_id "ENST00000315144.10-2_ENSG00000160688.14";
chr1	/dev/stdin	exon	154955695	154955873	.	+	.	gene_id "ENST00000315144.10-2_ENSG00000160688.14"; transcript_id "ENST00000315144.10-2_ENSG00000160688.14"; exon_number "1"; exon_id "ENST00000315144.10-2_ENSG00000160688.14.1";
chr1	/dev/stdin	CDS	154955695	154955873	.	+	0	gene_id "ENST00000315144.10-2_ENSG00000160688.14"; transcript_id "ENST00000315144.10-2_ENSG00000160688.14"; exon_number "1"; exon_id "ENST00000315144.10-2_ENSG00000160688.14.1";
chr1	/dev/stdin	exon	154956318	154956542	.	+	.	gene_id "ENST00000315144.10-2_ENSG00000160688.14"; transcript_id "ENST00000315144.10-2_ENSG00000160688.14"; exon_number "2"; exon_id "ENST00000315144.10-2_ENSG00000160688.14.2";
chr1	/dev/stdin	CDS	154956318	154956542	.	+	1	gene_id "ENST00000315144.10-2_ENSG00000160688.14"; transcript_id "ENST00000315144.10-2_ENSG00000160688.14"; exon_number "2"; exon_id "ENST00000315144.10-2_ENSG00000160688.14.2";
chr1	/dev/stdin	exon	154960581	154961325	.	+	.	gene_id "ENST00000315144.10-2_ENSG00000160688.14"; transcript_id "ENST00000315144.10-2_ENSG00000160688.14"; exon_number "3"; exon_id "ENST00000315144.10-2_ENSG00000160688.14.3";
chr1	/dev/stdin	CDS	154960581	154961325	.	+	1	gene_id "ENST00000315144.10-2_ENSG00000160688.14"; transcript_id "ENST00000315144.10-2_ENSG00000160688.14"; exon_number "3"; exon_id "ENST00000315144.10-2_ENSG00000160688.14.3";
chr1	/dev/stdin	exon	154962036	154962183	.	+	.	gene_id "ENST00000315144.10-2_ENSG00000160688.14"; transcript_id "ENST00000315144.10-2_ENSG00000160688.14"; exon_number "4"; exon_id "ENST00000315144.10-2_ENSG00000160688.14.4";
chr1	/dev/stdin	CDS	154962036	154962183	.	+	0	gene_id "ENST00000315144.10-2_ENSG00000160688.14"; transcript_id "ENST00000315144.10-2_ENSG00000160688.14"; exon_number "4"; exon_id "ENST00000315144.10-2_ENSG00000160688.14.4";
chr1	/dev/stdin	exon	154962635	154962733	.	+	.	gene_id "ENST00000315144.10-2_ENSG00000160688.14"; transcript_id "ENST00000315144.10-2_ENSG00000160688.14"; exon_number "5"; exon_id "ENST00000315144.10-2_ENSG00000160688.14.5";
chr1	/dev/stdin	CDS	154962635	154962733	.	+	2	gene_id "ENST00000315144.10-2_ENSG00000160688.14"; transcript_id "ENST00000315144.10-2_ENSG00000160688.14"; exon_number "5"; exon_id "ENST00000315144.10-2_ENSG00000160688.14.5";
chr1	/dev/stdin	exon	154962815	154963004	.	+	.	gene_id "ENST00000315144.10-2_ENSG00000160688.14"; transcript_id "ENST00000315144.10-2_ENSG00000160688.14"; exon_number "6"; exon_id "ENST00000315144.10-2_ENSG00000160688.14.6";
chr1	/dev/stdin	CDS	154962815	154963004	.	+	2	gene_id "ENST00000315144.10-2_ENSG00000160688.14"; transcript_id "ENST00000315144.10-2_ENSG00000160688.14"; exon_number "6"; exon_id "ENST00000315144.10-2_ENSG00000160688.14.6";
chr1	/dev/stdin	exon	154965189	154965262	.	+	.	gene_id "ENST00000315144.10-2_ENSG00000160688.14"; transcript_id "ENST00000315144.10-2_ENSG00000160688.14"; exon_number "7"; exon_id "ENST00000315144.10-2_ENSG00000160688.14.7";
chr1	/dev/stdin	CDS	154965189	154965262	.	+	1	gene_id "ENST00000315144.10-2_ENSG00000160688.14"; transcript_id "ENST00000315144.10-2_ENSG00000160688.14"; exon_number "7"; exon_id "ENST00000315144.10-2_ENSG00000160688.14.7";
chr1	/dev/stdin	exon	154965378	154965587	.	+	.	gene_id "ENST00000315144.10-2_ENSG00000160688.14"; transcript_id "ENST00000315144.10-2_ENSG00000160688.14"; exon_number "8"; exon_id "ENST00000315144.10-2_ENSG00000160688.14.8";
chr1	/dev/stdin	CDS	154965378	154965587	.	+	2	gene_id "ENST00000315144.10-2_ENSG00000160688.14"; transcript_id "ENST00000315144.10-2_ENSG00000160688.14"; exon_number "8"; exon_id "ENST00000315144.10-2_ENSG00000160688.14.8";
chr1	/dev/stdin	start_codon	154955695	154955697	.	+	0	gene_id "ENST00000315144.10-2_ENSG00000160688.14"; transcript_id "ENST00000315144.10-2_ENSG00000160688.14"; exon_number "1"; exon_id "ENST00000315144.10-2_ENSG00000160688.14.1";
chr1	/dev/stdin	transcript	154955815	154961488	.	+	.	gene_id "2dcdeaa3-3d41-4281-b841-e3786ea12700_ENSG00000160688.14"; transcript_id "2dcdeaa3-3d41-4281-b841-e3786ea12700_ENSG00000160688.14";
chr1	/dev/stdin	exon	154955815	154955873	.	+	.	gene_id "2dcdeaa3-3d41-4281-b841-e3786ea12700_ENSG00000160688.14"; transcript_id "2dcdeaa3-3d41-4281-b841-e3786ea12700_ENSG00000160688.14"; exon_number "1"; exon_id "2dcdeaa3-3d41-4281-b841-e3786ea12700_ENSG00000160688.14.1";
chr1	/dev/stdin	CDS	154955815	154955873	.	+	0	gene_id "2dcdeaa3-3d41-4281-b841-e3786ea12700_ENSG00000160688.14"; transcript_id "2dcdeaa3-3d41-4281-b841-e3786ea12700_ENSG00000160688.14"; exon_number "1"; exon_id "2dcdeaa3-3d41-4281-b841-e3786ea12700_ENSG00000160688.14.1";
chr1	/dev/stdin	exon	154956318	154956542	.	+	.	gene_id "2dcdeaa3-3d41-4281-b841-e3786ea12700_ENSG00000160688.14"; transcript_id "2dcdeaa3-3d41-4281-b841-e3786ea12700_ENSG00000160688.14"; exon_number "2"; exon_id "2dcdeaa3-3d41-4281-b841-e3786ea12700_ENSG00000160688.14.2";
chr1	/dev/stdin	CDS	154956318	154956542	.	+	1	gene_id "2dcdeaa3-3d41-4281-b841-e3786ea12700_ENSG00000160688.14"; transcript_id "2dcdeaa3-3d41-4281-b841-e3786ea12700_ENSG00000160688.14"; exon_number "2"; exon_id "2dcdeaa3-3d41-4281-b841-e3786ea12700_ENSG00000160688.14.2";
chr1	/dev/stdin	exon	154960581	154961488	.	+	.	gene_id "2dcdeaa3-3d41-4281-b841-e3786ea12700_ENSG00000160688.14"; transcript_id "2dcdeaa3-3d41-4281-b841-e3786ea12700_ENSG00000160688.14"; exon_number "3"; exon_id "2dcdeaa3-3d41-4281-b841-e3786ea12700_ENSG00000160688.14.3";
chr1	/dev/stdin	CDS	154960581	154961488	.	+	1	gene_id "2dcdeaa3-3d41-4281-b841-e3786ea12700_ENSG00000160688.14"; transcript_id "2dcdeaa3-3d41-4281-b841-e3786ea12700_ENSG00000160688.14"; exon_number "3"; exon_id "2dcdeaa3-3d41-4281-b841-e3786ea12700_ENSG00000160688.14.3";
chr1	/dev/stdin	start_codon	154955815	154955817	.	+	0	gene_id "2dcdeaa3-3d41-4281-b841-e3786ea12700_ENSG00000160688.14"; transcript_id "2dcdeaa3-3d41-4281-b841-e3786ea12700_ENSG00000160688.14"; exon_number "1"; exon_id "2dcdeaa3-3d41-4281-b841-e3786ea12700_ENSG00000160688.14.1";
chr1	/dev/stdin	transcript	154955815	154965587	.	+	.	gene_id "1e59f443-bee4-4e62-8e55-e9b1085772cb_ENSG00000160688.14"; transcript_id "1e59f443-bee4-4e62-8e55-e9b1085772cb_ENSG00000160688.14";
chr1	/dev/stdin	exon	154955815	154955873	.	+	.	gene_id "1e59f443-bee4-4e62-8e55-e9b1085772cb_ENSG00000160688.14"; transcript_id "1e59f443-bee4-4e62-8e55-e9b1085772cb_ENSG00000160688.14"; exon_number "1"; exon_id "1e59f443-bee4-4e62-8e55-e9b1085772cb_ENSG00000160688.14.1";
chr1	/dev/stdin	CDS	154955815	154955873	.	+	0	gene_id "1e59f443-bee4-4e62-8e55-e9b1085772cb_ENSG00000160688.14"; transcript_id "1e59f443-bee4-4e62-8e55-e9b1085772cb_ENSG00000160688.14"; exon_number "1"; exon_id "1e59f443-bee4-4e62-8e55-e9b1085772cb_ENSG00000160688.14.1";
chr1	/dev/stdin	exon	154956318	154956542	.	+	.	gene_id "1e59f443-bee4-4e62-8e55-e9b1085772cb_ENSG00000160688.14"; transcript_id "1e59f443-bee4-4e62-8e55-e9b1085772cb_ENSG00000160688.14"; exon_number "2"; exon_id "1e59f443-bee4-4e62-8e55-e9b1085772cb_ENSG00000160688.14.2";
chr1	/dev/stdin	CDS	154956318	154956542	.	+	1	gene_id "1e59f443-bee4-4e62-8e55-e9b1085772cb_ENSG00000160688.14"; transcript_id "1e59f443-bee4-4e62-8e55-e9b1085772cb_ENSG00000160688.14"; exon_number "2"; exon_id "1e59f443-bee4-4e62-8e55-e9b1085772cb_ENSG00000160688.14.2";
chr1	/dev/stdin	exon	154965189	154965262	.	+	.	gene_id "1e59f443-bee4-4e62-8e55-e9b1085772cb_ENSG00000160688.14"; transcript_id "1e59f443-bee4-4e62-8e55-e9b1085772cb_ENSG00000160688.14"; exon_number "3"; exon_id "1e59f443-bee4-4e62-8e55-e9b1085772cb_ENSG00000160688.14.3";
chr1	/dev/stdin	CDS	154965189	154965262	.	+	1	gene_id "1e59f443-bee4-4e62-8e55-e9b1085772cb_ENSG00000160688.14"; transcript_id "1e59f443-bee4-4e62-8e55-e9b1085772cb_ENSG00000160688.14"; exon_number "3"; exon_id "1e59f443-bee4-4e62-8e55-e9b1085772cb_ENSG00000160688.14.3";
chr1	/dev/stdin	exon	154965378	154965587	.	+	.	gene_id "1e59f443-bee4-4e62-8e55-e9b1085772cb_ENSG00000160688.14"; transcript_id "1e59f443-bee4-4e62-8e55-e9b1085772cb_ENSG00000160688.14"; exon_number "4"; exon_id "1e59f443-bee4-4e62-8e55-e9b1085772cb_ENSG00000160688.14.4";
chr1	/dev/stdin	CDS	154965378	154965587	.	+	2	gene_id "1e59f443-bee4-4e62-8e55-e9b1085772cb_ENSG00000160688.14"; transcript_id "1e59f443-bee4-4e62-8e55-e9b1085772cb_ENSG00000160688.14"; exon_number "4"; exon_id "1e59f443-bee4-4e62-8e55-e9b1085772cb_ENSG00000160688.14.4";
chr1	/dev/stdin	start_codon	154955815	154955817	.	+	0	gene_id "1e59f443-bee4-4e62-8e55-e9b1085772cb_ENSG00000160688.14"; transcript_id "1e59f443-bee4-4e62-8e55-e9b1085772cb_ENSG00000160688.14"; exon_number "1"; exon_id "1e59f443-bee4-4e62-8e55-e9b1085772cb_ENSG00000160688.14.1";
chr1	/dev/stdin	transcript	154955815	154965587	.	+	.	gene_id "cbb15f0f-3d3f-4500-b770-0e6c3ccf2c14_ENSG00000160688.14"; transcript_id "cbb15f0f-3d3f-4500-b770-0e6c3ccf2c14_ENSG00000160688.14";
chr1	/dev/stdin	exon	154955815	154955873	.	+	.	gene_id "cbb15f0f-3d3f-4500-b770-0e6c3ccf2c14_ENSG00000160688.14"; transcript_id "cbb15f0f-3d3f-4500-b770-0e6c3ccf2c14_ENSG00000160688.14"; exon_number "1"; exon_id "cbb15f0f-3d3f-4500-b770-0e6c3ccf2c14_ENSG00000160688.14.1";
chr1	/dev/stdin	CDS	154955815	154955873	.	+	0	gene_id "cbb15f0f-3d3f-4500-b770-0e6c3ccf2c14_ENSG00000160688.14"; transcript_id "cbb15f0f-3d3f-4500-b770-0e6c3ccf2c14_ENSG00000160688.14"; exon_number "1"; exon_id "cbb15f0f-3d3f-4500-b770-0e6c3ccf2c14_ENSG00000160688.14.1";
chr1	/dev/stdin	exon	154956318	154956542	.	+	.	gene_id "cbb15f0f-3d3f-4500-b770-0e6c3ccf2c14_ENSG00000160688.14"; transcript_id "cbb15f0f-3d3f-4500-b770-0e6c3ccf2c14_ENSG00000160688.14"; exon_number "2"; exon_id "cbb15f0f-3d3f-4500-b770-0e6c3ccf2c14_ENSG00000160688.14.2";
chr1	/dev/stdin	CDS	154956318	154956542	.	+	1	gene_id "cbb15f0f-3d3f-4500-b770-0e6c3ccf2c14_ENSG00000160688.14"; transcript_id "cbb15f0f-3d3f-4500-b770-0e6c3ccf2c14_ENSG00000160688.14"; exon_number "2"; exon_id "cbb15f0f-3d3f-4500-b770-0e6c3ccf2c14_ENSG00000160688.14.2";
chr1	/dev/stdin	exon	154960581	154961325	.	+	.	gene_id "cbb15f0f-3d3f-4500-b770-0e6c3ccf2c14_ENSG00000160688.14"; transcript_id "cbb15f0f-3d3f-4500-b770-0e6c3ccf2c14_ENSG00000160688.14"; exon_number "3"; exon_id "cbb15f0f-3d3f-4500-b770-0e6c3ccf2c14_ENSG00000160688.14.3";
chr1	/dev/stdin	CDS	154960581	154961325	.	+	1	gene_id "cbb15f0f-3d3f-4500-b770-0e6c3ccf2c14_ENSG00000160688.14"; transcript_id "cbb15f0f-3d3f-4500-b770-0e6c3ccf2c14_ENSG00000160688.14"; exon_number "3"; exon_id "cbb15f0f-3d3f-4500-b770-0e6c3ccf2c14_ENSG00000160688.14.3";
chr1	/dev/stdin	exon	154962635	154962733	.	+	.	gene_id "cbb15f0f-3d3f-4500-b770-0e6c3ccf2c14_ENSG00000160688.14"; transcript_id "cbb15f0f-3d3f-4500-b770-0e6c3ccf2c14_ENSG00000160688.14"; exon_number "4"; exon_id "cbb15f0f-3d3f-4500-b770-0e6c3ccf2c14_ENSG00000160688.14.4";
chr1	/dev/stdin	CDS	154962635	154962733	.	+	0	gene_id "cbb15f0f-3d3f-4500-b770-0e6c3ccf2c14_ENSG00000160688.14"; transcript_id "cbb15f0f-3d3f-4500-b770-0e6c3ccf2c14_ENSG00000160688.14"; exon_number "4"; exon_id "cbb15f0f-3d3f-4500-b770-0e6c3ccf2c14_ENSG00000160688.14.4";
chr1	/dev/stdin	exon	154962815	154963004	.	+	.	gene_id "cbb15f0f-3d3f-4500-b770-0e6c3ccf2c14_ENSG00000160688.14"; transcript_id "cbb15f0f-3d3f-4500-b770-0e6c3ccf2c14_ENSG00000160688.14"; exon_number "5"; exon_id "cbb15f0f-3d3f-4500-b770-0e6c3ccf2c14_ENSG00000160688.14.5";
chr1	/dev/stdin	CDS	154962815	154963004	.	+	0	gene_id "cbb15f0f-3d3f-4500-b770-0e6c3ccf2c14_ENSG00000160688.14"; transcript_id "cbb15f0f-3d3f-4500-b770-0e6c3ccf2c14_ENSG00000160688.14"; exon_number "5"; exon_id "cbb15f0f-3d3f-4500-b770-0e6c3ccf2c14_ENSG00000160688.14.5";
chr1	/dev/stdin	exon	154965189	154965262	.	+	.	gene_id "cbb15f0f-3d3f-4500-b770-0e6c3ccf2c14_ENSG00000160688.14"; transcript_id "cbb15f0f-3d3f-4500-b770-0e6c3ccf2c14_ENSG00000160688.14"; exon_number "6"; exon_id "cbb15f0f-3d3f-4500-b770-0e6c3ccf2c14_ENSG00000160688.14.6";
chr1	/dev/stdin	CDS	154965189	154965262	.	+	2	gene_id "cbb15f0f-3d3f-4500-b770-0e6c3ccf2c14_ENSG00000160688.14"; transcript_id "cbb15f0f-3d3f-4500-b770-0e6c3ccf2c14_ENSG00000160688.14"; exon_number "6"; exon_id "cbb15f0f-3d3f-4500-b770-0e6c3ccf2c14_ENSG00000160688.14.6";
chr1	/dev/stdin	exon	154965378	154965587	.	+	.	gene_id "cbb15f0f-3d3f-4500-b770-0e6c3ccf2c14_ENSG00000160688.14"; transcript_id "cbb15f0f-3d3f-4500-b770-0e6c3ccf2c14_ENSG00000160688.14"; exon_number "7"; exon_id "cbb15f0f-3d3f-4500-b770-0e6c3ccf2c14_ENSG00000160688.14.7";
chr1	/dev/stdin	CDS	154965378	154965584	.	+	0	gene_id "cbb15f0f-3d3f-4500-b770-0e6c3ccf2c14_ENSG00000160688.14"; transcript_id "cbb15f0f-3d3f-4500-b770-0e6c3ccf2c14_ENSG00000160688.14"; exon_number "7"; exon_id "cbb15f0f-3d3f-4500-b770-0e6c3ccf2c14_ENSG00000160688.14.7";
chr1	/dev/stdin	start_codon	154955815	154955817	.	+	0	gene_id "cbb15f0f-3d3f-4500-b770-0e6c3ccf2c14_ENSG00000160688.14"; transcript_id "cbb15f0f-3d3f-4500-b770-0e6c3ccf2c14_ENSG00000160688.14"; exon_number "1"; exon_id "cbb15f0f-3d3f-4500-b770-0e6c3ccf2c14_ENSG00000160688.14.1";
chr1	/dev/stdin	stop_codon	154965585	154965587	.	+	0	gene_id "cbb15f0f-3d3f-4500-b770-0e6c3ccf2c14_ENSG00000160688.14"; transcript_id "cbb15f0f-3d3f-4500-b770-0e6c3ccf2c14_ENSG00000160688.14"; exon_number "7"; exon_id "cbb15f0f-3d3f-4500-b770-0e6c3ccf2c14_ENSG00000160688.14.7";
chr1	/dev/stdin	transcript	154955815	154965587	.	+	.	gene_id "1363100a-3981-4971-b594-2a438f036aeb_ENSG00000160688.14"; transcript_id "1363100a-3981-4971-b594-2a438f036aeb_ENSG00000160688.14";
chr1	/dev/stdin	exon	154955815	154955873	.	+	.	gene_id "1363100a-3981-4971-b594-2a438f036aeb_ENSG00000160688.14"; transcript_id "1363100a-3981-4971-b594-2a438f036aeb_ENSG00000160688.14"; exon_number "1"; exon_id "1363100a-3981-4971-b594-2a438f036aeb_ENSG00000160688.14.1";
chr1	/dev/stdin	CDS	154955815	154955873	.	+	0	gene_id "1363100a-3981-4971-b594-2a438f036aeb_ENSG00000160688.14"; transcript_id "1363100a-3981-4971-b594-2a438f036aeb_ENSG00000160688.14"; exon_number "1"; exon_id "1363100a-3981-4971-b594-2a438f036aeb_ENSG00000160688.14.1";
chr1	/dev/stdin	exon	154956318	154956542	.	+	.	gene_id "1363100a-3981-4971-b594-2a438f036aeb_ENSG00000160688.14"; transcript_id "1363100a-3981-4971-b594-2a438f036aeb_ENSG00000160688.14"; exon_number "2"; exon_id "1363100a-3981-4971-b594-2a438f036aeb_ENSG00000160688.14.2";
chr1	/dev/stdin	CDS	154956318	154956542	.	+	1	gene_id "1363100a-3981-4971-b594-2a438f036aeb_ENSG00000160688.14"; transcript_id "1363100a-3981-4971-b594-2a438f036aeb_ENSG00000160688.14"; exon_number "2"; exon_id "1363100a-3981-4971-b594-2a438f036aeb_ENSG00000160688.14.2";
chr1	/dev/stdin	exon	154960581	154961325	.	+	.	gene_id "1363100a-3981-4971-b594-2a438f036aeb_ENSG00000160688.14"; transcript_id "1363100a-3981-4971-b594-2a438f036aeb_ENSG00000160688.14"; exon_number "3"; exon_id "1363100a-3981-4971-b594-2a438f036aeb_ENSG00000160688.14.3";
chr1	/dev/stdin	CDS	154960581	154961325	.	+	1	gene_id "1363100a-3981-4971-b594-2a438f036aeb_ENSG00000160688.14"; transcript_id "1363100a-3981-4971-b594-2a438f036aeb_ENSG00000160688.14"; exon_number "3"; exon_id "1363100a-3981-4971-b594-2a438f036aeb_ENSG00000160688.14.3";
chr1	/dev/stdin	exon	154962036	154962183	.	+	.	gene_id "1363100a-3981-4971-b594-2a438f036aeb_ENSG00000160688.14"; transcript_id "1363100a-3981-4971-b594-2a438f036aeb_ENSG00000160688.14"; exon_number "4"; exon_id "1363100a-3981-4971-b594-2a438f036aeb_ENSG00000160688.14.4";
chr1	/dev/stdin	CDS	154962036	154962183	.	+	0	gene_id "1363100a-3981-4971-b594-2a438f036aeb_ENSG00000160688.14"; transcript_id "1363100a-3981-4971-b594-2a438f036aeb_ENSG00000160688.14"; exon_number "4"; exon_id "1363100a-3981-4971-b594-2a438f036aeb_ENSG00000160688.14.4";
chr1	/dev/stdin	exon	154962635	154963004	.	+	.	gene_id "1363100a-3981-4971-b594-2a438f036aeb_ENSG00000160688.14"; transcript_id "1363100a-3981-4971-b594-2a438f036aeb_ENSG00000160688.14"; exon_number "5"; exon_id "1363100a-3981-4971-b594-2a438f036aeb_ENSG00000160688.14.5";
chr1	/dev/stdin	CDS	154962635	154963004	.	+	2	gene_id "1363100a-3981-4971-b594-2a438f036aeb_ENSG00000160688.14"; transcript_id "1363100a-3981-4971-b594-2a438f036aeb_ENSG00000160688.14"; exon_number "5"; exon_id "1363100a-3981-4971-b594-2a438f036aeb_ENSG00000160688.14.5";
chr1	/dev/stdin	exon	154965189	154965262	.	+	.	gene_id "1363100a-3981-4971-b594-2a438f036aeb_ENSG00000160688.14"; transcript_id "1363100a-3981-4971-b594-2a438f036aeb_ENSG00000160688.14"; exon_number "6"; exon_id "1363100a-3981-4971-b594-2a438f036aeb_ENSG00000160688.14.6";
chr1	/dev/stdin	CDS	154965189	154965262	.	+	1	gene_id "1363100a-3981-4971-b594-2a438f036aeb_ENSG00000160688.14"; transcript_id "1363100a-3981-4971-b594-2a438f036aeb_ENSG00000160688.14"; exon_number "6"; exon_id "1363100a-3981-4971-b594-2a438f036aeb_ENSG00000160688.14.6";
chr1	/dev/stdin	exon	154965378	154965587	.	+	.	gene_id "1363100a-3981-4971-b594-2a438f036aeb_ENSG00000160688.14"; transcript_id "1363100a-3981-4971-b594-2a438f036aeb_ENSG00000160688.14"; exon_number "7"; exon_id "1363100a-3981-4971-b594-2a438f036aeb_ENSG00000160688.14.7";
chr1	/dev/stdin	CDS	154965378	154965587	.	+	2	gene_id "1363100a-3981-4971-b594-2a438f036aeb_ENSG00000160688.14"; transcript_id "1363100a-3981-4971-b594-2a438f036aeb_ENSG00000160688.14"; exon_number "7"; exon_id "1363100a-3981-4971-b594-2a438f036aeb_ENSG00000160688.14.7";
chr1	/dev/stdin	start_codon	154955815	154955817	.	+	0	gene_id "1363100a-3981-4971-b594-2a438f036aeb_ENSG00000160688.14"; transcript_id "1363100a-3981-4971-b594-2a438f036aeb_ENSG00000160688.14"; exon_number "1"; exon_id "1363100a-3981-4971-b594-2a438f036aeb_ENSG00000160688.14.1";
chr1	/dev/stdin	transcript	154955815	154965587	.	+	.	gene_id "592e4075-8f7a-4209-b7ea-7744751e0acc_ENSG00000160688.14"; transcript_id "592e4075-8f7a-4209-b7ea-7744751e0acc_ENSG00000160688.14";
chr1	/dev/stdin	exon	154955815	154955873	.	+	.	gene_id "592e4075-8f7a-4209-b7ea-7744751e0acc_ENSG00000160688.14"; transcript_id "592e4075-8f7a-4209-b7ea-7744751e0acc_ENSG00000160688.14"; exon_number "1"; exon_id "592e4075-8f7a-4209-b7ea-7744751e0acc_ENSG00000160688.14.1";
chr1	/dev/stdin	CDS	154955815	154955873	.	+	0	gene_id "592e4075-8f7a-4209-b7ea-7744751e0acc_ENSG00000160688.14"; transcript_id "592e4075-8f7a-4209-b7ea-7744751e0acc_ENSG00000160688.14"; exon_number "1"; exon_id "592e4075-8f7a-4209-b7ea-7744751e0acc_ENSG00000160688.14.1";
chr1	/dev/stdin	exon	154956318	154956542	.	+	.	gene_id "592e4075-8f7a-4209-b7ea-7744751e0acc_ENSG00000160688.14"; transcript_id "592e4075-8f7a-4209-b7ea-7744751e0acc_ENSG00000160688.14"; exon_number "2"; exon_id "592e4075-8f7a-4209-b7ea-7744751e0acc_ENSG00000160688.14.2";
chr1	/dev/stdin	CDS	154956318	154956542	.	+	1	gene_id "592e4075-8f7a-4209-b7ea-7744751e0acc_ENSG00000160688.14"; transcript_id "592e4075-8f7a-4209-b7ea-7744751e0acc_ENSG00000160688.14"; exon_number "2"; exon_id "592e4075-8f7a-4209-b7ea-7744751e0acc_ENSG00000160688.14.2";
chr1	/dev/stdin	exon	154960581	154961325	.	+	.	gene_id "592e4075-8f7a-4209-b7ea-7744751e0acc_ENSG00000160688.14"; transcript_id "592e4075-8f7a-4209-b7ea-7744751e0acc_ENSG00000160688.14"; exon_number "3"; exon_id "592e4075-8f7a-4209-b7ea-7744751e0acc_ENSG00000160688.14.3";
chr1	/dev/stdin	CDS	154960581	154961325	.	+	1	gene_id "592e4075-8f7a-4209-b7ea-7744751e0acc_ENSG00000160688.14"; transcript_id "592e4075-8f7a-4209-b7ea-7744751e0acc_ENSG00000160688.14"; exon_number "3"; exon_id "592e4075-8f7a-4209-b7ea-7744751e0acc_ENSG00000160688.14.3";
chr1	/dev/stdin	exon	154962635	154962733	.	+	.	gene_id "592e4075-8f7a-4209-b7ea-7744751e0acc_ENSG00000160688.14"; transcript_id "592e4075-8f7a-4209-b7ea-7744751e0acc_ENSG00000160688.14"; exon_number "4"; exon_id "592e4075-8f7a-4209-b7ea-7744751e0acc_ENSG00000160688.14.4";
chr1	/dev/stdin	CDS	154962635	154962733	.	+	0	gene_id "592e4075-8f7a-4209-b7ea-7744751e0acc_ENSG00000160688.14"; transcript_id "592e4075-8f7a-4209-b7ea-7744751e0acc_ENSG00000160688.14"; exon_number "4"; exon_id "592e4075-8f7a-4209-b7ea-7744751e0acc_ENSG00000160688.14.4";
chr1	/dev/stdin	exon	154965189	154965262	.	+	.	gene_id "592e4075-8f7a-4209-b7ea-7744751e0acc_ENSG00000160688.14"; transcript_id "592e4075-8f7a-4209-b7ea-7744751e0acc_ENSG00000160688.14"; exon_number "5"; exon_id "592e4075-8f7a-4209-b7ea-7744751e0acc_ENSG00000160688.14.5";
chr1	/dev/stdin	CDS	154965189	154965262	.	+	0	gene_id "592e4075-8f7a-4209-b7ea-7744751e0acc_ENSG00000160688.14"; transcript_id "592e4075-8f7a-4209-b7ea-7744751e0acc_ENSG00000160688.14"; exon_number "5"; exon_id "592e4075-8f7a-4209-b7ea-7744751e0acc_ENSG00000160688.14.5";
chr1	/dev/stdin	exon	154965378	154965587	.	+	.	gene_id "592e4075-8f7a-4209-b7ea-7744751e0acc_ENSG00000160688.14"; transcript_id "592e4075-8f7a-4209-b7ea-7744751e0acc_ENSG00000160688.14"; exon_number "6"; exon_id "592e4075-8f7a-4209-b7ea-7744751e0acc_ENSG00000160688.14.6";
chr1	/dev/stdin	CDS	154965378	154965587	.	+	1	gene_id "592e4075-8f7a-4209-b7ea-7744751e0acc_ENSG00000160688.14"; transcript_id "592e4075-8f7a-4209-b7ea-7744751e0acc_ENSG00000160688.14"; exon_number "6"; exon_id "592e4075-8f7a-4209-b7ea-7744751e0acc_ENSG00000160688.14.6";
chr1	/dev/stdin	start_codon	154955815	154955817	.	+	0	gene_id "592e4075-8f7a-4209-b7ea-7744751e0acc_ENSG00000160688.14"; transcript_id "592e4075-8f7a-4209-b7ea-7744751e0acc_ENSG00000160688.14"; exon_number "1"; exon_id "592e4075-8f7a-4209-b7ea-7744751e0acc_ENSG00000160688.14.1";
chr1	/dev/stdin	transcript	154955815	154965587	.	+	.	gene_id "12950557-83fc-42b0-a910-07eca1565771_ENSG00000160688.14"; transcript_id "12950557-83fc-42b0-a910-07eca1565771_ENSG00000160688.14";
chr1	/dev/stdin	exon	154955815	154955873	.	+	.	gene_id "12950557-83fc-42b0-a910-07eca1565771_ENSG00000160688.14"; transcript_id "12950557-83fc-42b0-a910-07eca1565771_ENSG00000160688.14"; exon_number "1"; exon_id "12950557-83fc-42b0-a910-07eca1565771_ENSG00000160688.14.1";
chr1	/dev/stdin	CDS	154955815	154955873	.	+	0	gene_id "12950557-83fc-42b0-a910-07eca1565771_ENSG00000160688.14"; transcript_id "12950557-83fc-42b0-a910-07eca1565771_ENSG00000160688.14"; exon_number "1"; exon_id "12950557-83fc-42b0-a910-07eca1565771_ENSG00000160688.14.1";
chr1	/dev/stdin	exon	154956318	154956542	.	+	.	gene_id "12950557-83fc-42b0-a910-07eca1565771_ENSG00000160688.14"; transcript_id "12950557-83fc-42b0-a910-07eca1565771_ENSG00000160688.14"; exon_number "2"; exon_id "12950557-83fc-42b0-a910-07eca1565771_ENSG00000160688.14.2";
chr1	/dev/stdin	CDS	154956318	154956542	.	+	1	gene_id "12950557-83fc-42b0-a910-07eca1565771_ENSG00000160688.14"; transcript_id "12950557-83fc-42b0-a910-07eca1565771_ENSG00000160688.14"; exon_number "2"; exon_id "12950557-83fc-42b0-a910-07eca1565771_ENSG00000160688.14.2";
chr1	/dev/stdin	exon	154960581	154961325	.	+	.	gene_id "12950557-83fc-42b0-a910-07eca1565771_ENSG00000160688.14"; transcript_id "12950557-83fc-42b0-a910-07eca1565771_ENSG00000160688.14"; exon_number "3"; exon_id "12950557-83fc-42b0-a910-07eca1565771_ENSG00000160688.14.3";
chr1	/dev/stdin	CDS	154960581	154961325	.	+	1	gene_id "12950557-83fc-42b0-a910-07eca1565771_ENSG00000160688.14"; transcript_id "12950557-83fc-42b0-a910-07eca1565771_ENSG00000160688.14"; exon_number "3"; exon_id "12950557-83fc-42b0-a910-07eca1565771_ENSG00000160688.14.3";
chr1	/dev/stdin	exon	154962036	154962183	.	+	.	gene_id "12950557-83fc-42b0-a910-07eca1565771_ENSG00000160688.14"; transcript_id "12950557-83fc-42b0-a910-07eca1565771_ENSG00000160688.14"; exon_number "4"; exon_id "12950557-83fc-42b0-a910-07eca1565771_ENSG00000160688.14.4";
chr1	/dev/stdin	CDS	154962036	154962183	.	+	0	gene_id "12950557-83fc-42b0-a910-07eca1565771_ENSG00000160688.14"; transcript_id "12950557-83fc-42b0-a910-07eca1565771_ENSG00000160688.14"; exon_number "4"; exon_id "12950557-83fc-42b0-a910-07eca1565771_ENSG00000160688.14.4";
chr1	/dev/stdin	exon	154962635	154962733	.	+	.	gene_id "12950557-83fc-42b0-a910-07eca1565771_ENSG00000160688.14"; transcript_id "12950557-83fc-42b0-a910-07eca1565771_ENSG00000160688.14"; exon_number "5"; exon_id "12950557-83fc-42b0-a910-07eca1565771_ENSG00000160688.14.5";
chr1	/dev/stdin	CDS	154962635	154962733	.	+	2	gene_id "12950557-83fc-42b0-a910-07eca1565771_ENSG00000160688.14"; transcript_id "12950557-83fc-42b0-a910-07eca1565771_ENSG00000160688.14"; exon_number "5"; exon_id "12950557-83fc-42b0-a910-07eca1565771_ENSG00000160688.14.5";
chr1	/dev/stdin	exon	154962815	154963004	.	+	.	gene_id "12950557-83fc-42b0-a910-07eca1565771_ENSG00000160688.14"; transcript_id "12950557-83fc-42b0-a910-07eca1565771_ENSG00000160688.14"; exon_number "6"; exon_id "12950557-83fc-42b0-a910-07eca1565771_ENSG00000160688.14.6";
chr1	/dev/stdin	CDS	154962815	154963004	.	+	2	gene_id "12950557-83fc-42b0-a910-07eca1565771_ENSG00000160688.14"; transcript_id "12950557-83fc-42b0-a910-07eca1565771_ENSG00000160688.14"; exon_number "6"; exon_id "12950557-83fc-42b0-a910-07eca1565771_ENSG00000160688.14.6";
chr1	/dev/stdin	exon	154965041	154965149	.	+	.	gene_id "12950557-83fc-42b0-a910-07eca1565771_ENSG00000160688.14"; transcript_id "12950557-83fc-42b0-a910-07eca1565771_ENSG00000160688.14"; exon_number "7"; exon_id "12950557-83fc-42b0-a910-07eca1565771_ENSG00000160688.14.7";
chr1	/dev/stdin	CDS	154965041	154965149	.	+	1	gene_id "12950557-83fc-42b0-a910-07eca1565771_ENSG00000160688.14"; transcript_id "12950557-83fc-42b0-a910-07eca1565771_ENSG00000160688.14"; exon_number "7"; exon_id "12950557-83fc-42b0-a910-07eca1565771_ENSG00000160688.14.7";
chr1	/dev/stdin	exon	154965378	154965587	.	+	.	gene_id "12950557-83fc-42b0-a910-07eca1565771_ENSG00000160688.14"; transcript_id "12950557-83fc-42b0-a910-07eca1565771_ENSG00000160688.14"; exon_number "8"; exon_id "12950557-83fc-42b0-a910-07eca1565771_ENSG00000160688.14.8";
chr1	/dev/stdin	CDS	154965378	154965584	.	+	0	gene_id "12950557-83fc-42b0-a910-07eca1565771_ENSG00000160688.14"; transcript_id "12950557-83fc-42b0-a910-07eca1565771_ENSG00000160688.14"; exon_number "8"; exon_id "12950557-83fc-42b0-a910-07eca1565771_ENSG00000160688.14.8";
```
