## Supplemental Tables and Files for "Nanopore sequencing reveals *U2AF1 S34F*-associated full-length isoforms": SF1_HBEC3kt_FLAIR_isoforms.gtf (part 18 of 231)

```
chr1	/dev/stdin	start_codon	154955815	154955817	.	+	0	gene_id "12950557-83fc-42b0-a910-07eca1565771_ENSG00000160688.14"; transcript_id "12950557-83fc-42b0-a910-07eca1565771_ENSG00000160688.14"; exon_number "1"; exon_id "12950557-83fc-42b0-a910-07eca1565771_ENSG00000160688.14.1";
chr1	/dev/stdin	stop_codon	154965585	154965587	.	+	0	gene_id "12950557-83fc-42b0-a910-07eca1565771_ENSG00000160688.14"; transcript_id "12950557-83fc-42b0-a910-07eca1565771_ENSG00000160688.14"; exon_number "8"; exon_id "12950557-83fc-42b0-a910-07eca1565771_ENSG00000160688.14.8";
chr1	/dev/stdin	transcript	154955815	154965587	.	+	.	gene_id "ENST00000368432.1_ENSG00000160688.14"; transcript_id "ENST00000368432.1_ENSG00000160688.14";
chr1	/dev/stdin	exon	154955815	154955873	.	+	.	gene_id "ENST00000368432.1_ENSG00000160688.14"; transcript_id "ENST00000368432.1_ENSG00000160688.14"; exon_number "1"; exon_id "ENST00000368432.1_ENSG00000160688.14.1";
chr1	/dev/stdin	CDS	154955815	154955873	.	+	0	gene_id "ENST00000368432.1_ENSG00000160688.14"; transcript_id "ENST00000368432.1_ENSG00000160688.14"; exon_number "1"; exon_id "ENST00000368432.1_ENSG00000160688.14.1";
chr1	/dev/stdin	exon	154956318	154956542	.	+	.	gene_id "ENST00000368432.1_ENSG00000160688.14"; transcript_id "ENST00000368432.1_ENSG00000160688.14"; exon_number "2"; exon_id "ENST00000368432.1_ENSG00000160688.14.2";
chr1	/dev/stdin	CDS	154956318	154956542	.	+	1	gene_id "ENST00000368432.1_ENSG00000160688.14"; transcript_id "ENST00000368432.1_ENSG00000160688.14"; exon_number "2"; exon_id "ENST00000368432.1_ENSG00000160688.14.2";
chr1	/dev/stdin	exon	154960581	154961325	.	+	.	gene_id "ENST00000368432.1_ENSG00000160688.14"; transcript_id "ENST00000368432.1_ENSG00000160688.14"; exon_number "3"; exon_id "ENST00000368432.1_ENSG00000160688.14.3";
chr1	/dev/stdin	CDS	154960581	154961325	.	+	1	gene_id "ENST00000368432.1_ENSG00000160688.14"; transcript_id "ENST00000368432.1_ENSG00000160688.14"; exon_number "3"; exon_id "ENST00000368432.1_ENSG00000160688.14.3";
chr1	/dev/stdin	exon	154962036	154962183	.	+	.	gene_id "ENST00000368432.1_ENSG00000160688.14"; transcript_id "ENST00000368432.1_ENSG00000160688.14"; exon_number "4"; exon_id "ENST00000368432.1_ENSG00000160688.14.4";
chr1	/dev/stdin	CDS	154962036	154962183	.	+	0	gene_id "ENST00000368432.1_ENSG00000160688.14"; transcript_id "ENST00000368432.1_ENSG00000160688.14"; exon_number "4"; exon_id "ENST00000368432.1_ENSG00000160688.14.4";
chr1	/dev/stdin	exon	154962635	154962733	.	+	.	gene_id "ENST00000368432.1_ENSG00000160688.14"; transcript_id "ENST00000368432.1_ENSG00000160688.14"; exon_number "5"; exon_id "ENST00000368432.1_ENSG00000160688.14.5";
chr1	/dev/stdin	CDS	154962635	154962733	.	+	2	gene_id "ENST00000368432.1_ENSG00000160688.14"; transcript_id "ENST00000368432.1_ENSG00000160688.14"; exon_number "5"; exon_id "ENST00000368432.1_ENSG00000160688.14.5";
chr1	/dev/stdin	exon	154962815	154963004	.	+	.	gene_id "ENST00000368432.1_ENSG00000160688.14"; transcript_id "ENST00000368432.1_ENSG00000160688.14"; exon_number "6"; exon_id "ENST00000368432.1_ENSG00000160688.14.6";
chr1	/dev/stdin	CDS	154962815	154963004	.	+	2	gene_id "ENST00000368432.1_ENSG00000160688.14"; transcript_id "ENST00000368432.1_ENSG00000160688.14"; exon_number "6"; exon_id "ENST00000368432.1_ENSG00000160688.14.6";
chr1	/dev/stdin	exon	154965189	154965587	.	+	.	gene_id "ENST00000368432.1_ENSG00000160688.14"; transcript_id "ENST00000368432.1_ENSG00000160688.14"; exon_number "7"; exon_id "ENST00000368432.1_ENSG00000160688.14.7";
chr1	/dev/stdin	CDS	154965189	154965587	.	+	1	gene_id "ENST00000368432.1_ENSG00000160688.14"; transcript_id "ENST00000368432.1_ENSG00000160688.14"; exon_number "7"; exon_id "ENST00000368432.1_ENSG00000160688.14.7";
chr1	/dev/stdin	start_codon	154955815	154955817	.	+	0	gene_id "ENST00000368432.1_ENSG00000160688.14"; transcript_id "ENST00000368432.1_ENSG00000160688.14"; exon_number "1"; exon_id "ENST00000368432.1_ENSG00000160688.14.1";
chr1	/dev/stdin	transcript	154955815	154965587	.	+	.	gene_id "0bd0815d-775a-41c8-9d76-053162766d2b_ENSG00000160688.14"; transcript_id "0bd0815d-775a-41c8-9d76-053162766d2b_ENSG00000160688.14";
chr1	/dev/stdin	exon	154955815	154955873	.	+	.	gene_id "0bd0815d-775a-41c8-9d76-053162766d2b_ENSG00000160688.14"; transcript_id "0bd0815d-775a-41c8-9d76-053162766d2b_ENSG00000160688.14"; exon_number "1"; exon_id "0bd0815d-775a-41c8-9d76-053162766d2b_ENSG00000160688.14.1";
chr1	/dev/stdin	CDS	154955815	154955873	.	+	0	gene_id "0bd0815d-775a-41c8-9d76-053162766d2b_ENSG00000160688.14"; transcript_id "0bd0815d-775a-41c8-9d76-053162766d2b_ENSG00000160688.14"; exon_number "1"; exon_id "0bd0815d-775a-41c8-9d76-053162766d2b_ENSG00000160688.14.1";
chr1	/dev/stdin	exon	154956318	154956542	.	+	.	gene_id "0bd0815d-775a-41c8-9d76-053162766d2b_ENSG00000160688.14"; transcript_id "0bd0815d-775a-41c8-9d76-053162766d2b_ENSG00000160688.14"; exon_number "2"; exon_id "0bd0815d-775a-41c8-9d76-053162766d2b_ENSG00000160688.14.2";
chr1	/dev/stdin	CDS	154956318	154956542	.	+	1	gene_id "0bd0815d-775a-41c8-9d76-053162766d2b_ENSG00000160688.14"; transcript_id "0bd0815d-775a-41c8-9d76-053162766d2b_ENSG00000160688.14"; exon_number "2"; exon_id "0bd0815d-775a-41c8-9d76-053162766d2b_ENSG00000160688.14.2";
chr1	/dev/stdin	exon	154960581	154961325	.	+	.	gene_id "0bd0815d-775a-41c8-9d76-053162766d2b_ENSG00000160688.14"; transcript_id "0bd0815d-775a-41c8-9d76-053162766d2b_ENSG00000160688.14"; exon_number "3"; exon_id "0bd0815d-775a-41c8-9d76-053162766d2b_ENSG00000160688.14.3";
chr1	/dev/stdin	CDS	154960581	154961325	.	+	1	gene_id "0bd0815d-775a-41c8-9d76-053162766d2b_ENSG00000160688.14"; transcript_id "0bd0815d-775a-41c8-9d76-053162766d2b_ENSG00000160688.14"; exon_number "3"; exon_id "0bd0815d-775a-41c8-9d76-053162766d2b_ENSG00000160688.14.3";
chr1	/dev/stdin	exon	154962635	154963004	.	+	.	gene_id "0bd0815d-775a-41c8-9d76-053162766d2b_ENSG00000160688.14"; transcript_id "0bd0815d-775a-41c8-9d76-053162766d2b_ENSG00000160688.14"; exon_number "4"; exon_id "0bd0815d-775a-41c8-9d76-053162766d2b_ENSG00000160688.14.4";
chr1	/dev/stdin	CDS	154962635	154963004	.	+	0	gene_id "0bd0815d-775a-41c8-9d76-053162766d2b_ENSG00000160688.14"; transcript_id "0bd0815d-775a-41c8-9d76-053162766d2b_ENSG00000160688.14"; exon_number "4"; exon_id "0bd0815d-775a-41c8-9d76-053162766d2b_ENSG00000160688.14.4";
chr1	/dev/stdin	exon	154965189	154965262	.	+	.	gene_id "0bd0815d-775a-41c8-9d76-053162766d2b_ENSG00000160688.14"; transcript_id "0bd0815d-775a-41c8-9d76-053162766d2b_ENSG00000160688.14"; exon_number "5"; exon_id "0bd0815d-775a-41c8-9d76-053162766d2b_ENSG00000160688.14.5";
chr1	/dev/stdin	CDS	154965189	154965262	.	+	2	gene_id "0bd0815d-775a-41c8-9d76-053162766d2b_ENSG00000160688.14"; transcript_id "0bd0815d-775a-41c8-9d76-053162766d2b_ENSG00000160688.14"; exon_number "5"; exon_id "0bd0815d-775a-41c8-9d76-053162766d2b_ENSG00000160688.14.5";
chr1	/dev/stdin	exon	154965378	154965587	.	+	.	gene_id "0bd0815d-775a-41c8-9d76-053162766d2b_ENSG00000160688.14"; transcript_id "0bd0815d-775a-41c8-9d76-053162766d2b_ENSG00000160688.14"; exon_number "6"; exon_id "0bd0815d-775a-41c8-9d76-053162766d2b_ENSG00000160688.14.6";
chr1	/dev/stdin	CDS	154965378	154965584	.	+	0	gene_id "0bd0815d-775a-41c8-9d76-053162766d2b_ENSG00000160688.14"; transcript_id "0bd0815d-775a-41c8-9d76-053162766d2b_ENSG00000160688.14"; exon_number "6"; exon_id "0bd0815d-775a-41c8-9d76-053162766d2b_ENSG00000160688.14.6";
chr1	/dev/stdin	start_codon	154955815	154955817	.	+	0	gene_id "0bd0815d-775a-41c8-9d76-053162766d2b_ENSG00000160688.14"; transcript_id "0bd0815d-775a-41c8-9d76-053162766d2b_ENSG00000160688.14"; exon_number "1"; exon_id "0bd0815d-775a-41c8-9d76-053162766d2b_ENSG00000160688.14.1";
chr1	/dev/stdin	stop_codon	154965585	154965587	.	+	0	gene_id "0bd0815d-775a-41c8-9d76-053162766d2b_ENSG00000160688.14"; transcript_id "0bd0815d-775a-41c8-9d76-053162766d2b_ENSG00000160688.14"; exon_number "6"; exon_id "0bd0815d-775a-41c8-9d76-053162766d2b_ENSG00000160688.14.6";
chr1	/dev/stdin	transcript	154955815	154965587	.	+	.	gene_id "05501d33-a6cd-4874-b577-e85b85382900_ENSG00000160688.14"; transcript_id "05501d33-a6cd-4874-b577-e85b85382900_ENSG00000160688.14";
chr1	/dev/stdin	exon	154955815	154955873	.	+	.	gene_id "05501d33-a6cd-4874-b577-e85b85382900_ENSG00000160688.14"; transcript_id "05501d33-a6cd-4874-b577-e85b85382900_ENSG00000160688.14"; exon_number "1"; exon_id "05501d33-a6cd-4874-b577-e85b85382900_ENSG00000160688.14.1";
chr1	/dev/stdin	CDS	154955815	154955873	.	+	0	gene_id "05501d33-a6cd-4874-b577-e85b85382900_ENSG00000160688.14"; transcript_id "05501d33-a6cd-4874-b577-e85b85382900_ENSG00000160688.14"; exon_number "1"; exon_id "05501d33-a6cd-4874-b577-e85b85382900_ENSG00000160688.14.1";
chr1	/dev/stdin	exon	154956318	154956542	.	+	.	gene_id "05501d33-a6cd-4874-b577-e85b85382900_ENSG00000160688.14"; transcript_id "05501d33-a6cd-4874-b577-e85b85382900_ENSG00000160688.14"; exon_number "2"; exon_id "05501d33-a6cd-4874-b577-e85b85382900_ENSG00000160688.14.2";
chr1	/dev/stdin	CDS	154956318	154956542	.	+	1	gene_id "05501d33-a6cd-4874-b577-e85b85382900_ENSG00000160688.14"; transcript_id "05501d33-a6cd-4874-b577-e85b85382900_ENSG00000160688.14"; exon_number "2"; exon_id "05501d33-a6cd-4874-b577-e85b85382900_ENSG00000160688.14.2";
chr1	/dev/stdin	exon	154960581	154961325	.	+	.	gene_id "05501d33-a6cd-4874-b577-e85b85382900_ENSG00000160688.14"; transcript_id "05501d33-a6cd-4874-b577-e85b85382900_ENSG00000160688.14"; exon_number "3"; exon_id "05501d33-a6cd-4874-b577-e85b85382900_ENSG00000160688.14.3";
chr1	/dev/stdin	CDS	154960581	154961325	.	+	1	gene_id "05501d33-a6cd-4874-b577-e85b85382900_ENSG00000160688.14"; transcript_id "05501d33-a6cd-4874-b577-e85b85382900_ENSG00000160688.14"; exon_number "3"; exon_id "05501d33-a6cd-4874-b577-e85b85382900_ENSG00000160688.14.3";
chr1	/dev/stdin	exon	154962036	154962183	.	+	.	gene_id "05501d33-a6cd-4874-b577-e85b85382900_ENSG00000160688.14"; transcript_id "05501d33-a6cd-4874-b577-e85b85382900_ENSG00000160688.14"; exon_number "4"; exon_id "05501d33-a6cd-4874-b577-e85b85382900_ENSG00000160688.14.4";
chr1	/dev/stdin	CDS	154962036	154962183	.	+	0	gene_id "05501d33-a6cd-4874-b577-e85b85382900_ENSG00000160688.14"; transcript_id "05501d33-a6cd-4874-b577-e85b85382900_ENSG00000160688.14"; exon_number "4"; exon_id "05501d33-a6cd-4874-b577-e85b85382900_ENSG00000160688.14.4";
chr1	/dev/stdin	exon	154962635	154962733	.	+	.	gene_id "05501d33-a6cd-4874-b577-e85b85382900_ENSG00000160688.14"; transcript_id "05501d33-a6cd-4874-b577-e85b85382900_ENSG00000160688.14"; exon_number "5"; exon_id "05501d33-a6cd-4874-b577-e85b85382900_ENSG00000160688.14.5";
chr1	/dev/stdin	CDS	154962635	154962733	.	+	2	gene_id "05501d33-a6cd-4874-b577-e85b85382900_ENSG00000160688.14"; transcript_id "05501d33-a6cd-4874-b577-e85b85382900_ENSG00000160688.14"; exon_number "5"; exon_id "05501d33-a6cd-4874-b577-e85b85382900_ENSG00000160688.14.5";
chr1	/dev/stdin	exon	154965041	154965149	.	+	.	gene_id "05501d33-a6cd-4874-b577-e85b85382900_ENSG00000160688.14"; transcript_id "05501d33-a6cd-4874-b577-e85b85382900_ENSG00000160688.14"; exon_number "6"; exon_id "05501d33-a6cd-4874-b577-e85b85382900_ENSG00000160688.14.6";
chr1	/dev/stdin	CDS	154965041	154965149	.	+	2	gene_id "05501d33-a6cd-4874-b577-e85b85382900_ENSG00000160688.14"; transcript_id "05501d33-a6cd-4874-b577-e85b85382900_ENSG00000160688.14"; exon_number "6"; exon_id "05501d33-a6cd-4874-b577-e85b85382900_ENSG00000160688.14.6";
chr1	/dev/stdin	exon	154965378	154965587	.	+	.	gene_id "05501d33-a6cd-4874-b577-e85b85382900_ENSG00000160688.14"; transcript_id "05501d33-a6cd-4874-b577-e85b85382900_ENSG00000160688.14"; exon_number "7"; exon_id "05501d33-a6cd-4874-b577-e85b85382900_ENSG00000160688.14.7";
chr1	/dev/stdin	CDS	154965378	154965587	.	+	1	gene_id "05501d33-a6cd-4874-b577-e85b85382900_ENSG00000160688.14"; transcript_id "05501d33-a6cd-4874-b577-e85b85382900_ENSG00000160688.14"; exon_number "7"; exon_id "05501d33-a6cd-4874-b577-e85b85382900_ENSG00000160688.14.7";
chr1	/dev/stdin	start_codon	154955815	154955817	.	+	0	gene_id "05501d33-a6cd-4874-b577-e85b85382900_ENSG00000160688.14"; transcript_id "05501d33-a6cd-4874-b577-e85b85382900_ENSG00000160688.14"; exon_number "1"; exon_id "05501d33-a6cd-4874-b577-e85b85382900_ENSG00000160688.14.1";
chr1	/dev/stdin	transcript	154955815	154965587	.	+	.	gene_id "579f0a2c-995a-4e07-90a5-4084b0c2c02d_ENSG00000160688.14"; transcript_id "579f0a2c-995a-4e07-90a5-4084b0c2c02d_ENSG00000160688.14";
chr1	/dev/stdin	exon	154955815	154955873	.	+	.	gene_id "579f0a2c-995a-4e07-90a5-4084b0c2c02d_ENSG00000160688.14"; transcript_id "579f0a2c-995a-4e07-90a5-4084b0c2c02d_ENSG00000160688.14"; exon_number "1"; exon_id "579f0a2c-995a-4e07-90a5-4084b0c2c02d_ENSG00000160688.14.1";
chr1	/dev/stdin	CDS	154955815	154955873	.	+	0	gene_id "579f0a2c-995a-4e07-90a5-4084b0c2c02d_ENSG00000160688.14"; transcript_id "579f0a2c-995a-4e07-90a5-4084b0c2c02d_ENSG00000160688.14"; exon_number "1"; exon_id "579f0a2c-995a-4e07-90a5-4084b0c2c02d_ENSG00000160688.14.1";
chr1	/dev/stdin	exon	154956318	154956542	.	+	.	gene_id "579f0a2c-995a-4e07-90a5-4084b0c2c02d_ENSG00000160688.14"; transcript_id "579f0a2c-995a-4e07-90a5-4084b0c2c02d_ENSG00000160688.14"; exon_number "2"; exon_id "579f0a2c-995a-4e07-90a5-4084b0c2c02d_ENSG00000160688.14.2";
chr1	/dev/stdin	CDS	154956318	154956542	.	+	1	gene_id "579f0a2c-995a-4e07-90a5-4084b0c2c02d_ENSG00000160688.14"; transcript_id "579f0a2c-995a-4e07-90a5-4084b0c2c02d_ENSG00000160688.14"; exon_number "2"; exon_id "579f0a2c-995a-4e07-90a5-4084b0c2c02d_ENSG00000160688.14.2";
chr1	/dev/stdin	exon	154959942	154961325	.	+	.	gene_id "579f0a2c-995a-4e07-90a5-4084b0c2c02d_ENSG00000160688.14"; transcript_id "579f0a2c-995a-4e07-90a5-4084b0c2c02d_ENSG00000160688.14"; exon_number "3"; exon_id "579f0a2c-995a-4e07-90a5-4084b0c2c02d_ENSG00000160688.14.3";
chr1	/dev/stdin	CDS	154959942	154961325	.	+	1	gene_id "579f0a2c-995a-4e07-90a5-4084b0c2c02d_ENSG00000160688.14"; transcript_id "579f0a2c-995a-4e07-90a5-4084b0c2c02d_ENSG00000160688.14"; exon_number "3"; exon_id "579f0a2c-995a-4e07-90a5-4084b0c2c02d_ENSG00000160688.14.3";
chr1	/dev/stdin	exon	154962635	154962733	.	+	.	gene_id "579f0a2c-995a-4e07-90a5-4084b0c2c02d_ENSG00000160688.14"; transcript_id "579f0a2c-995a-4e07-90a5-4084b0c2c02d_ENSG00000160688.14"; exon_number "4"; exon_id "579f0a2c-995a-4e07-90a5-4084b0c2c02d_ENSG00000160688.14.4";
chr1	/dev/stdin	CDS	154962635	154962733	.	+	0	gene_id "579f0a2c-995a-4e07-90a5-4084b0c2c02d_ENSG00000160688.14"; transcript_id "579f0a2c-995a-4e07-90a5-4084b0c2c02d_ENSG00000160688.14"; exon_number "4"; exon_id "579f0a2c-995a-4e07-90a5-4084b0c2c02d_ENSG00000160688.14.4";
chr1	/dev/stdin	exon	154962815	154963004	.	+	.	gene_id "579f0a2c-995a-4e07-90a5-4084b0c2c02d_ENSG00000160688.14"; transcript_id "579f0a2c-995a-4e07-90a5-4084b0c2c02d_ENSG00000160688.14"; exon_number "5"; exon_id "579f0a2c-995a-4e07-90a5-4084b0c2c02d_ENSG00000160688.14.5";
chr1	/dev/stdin	CDS	154962815	154963004	.	+	0	gene_id "579f0a2c-995a-4e07-90a5-4084b0c2c02d_ENSG00000160688.14"; transcript_id "579f0a2c-995a-4e07-90a5-4084b0c2c02d_ENSG00000160688.14"; exon_number "5"; exon_id "579f0a2c-995a-4e07-90a5-4084b0c2c02d_ENSG00000160688.14.5";
chr1	/dev/stdin	exon	154965189	154965262	.	+	.	gene_id "579f0a2c-995a-4e07-90a5-4084b0c2c02d_ENSG00000160688.14"; transcript_id "579f0a2c-995a-4e07-90a5-4084b0c2c02d_ENSG00000160688.14"; exon_number "6"; exon_id "579f0a2c-995a-4e07-90a5-4084b0c2c02d_ENSG00000160688.14.6";
chr1	/dev/stdin	CDS	154965189	154965262	.	+	2	gene_id "579f0a2c-995a-4e07-90a5-4084b0c2c02d_ENSG00000160688.14"; transcript_id "579f0a2c-995a-4e07-90a5-4084b0c2c02d_ENSG00000160688.14"; exon_number "6"; exon_id "579f0a2c-995a-4e07-90a5-4084b0c2c02d_ENSG00000160688.14.6";
chr1	/dev/stdin	exon	154965378	154965587	.	+	.	gene_id "579f0a2c-995a-4e07-90a5-4084b0c2c02d_ENSG00000160688.14"; transcript_id "579f0a2c-995a-4e07-90a5-4084b0c2c02d_ENSG00000160688.14"; exon_number "7"; exon_id "579f0a2c-995a-4e07-90a5-4084b0c2c02d_ENSG00000160688.14.7";
chr1	/dev/stdin	CDS	154965378	154965584	.	+	0	gene_id "579f0a2c-995a-4e07-90a5-4084b0c2c02d_ENSG00000160688.14"; transcript_id "579f0a2c-995a-4e07-90a5-4084b0c2c02d_ENSG00000160688.14"; exon_number "7"; exon_id "579f0a2c-995a-4e07-90a5-4084b0c2c02d_ENSG00000160688.14.7";
chr1	/dev/stdin	start_codon	154955815	154955817	.	+	0	gene_id "579f0a2c-995a-4e07-90a5-4084b0c2c02d_ENSG00000160688.14"; transcript_id "579f0a2c-995a-4e07-90a5-4084b0c2c02d_ENSG00000160688.14"; exon_number "1"; exon_id "579f0a2c-995a-4e07-90a5-4084b0c2c02d_ENSG00000160688.14.1";
chr1	/dev/stdin	stop_codon	154965585	154965587	.	+	0	gene_id "579f0a2c-995a-4e07-90a5-4084b0c2c02d_ENSG00000160688.14"; transcript_id "579f0a2c-995a-4e07-90a5-4084b0c2c02d_ENSG00000160688.14"; exon_number "7"; exon_id "579f0a2c-995a-4e07-90a5-4084b0c2c02d_ENSG00000160688.14.7";
chr1	/dev/stdin	transcript	154955815	154965587	.	+	.	gene_id "3a976d5b-7870-4744-bf1a-9319cded9888_ENSG00000160688.14"; transcript_id "3a976d5b-7870-4744-bf1a-9319cded9888_ENSG00000160688.14";
chr1	/dev/stdin	exon	154955815	154955873	.	+	.	gene_id "3a976d5b-7870-4744-bf1a-9319cded9888_ENSG00000160688.14"; transcript_id "3a976d5b-7870-4744-bf1a-9319cded9888_ENSG00000160688.14"; exon_number "1"; exon_id "3a976d5b-7870-4744-bf1a-9319cded9888_ENSG00000160688.14.1";
chr1	/dev/stdin	CDS	154955815	154955873	.	+	0	gene_id "3a976d5b-7870-4744-bf1a-9319cded9888_ENSG00000160688.14"; transcript_id "3a976d5b-7870-4744-bf1a-9319cded9888_ENSG00000160688.14"; exon_number "1"; exon_id "3a976d5b-7870-4744-bf1a-9319cded9888_ENSG00000160688.14.1";
chr1	/dev/stdin	exon	154956318	154956542	.	+	.	gene_id "3a976d5b-7870-4744-bf1a-9319cded9888_ENSG00000160688.14"; transcript_id "3a976d5b-7870-4744-bf1a-9319cded9888_ENSG00000160688.14"; exon_number "2"; exon_id "3a976d5b-7870-4744-bf1a-9319cded9888_ENSG00000160688.14.2";
chr1	/dev/stdin	CDS	154956318	154956542	.	+	1	gene_id "3a976d5b-7870-4744-bf1a-9319cded9888_ENSG00000160688.14"; transcript_id "3a976d5b-7870-4744-bf1a-9319cded9888_ENSG00000160688.14"; exon_number "2"; exon_id "3a976d5b-7870-4744-bf1a-9319cded9888_ENSG00000160688.14.2";
chr1	/dev/stdin	exon	154962635	154962733	.	+	.	gene_id "3a976d5b-7870-4744-bf1a-9319cded9888_ENSG00000160688.14"; transcript_id "3a976d5b-7870-4744-bf1a-9319cded9888_ENSG00000160688.14"; exon_number "3"; exon_id "3a976d5b-7870-4744-bf1a-9319cded9888_ENSG00000160688.14.3";
chr1	/dev/stdin	CDS	154962635	154962733	.	+	1	gene_id "3a976d5b-7870-4744-bf1a-9319cded9888_ENSG00000160688.14"; transcript_id "3a976d5b-7870-4744-bf1a-9319cded9888_ENSG00000160688.14"; exon_number "3"; exon_id "3a976d5b-7870-4744-bf1a-9319cded9888_ENSG00000160688.14.3";
chr1	/dev/stdin	exon	154962815	154963004	.	+	.	gene_id "3a976d5b-7870-4744-bf1a-9319cded9888_ENSG00000160688.14"; transcript_id "3a976d5b-7870-4744-bf1a-9319cded9888_ENSG00000160688.14"; exon_number "4"; exon_id "3a976d5b-7870-4744-bf1a-9319cded9888_ENSG00000160688.14.4";
chr1	/dev/stdin	CDS	154962815	154963004	.	+	1	gene_id "3a976d5b-7870-4744-bf1a-9319cded9888_ENSG00000160688.14"; transcript_id "3a976d5b-7870-4744-bf1a-9319cded9888_ENSG00000160688.14"; exon_number "4"; exon_id "3a976d5b-7870-4744-bf1a-9319cded9888_ENSG00000160688.14.4";
chr1	/dev/stdin	exon	154965189	154965262	.	+	.	gene_id "3a976d5b-7870-4744-bf1a-9319cded9888_ENSG00000160688.14"; transcript_id "3a976d5b-7870-4744-bf1a-9319cded9888_ENSG00000160688.14"; exon_number "5"; exon_id "3a976d5b-7870-4744-bf1a-9319cded9888_ENSG00000160688.14.5";
chr1	/dev/stdin	CDS	154965189	154965262	.	+	0	gene_id "3a976d5b-7870-4744-bf1a-9319cded9888_ENSG00000160688.14"; transcript_id "3a976d5b-7870-4744-bf1a-9319cded9888_ENSG00000160688.14"; exon_number "5"; exon_id "3a976d5b-7870-4744-bf1a-9319cded9888_ENSG00000160688.14.5";
chr1	/dev/stdin	exon	154965378	154965587	.	+	.	gene_id "3a976d5b-7870-4744-bf1a-9319cded9888_ENSG00000160688.14"; transcript_id "3a976d5b-7870-4744-bf1a-9319cded9888_ENSG00000160688.14"; exon_number "6"; exon_id "3a976d5b-7870-4744-bf1a-9319cded9888_ENSG00000160688.14.6";
chr1	/dev/stdin	CDS	154965378	154965587	.	+	1	gene_id "3a976d5b-7870-4744-bf1a-9319cded9888_ENSG00000160688.14"; transcript_id "3a976d5b-7870-4744-bf1a-9319cded9888_ENSG00000160688.14"; exon_number "6"; exon_id "3a976d5b-7870-4744-bf1a-9319cded9888_ENSG00000160688.14.6";
chr1	/dev/stdin	start_codon	154955815	154955817	.	+	0	gene_id "3a976d5b-7870-4744-bf1a-9319cded9888_ENSG00000160688.14"; transcript_id "3a976d5b-7870-4744-bf1a-9319cded9888_ENSG00000160688.14"; exon_number "1"; exon_id "3a976d5b-7870-4744-bf1a-9319cded9888_ENSG00000160688.14.1";
chr1	/dev/stdin	transcript	154955815	154965587	.	+	.	gene_id "67f00415-48d5-4b42-98fe-47d628db6056_ENSG00000160688.14"; transcript_id "67f00415-48d5-4b42-98fe-47d628db6056_ENSG00000160688.14";
chr1	/dev/stdin	exon	154955815	154955873	.	+	.	gene_id "67f00415-48d5-4b42-98fe-47d628db6056_ENSG00000160688.14"; transcript_id "67f00415-48d5-4b42-98fe-47d628db6056_ENSG00000160688.14"; exon_number "1"; exon_id "67f00415-48d5-4b42-98fe-47d628db6056_ENSG00000160688.14.1";
chr1	/dev/stdin	CDS	154955815	154955873	.	+	0	gene_id "67f00415-48d5-4b42-98fe-47d628db6056_ENSG00000160688.14"; transcript_id "67f00415-48d5-4b42-98fe-47d628db6056_ENSG00000160688.14"; exon_number "1"; exon_id "67f00415-48d5-4b42-98fe-47d628db6056_ENSG00000160688.14.1";
chr1	/dev/stdin	exon	154956318	154956542	.	+	.	gene_id "67f00415-48d5-4b42-98fe-47d628db6056_ENSG00000160688.14"; transcript_id "67f00415-48d5-4b42-98fe-47d628db6056_ENSG00000160688.14"; exon_number "2"; exon_id "67f00415-48d5-4b42-98fe-47d628db6056_ENSG00000160688.14.2";
chr1	/dev/stdin	CDS	154956318	154956542	.	+	1	gene_id "67f00415-48d5-4b42-98fe-47d628db6056_ENSG00000160688.14"; transcript_id "67f00415-48d5-4b42-98fe-47d628db6056_ENSG00000160688.14"; exon_number "2"; exon_id "67f00415-48d5-4b42-98fe-47d628db6056_ENSG00000160688.14.2";
chr1	/dev/stdin	exon	154960581	154961325	.	+	.	gene_id "67f00415-48d5-4b42-98fe-47d628db6056_ENSG00000160688.14"; transcript_id "67f00415-48d5-4b42-98fe-47d628db6056_ENSG00000160688.14"; exon_number "3"; exon_id "67f00415-48d5-4b42-98fe-47d628db6056_ENSG00000160688.14.3";
chr1	/dev/stdin	CDS	154960581	154961325	.	+	1	gene_id "67f00415-48d5-4b42-98fe-47d628db6056_ENSG00000160688.14"; transcript_id "67f00415-48d5-4b42-98fe-47d628db6056_ENSG00000160688.14"; exon_number "3"; exon_id "67f00415-48d5-4b42-98fe-47d628db6056_ENSG00000160688.14.3";
chr1	/dev/stdin	exon	154962036	154962183	.	+	.	gene_id "67f00415-48d5-4b42-98fe-47d628db6056_ENSG00000160688.14"; transcript_id "67f00415-48d5-4b42-98fe-47d628db6056_ENSG00000160688.14"; exon_number "4"; exon_id "67f00415-48d5-4b42-98fe-47d628db6056_ENSG00000160688.14.4";
chr1	/dev/stdin	CDS	154962036	154962183	.	+	0	gene_id "67f00415-48d5-4b42-98fe-47d628db6056_ENSG00000160688.14"; transcript_id "67f00415-48d5-4b42-98fe-47d628db6056_ENSG00000160688.14"; exon_number "4"; exon_id "67f00415-48d5-4b42-98fe-47d628db6056_ENSG00000160688.14.4";
chr1	/dev/stdin	exon	154962635	154962733	.	+	.	gene_id "67f00415-48d5-4b42-98fe-47d628db6056_ENSG00000160688.14"; transcript_id "67f00415-48d5-4b42-98fe-47d628db6056_ENSG00000160688.14"; exon_number "5"; exon_id "67f00415-48d5-4b42-98fe-47d628db6056_ENSG00000160688.14.5";
chr1	/dev/stdin	CDS	154962635	154962733	.	+	2	gene_id "67f00415-48d5-4b42-98fe-47d628db6056_ENSG00000160688.14"; transcript_id "67f00415-48d5-4b42-98fe-47d628db6056_ENSG00000160688.14"; exon_number "5"; exon_id "67f00415-48d5-4b42-98fe-47d628db6056_ENSG00000160688.14.5";
chr1	/dev/stdin	exon	154965189	154965262	.	+	.	gene_id "67f00415-48d5-4b42-98fe-47d628db6056_ENSG00000160688.14"; transcript_id "67f00415-48d5-4b42-98fe-47d628db6056_ENSG00000160688.14"; exon_number "6"; exon_id "67f00415-48d5-4b42-98fe-47d628db6056_ENSG00000160688.14.6";
chr1	/dev/stdin	CDS	154965189	154965262	.	+	2	gene_id "67f00415-48d5-4b42-98fe-47d628db6056_ENSG00000160688.14"; transcript_id "67f00415-48d5-4b42-98fe-47d628db6056_ENSG00000160688.14"; exon_number "6"; exon_id "67f00415-48d5-4b42-98fe-47d628db6056_ENSG00000160688.14.6";
chr1	/dev/stdin	exon	154965378	154965587	.	+	.	gene_id "67f00415-48d5-4b42-98fe-47d628db6056_ENSG00000160688.14"; transcript_id "67f00415-48d5-4b42-98fe-47d628db6056_ENSG00000160688.14"; exon_number "7"; exon_id "67f00415-48d5-4b42-98fe-47d628db6056_ENSG00000160688.14.7";
chr1	/dev/stdin	CDS	154965378	154965584	.	+	0	gene_id "67f00415-48d5-4b42-98fe-47d628db6056_ENSG00000160688.14"; transcript_id "67f00415-48d5-4b42-98fe-47d628db6056_ENSG00000160688.14"; exon_number "7"; exon_id "67f00415-48d5-4b42-98fe-47d628db6056_ENSG00000160688.14.7";
chr1	/dev/stdin	start_codon	154955815	154955817	.	+	0	gene_id "67f00415-48d5-4b42-98fe-47d628db6056_ENSG00000160688.14"; transcript_id "67f00415-48d5-4b42-98fe-47d628db6056_ENSG00000160688.14"; exon_number "1"; exon_id "67f00415-48d5-4b42-98fe-47d628db6056_ENSG00000160688.14.1";
chr1	/dev/stdin	stop_codon	154965585	154965587	.	+	0	gene_id "67f00415-48d5-4b42-98fe-47d628db6056_ENSG00000160688.14"; transcript_id "67f00415-48d5-4b42-98fe-47d628db6056_ENSG00000160688.14"; exon_number "7"; exon_id "67f00415-48d5-4b42-98fe-47d628db6056_ENSG00000160688.14.7";
chr1	/dev/stdin	transcript	154955815	154965587	.	+	.	gene_id "800882a9-7ba6-4aa1-816f-639a21851d28_ENSG00000160688.14"; transcript_id "800882a9-7ba6-4aa1-816f-639a21851d28_ENSG00000160688.14";
chr1	/dev/stdin	exon	154955815	154956109	.	+	.	gene_id "800882a9-7ba6-4aa1-816f-639a21851d28_ENSG00000160688.14"; transcript_id "800882a9-7ba6-4aa1-816f-639a21851d28_ENSG00000160688.14"; exon_number "1"; exon_id "800882a9-7ba6-4aa1-816f-639a21851d28_ENSG00000160688.14.1";
chr1	/dev/stdin	CDS	154955815	154956109	.	+	0	gene_id "800882a9-7ba6-4aa1-816f-639a21851d28_ENSG00000160688.14"; transcript_id "800882a9-7ba6-4aa1-816f-639a21851d28_ENSG00000160688.14"; exon_number "1"; exon_id "800882a9-7ba6-4aa1-816f-639a21851d28_ENSG00000160688.14.1";
chr1	/dev/stdin	exon	154956318	154956542	.	+	.	gene_id "800882a9-7ba6-4aa1-816f-639a21851d28_ENSG00000160688.14"; transcript_id "800882a9-7ba6-4aa1-816f-639a21851d28_ENSG00000160688.14"; exon_number "2"; exon_id "800882a9-7ba6-4aa1-816f-639a21851d28_ENSG00000160688.14.2";
chr1	/dev/stdin	CDS	154956318	154956542	.	+	2	gene_id "800882a9-7ba6-4aa1-816f-639a21851d28_ENSG00000160688.14"; transcript_id "800882a9-7ba6-4aa1-816f-639a21851d28_ENSG00000160688.14"; exon_number "2"; exon_id "800882a9-7ba6-4aa1-816f-639a21851d28_ENSG00000160688.14.2";
chr1	/dev/stdin	exon	154960581	154961325	.	+	.	gene_id "800882a9-7ba6-4aa1-816f-639a21851d28_ENSG00000160688.14"; transcript_id "800882a9-7ba6-4aa1-816f-639a21851d28_ENSG00000160688.14"; exon_number "3"; exon_id "800882a9-7ba6-4aa1-816f-639a21851d28_ENSG00000160688.14.3";
chr1	/dev/stdin	CDS	154960581	154961325	.	+	2	gene_id "800882a9-7ba6-4aa1-816f-639a21851d28_ENSG00000160688.14"; transcript_id "800882a9-7ba6-4aa1-816f-639a21851d28_ENSG00000160688.14"; exon_number "3"; exon_id "800882a9-7ba6-4aa1-816f-639a21851d28_ENSG00000160688.14.3";
chr1	/dev/stdin	exon	154962036	154962183	.	+	.	gene_id "800882a9-7ba6-4aa1-816f-639a21851d28_ENSG00000160688.14"; transcript_id "800882a9-7ba6-4aa1-816f-639a21851d28_ENSG00000160688.14"; exon_number "4"; exon_id "800882a9-7ba6-4aa1-816f-639a21851d28_ENSG00000160688.14.4";
chr1	/dev/stdin	CDS	154962036	154962183	.	+	1	gene_id "800882a9-7ba6-4aa1-816f-639a21851d28_ENSG00000160688.14"; transcript_id "800882a9-7ba6-4aa1-816f-639a21851d28_ENSG00000160688.14"; exon_number "4"; exon_id "800882a9-7ba6-4aa1-816f-639a21851d28_ENSG00000160688.14.4";
chr1	/dev/stdin	exon	154962635	154962733	.	+	.	gene_id "800882a9-7ba6-4aa1-816f-639a21851d28_ENSG00000160688.14"; transcript_id "800882a9-7ba6-4aa1-816f-639a21851d28_ENSG00000160688.14"; exon_number "5"; exon_id "800882a9-7ba6-4aa1-816f-639a21851d28_ENSG00000160688.14.5";
chr1	/dev/stdin	CDS	154962635	154962733	.	+	0	gene_id "800882a9-7ba6-4aa1-816f-639a21851d28_ENSG00000160688.14"; transcript_id "800882a9-7ba6-4aa1-816f-639a21851d28_ENSG00000160688.14"; exon_number "5"; exon_id "800882a9-7ba6-4aa1-816f-639a21851d28_ENSG00000160688.14.5";
chr1	/dev/stdin	exon	154962815	154963004	.	+	.	gene_id "800882a9-7ba6-4aa1-816f-639a21851d28_ENSG00000160688.14"; transcript_id "800882a9-7ba6-4aa1-816f-639a21851d28_ENSG00000160688.14"; exon_number "6"; exon_id "800882a9-7ba6-4aa1-816f-639a21851d28_ENSG00000160688.14.6";
chr1	/dev/stdin	CDS	154962815	154963004	.	+	0	gene_id "800882a9-7ba6-4aa1-816f-639a21851d28_ENSG00000160688.14"; transcript_id "800882a9-7ba6-4aa1-816f-639a21851d28_ENSG00000160688.14"; exon_number "6"; exon_id "800882a9-7ba6-4aa1-816f-639a21851d28_ENSG00000160688.14.6";
chr1	/dev/stdin	exon	154965189	154965262	.	+	.	gene_id "800882a9-7ba6-4aa1-816f-639a21851d28_ENSG00000160688.14"; transcript_id "800882a9-7ba6-4aa1-816f-639a21851d28_ENSG00000160688.14"; exon_number "7"; exon_id "800882a9-7ba6-4aa1-816f-639a21851d28_ENSG00000160688.14.7";
chr1	/dev/stdin	CDS	154965189	154965262	.	+	2	gene_id "800882a9-7ba6-4aa1-816f-639a21851d28_ENSG00000160688.14"; transcript_id "800882a9-7ba6-4aa1-816f-639a21851d28_ENSG00000160688.14"; exon_number "7"; exon_id "800882a9-7ba6-4aa1-816f-639a21851d28_ENSG00000160688.14.7";
chr1	/dev/stdin	exon	154965378	154965587	.	+	.	gene_id "800882a9-7ba6-4aa1-816f-639a21851d28_ENSG00000160688.14"; transcript_id "800882a9-7ba6-4aa1-816f-639a21851d28_ENSG00000160688.14"; exon_number "8"; exon_id "800882a9-7ba6-4aa1-816f-639a21851d28_ENSG00000160688.14.8";
chr1	/dev/stdin	CDS	154965378	154965584	.	+	0	gene_id "800882a9-7ba6-4aa1-816f-639a21851d28_ENSG00000160688.14"; transcript_id "800882a9-7ba6-4aa1-816f-639a21851d28_ENSG00000160688.14"; exon_number "8"; exon_id "800882a9-7ba6-4aa1-816f-639a21851d28_ENSG00000160688.14.8";
chr1	/dev/stdin	start_codon	154955815	154955817	.	+	0	gene_id "800882a9-7ba6-4aa1-816f-639a21851d28_ENSG00000160688.14"; transcript_id "800882a9-7ba6-4aa1-816f-639a21851d28_ENSG00000160688.14"; exon_number "1"; exon_id "800882a9-7ba6-4aa1-816f-639a21851d28_ENSG00000160688.14.1";
chr1	/dev/stdin	stop_codon	154965585	154965587	.	+	0	gene_id "800882a9-7ba6-4aa1-816f-639a21851d28_ENSG00000160688.14"; transcript_id "800882a9-7ba6-4aa1-816f-639a21851d28_ENSG00000160688.14"; exon_number "8"; exon_id "800882a9-7ba6-4aa1-816f-639a21851d28_ENSG00000160688.14.8";
chr1	/dev/stdin	transcript	154955815	154965587	.	+	.	gene_id "836df972-8a33-4e98-b37e-3946de214f78_ENSG00000160688.14"; transcript_id "836df972-8a33-4e98-b37e-3946de214f78_ENSG00000160688.14";
chr1	/dev/stdin	exon	154955815	154955873	.	+	.	gene_id "836df972-8a33-4e98-b37e-3946de214f78_ENSG00000160688.14"; transcript_id "836df972-8a33-4e98-b37e-3946de214f78_ENSG00000160688.14"; exon_number "1"; exon_id "836df972-8a33-4e98-b37e-3946de214f78_ENSG00000160688.14.1";
chr1	/dev/stdin	CDS	154955815	154955873	.	+	0	gene_id "836df972-8a33-4e98-b37e-3946de214f78_ENSG00000160688.14"; transcript_id "836df972-8a33-4e98-b37e-3946de214f78_ENSG00000160688.14"; exon_number "1"; exon_id "836df972-8a33-4e98-b37e-3946de214f78_ENSG00000160688.14.1";
chr1	/dev/stdin	exon	154960581	154961325	.	+	.	gene_id "836df972-8a33-4e98-b37e-3946de214f78_ENSG00000160688.14"; transcript_id "836df972-8a33-4e98-b37e-3946de214f78_ENSG00000160688.14"; exon_number "2"; exon_id "836df972-8a33-4e98-b37e-3946de214f78_ENSG00000160688.14.2";
chr1	/dev/stdin	CDS	154960581	154961325	.	+	1	gene_id "836df972-8a33-4e98-b37e-3946de214f78_ENSG00000160688.14"; transcript_id "836df972-8a33-4e98-b37e-3946de214f78_ENSG00000160688.14"; exon_number "2"; exon_id "836df972-8a33-4e98-b37e-3946de214f78_ENSG00000160688.14.2";
chr1	/dev/stdin	exon	154962635	154963004	.	+	.	gene_id "836df972-8a33-4e98-b37e-3946de214f78_ENSG00000160688.14"; transcript_id "836df972-8a33-4e98-b37e-3946de214f78_ENSG00000160688.14"; exon_number "3"; exon_id "836df972-8a33-4e98-b37e-3946de214f78_ENSG00000160688.14.3";
chr1	/dev/stdin	CDS	154962635	154963004	.	+	0	gene_id "836df972-8a33-4e98-b37e-3946de214f78_ENSG00000160688.14"; transcript_id "836df972-8a33-4e98-b37e-3946de214f78_ENSG00000160688.14"; exon_number "3"; exon_id "836df972-8a33-4e98-b37e-3946de214f78_ENSG00000160688.14.3";
chr1	/dev/stdin	exon	154965189	154965262	.	+	.	gene_id "836df972-8a33-4e98-b37e-3946de214f78_ENSG00000160688.14"; transcript_id "836df972-8a33-4e98-b37e-3946de214f78_ENSG00000160688.14"; exon_number "4"; exon_id "836df972-8a33-4e98-b37e-3946de214f78_ENSG00000160688.14.4";
chr1	/dev/stdin	CDS	154965189	154965262	.	+	2	gene_id "836df972-8a33-4e98-b37e-3946de214f78_ENSG00000160688.14"; transcript_id "836df972-8a33-4e98-b37e-3946de214f78_ENSG00000160688.14"; exon_number "4"; exon_id "836df972-8a33-4e98-b37e-3946de214f78_ENSG00000160688.14.4";
chr1	/dev/stdin	exon	154965378	154965587	.	+	.	gene_id "836df972-8a33-4e98-b37e-3946de214f78_ENSG00000160688.14"; transcript_id "836df972-8a33-4e98-b37e-3946de214f78_ENSG00000160688.14"; exon_number "5"; exon_id "836df972-8a33-4e98-b37e-3946de214f78_ENSG00000160688.14.5";
chr1	/dev/stdin	CDS	154965378	154965584	.	+	0	gene_id "836df972-8a33-4e98-b37e-3946de214f78_ENSG00000160688.14"; transcript_id "836df972-8a33-4e98-b37e-3946de214f78_ENSG00000160688.14"; exon_number "5"; exon_id "836df972-8a33-4e98-b37e-3946de214f78_ENSG00000160688.14.5";
chr1	/dev/stdin	start_codon	154955815	154955817	.	+	0	gene_id "836df972-8a33-4e98-b37e-3946de214f78_ENSG00000160688.14"; transcript_id "836df972-8a33-4e98-b37e-3946de214f78_ENSG00000160688.14"; exon_number "1"; exon_id "836df972-8a33-4e98-b37e-3946de214f78_ENSG00000160688.14.1";
chr1	/dev/stdin	stop_codon	154965585	154965587	.	+	0	gene_id "836df972-8a33-4e98-b37e-3946de214f78_ENSG00000160688.14"; transcript_id "836df972-8a33-4e98-b37e-3946de214f78_ENSG00000160688.14"; exon_number "5"; exon_id "836df972-8a33-4e98-b37e-3946de214f78_ENSG00000160688.14.5";
chr1	/dev/stdin	transcript	154955815	154963005	.	+	.	gene_id "0a9b46d2-539b-451e-83ae-24199c203342_ENSG00000160688.14"; transcript_id "0a9b46d2-539b-451e-83ae-24199c203342_ENSG00000160688.14";
chr1	/dev/stdin	exon	154955815	154956542	.	+	.	gene_id "0a9b46d2-539b-451e-83ae-24199c203342_ENSG00000160688.14"; transcript_id "0a9b46d2-539b-451e-83ae-24199c203342_ENSG00000160688.14"; exon_number "1"; exon_id "0a9b46d2-539b-451e-83ae-24199c203342_ENSG00000160688.14.1";
chr1	/dev/stdin	CDS	154955815	154956542	.	+	0	gene_id "0a9b46d2-539b-451e-83ae-24199c203342_ENSG00000160688.14"; transcript_id "0a9b46d2-539b-451e-83ae-24199c203342_ENSG00000160688.14"; exon_number "1"; exon_id "0a9b46d2-539b-451e-83ae-24199c203342_ENSG00000160688.14.1";
chr1	/dev/stdin	exon	154960581	154961325	.	+	.	gene_id "0a9b46d2-539b-451e-83ae-24199c203342_ENSG00000160688.14"; transcript_id "0a9b46d2-539b-451e-83ae-24199c203342_ENSG00000160688.14"; exon_number "2"; exon_id "0a9b46d2-539b-451e-83ae-24199c203342_ENSG00000160688.14.2";
chr1	/dev/stdin	CDS	154960581	154961325	.	+	1	gene_id "0a9b46d2-539b-451e-83ae-24199c203342_ENSG00000160688.14"; transcript_id "0a9b46d2-539b-451e-83ae-24199c203342_ENSG00000160688.14"; exon_number "2"; exon_id "0a9b46d2-539b-451e-83ae-24199c203342_ENSG00000160688.14.2";
chr1	/dev/stdin	exon	154962036	154962183	.	+	.	gene_id "0a9b46d2-539b-451e-83ae-24199c203342_ENSG00000160688.14"; transcript_id "0a9b46d2-539b-451e-83ae-24199c203342_ENSG00000160688.14"; exon_number "3"; exon_id "0a9b46d2-539b-451e-83ae-24199c203342_ENSG00000160688.14.3";
chr1	/dev/stdin	CDS	154962036	154962183	.	+	0	gene_id "0a9b46d2-539b-451e-83ae-24199c203342_ENSG00000160688.14"; transcript_id "0a9b46d2-539b-451e-83ae-24199c203342_ENSG00000160688.14"; exon_number "3"; exon_id "0a9b46d2-539b-451e-83ae-24199c203342_ENSG00000160688.14.3";
chr1	/dev/stdin	exon	154962635	154962733	.	+	.	gene_id "0a9b46d2-539b-451e-83ae-24199c203342_ENSG00000160688.14"; transcript_id "0a9b46d2-539b-451e-83ae-24199c203342_ENSG00000160688.14"; exon_number "4"; exon_id "0a9b46d2-539b-451e-83ae-24199c203342_ENSG00000160688.14.4";
chr1	/dev/stdin	CDS	154962635	154962733	.	+	2	gene_id "0a9b46d2-539b-451e-83ae-24199c203342_ENSG00000160688.14"; transcript_id "0a9b46d2-539b-451e-83ae-24199c203342_ENSG00000160688.14"; exon_number "4"; exon_id "0a9b46d2-539b-451e-83ae-24199c203342_ENSG00000160688.14.4";
chr1	/dev/stdin	exon	154962815	154963005	.	+	.	gene_id "0a9b46d2-539b-451e-83ae-24199c203342_ENSG00000160688.14"; transcript_id "0a9b46d2-539b-451e-83ae-24199c203342_ENSG00000160688.14"; exon_number "5"; exon_id "0a9b46d2-539b-451e-83ae-24199c203342_ENSG00000160688.14.5";
chr1	/dev/stdin	CDS	154962815	154963002	.	+	2	gene_id "0a9b46d2-539b-451e-83ae-24199c203342_ENSG00000160688.14"; transcript_id "0a9b46d2-539b-451e-83ae-24199c203342_ENSG00000160688.14"; exon_number "5"; exon_id "0a9b46d2-539b-451e-83ae-24199c203342_ENSG00000160688.14.5";
chr1	/dev/stdin	start_codon	154955815	154955817	.	+	0	gene_id "0a9b46d2-539b-451e-83ae-24199c203342_ENSG00000160688.14"; transcript_id "0a9b46d2-539b-451e-83ae-24199c203342_ENSG00000160688.14"; exon_number "1"; exon_id "0a9b46d2-539b-451e-83ae-24199c203342_ENSG00000160688.14.1";
chr1	/dev/stdin	stop_codon	154963003	154963005	.	+	0	gene_id "0a9b46d2-539b-451e-83ae-24199c203342_ENSG00000160688.14"; transcript_id "0a9b46d2-539b-451e-83ae-24199c203342_ENSG00000160688.14"; exon_number "5"; exon_id "0a9b46d2-539b-451e-83ae-24199c203342_ENSG00000160688.14.5";
chr1	/dev/stdin	transcript	154956315	154965587	.	+	.	gene_id "f869dd4b-8b70-4f37-9d6a-302bafbb2e78_ENSG00000160688.14"; transcript_id "f869dd4b-8b70-4f37-9d6a-302bafbb2e78_ENSG00000160688.14";
chr1	/dev/stdin	exon	154956315	154956542	.	+	.	gene_id "f869dd4b-8b70-4f37-9d6a-302bafbb2e78_ENSG00000160688.14"; transcript_id "f869dd4b-8b70-4f37-9d6a-302bafbb2e78_ENSG00000160688.14"; exon_number "1"; exon_id "f869dd4b-8b70-4f37-9d6a-302bafbb2e78_ENSG00000160688.14.1";
chr1	/dev/stdin	CDS	154956315	154956542	.	+	0	gene_id "f869dd4b-8b70-4f37-9d6a-302bafbb2e78_ENSG00000160688.14"; transcript_id "f869dd4b-8b70-4f37-9d6a-302bafbb2e78_ENSG00000160688.14"; exon_number "1"; exon_id "f869dd4b-8b70-4f37-9d6a-302bafbb2e78_ENSG00000160688.14.1";
chr1	/dev/stdin	exon	154959942	154961325	.	+	.	gene_id "f869dd4b-8b70-4f37-9d6a-302bafbb2e78_ENSG00000160688.14"; transcript_id "f869dd4b-8b70-4f37-9d6a-302bafbb2e78_ENSG00000160688.14"; exon_number "2"; exon_id "f869dd4b-8b70-4f37-9d6a-302bafbb2e78_ENSG00000160688.14.2";
chr1	/dev/stdin	CDS	154959942	154961325	.	+	0	gene_id "f869dd4b-8b70-4f37-9d6a-302bafbb2e78_ENSG00000160688.14"; transcript_id "f869dd4b-8b70-4f37-9d6a-302bafbb2e78_ENSG00000160688.14"; exon_number "2"; exon_id "f869dd4b-8b70-4f37-9d6a-302bafbb2e78_ENSG00000160688.14.2";
chr1	/dev/stdin	exon	154962036	154962183	.	+	.	gene_id "f869dd4b-8b70-4f37-9d6a-302bafbb2e78_ENSG00000160688.14"; transcript_id "f869dd4b-8b70-4f37-9d6a-302bafbb2e78_ENSG00000160688.14"; exon_number "3"; exon_id "f869dd4b-8b70-4f37-9d6a-302bafbb2e78_ENSG00000160688.14.3";
chr1	/dev/stdin	CDS	154962036	154962183	.	+	2	gene_id "f869dd4b-8b70-4f37-9d6a-302bafbb2e78_ENSG00000160688.14"; transcript_id "f869dd4b-8b70-4f37-9d6a-302bafbb2e78_ENSG00000160688.14"; exon_number "3"; exon_id "f869dd4b-8b70-4f37-9d6a-302bafbb2e78_ENSG00000160688.14.3";
chr1	/dev/stdin	exon	154962635	154962733	.	+	.	gene_id "f869dd4b-8b70-4f37-9d6a-302bafbb2e78_ENSG00000160688.14"; transcript_id "f869dd4b-8b70-4f37-9d6a-302bafbb2e78_ENSG00000160688.14"; exon_number "4"; exon_id "f869dd4b-8b70-4f37-9d6a-302bafbb2e78_ENSG00000160688.14.4";
chr1	/dev/stdin	CDS	154962635	154962733	.	+	1	gene_id "f869dd4b-8b70-4f37-9d6a-302bafbb2e78_ENSG00000160688.14"; transcript_id "f869dd4b-8b70-4f37-9d6a-302bafbb2e78_ENSG00000160688.14"; exon_number "4"; exon_id "f869dd4b-8b70-4f37-9d6a-302bafbb2e78_ENSG00000160688.14.4";
chr1	/dev/stdin	exon	154962815	154963004	.	+	.	gene_id "f869dd4b-8b70-4f37-9d6a-302bafbb2e78_ENSG00000160688.14"; transcript_id "f869dd4b-8b70-4f37-9d6a-302bafbb2e78_ENSG00000160688.14"; exon_number "5"; exon_id "f869dd4b-8b70-4f37-9d6a-302bafbb2e78_ENSG00000160688.14.5";
chr1	/dev/stdin	CDS	154962815	154963004	.	+	1	gene_id "f869dd4b-8b70-4f37-9d6a-302bafbb2e78_ENSG00000160688.14"; transcript_id "f869dd4b-8b70-4f37-9d6a-302bafbb2e78_ENSG00000160688.14"; exon_number "5"; exon_id "f869dd4b-8b70-4f37-9d6a-302bafbb2e78_ENSG00000160688.14.5";
chr1	/dev/stdin	exon	154965189	154965262	.	+	.	gene_id "f869dd4b-8b70-4f37-9d6a-302bafbb2e78_ENSG00000160688.14"; transcript_id "f869dd4b-8b70-4f37-9d6a-302bafbb2e78_ENSG00000160688.14"; exon_number "6"; exon_id "f869dd4b-8b70-4f37-9d6a-302bafbb2e78_ENSG00000160688.14.6";
chr1	/dev/stdin	CDS	154965189	154965262	.	+	0	gene_id "f869dd4b-8b70-4f37-9d6a-302bafbb2e78_ENSG00000160688.14"; transcript_id "f869dd4b-8b70-4f37-9d6a-302bafbb2e78_ENSG00000160688.14"; exon_number "6"; exon_id "f869dd4b-8b70-4f37-9d6a-302bafbb2e78_ENSG00000160688.14.6";
chr1	/dev/stdin	exon	154965378	154965587	.	+	.	gene_id "f869dd4b-8b70-4f37-9d6a-302bafbb2e78_ENSG00000160688.14"; transcript_id "f869dd4b-8b70-4f37-9d6a-302bafbb2e78_ENSG00000160688.14"; exon_number "7"; exon_id "f869dd4b-8b70-4f37-9d6a-302bafbb2e78_ENSG00000160688.14.7";
chr1	/dev/stdin	CDS	154965378	154965587	.	+	1	gene_id "f869dd4b-8b70-4f37-9d6a-302bafbb2e78_ENSG00000160688.14"; transcript_id "f869dd4b-8b70-4f37-9d6a-302bafbb2e78_ENSG00000160688.14"; exon_number "7"; exon_id "f869dd4b-8b70-4f37-9d6a-302bafbb2e78_ENSG00000160688.14.7";
chr1	/dev/stdin	start_codon	154956315	154956317	.	+	0	gene_id "f869dd4b-8b70-4f37-9d6a-302bafbb2e78_ENSG00000160688.14"; transcript_id "f869dd4b-8b70-4f37-9d6a-302bafbb2e78_ENSG00000160688.14"; exon_number "1"; exon_id "f869dd4b-8b70-4f37-9d6a-302bafbb2e78_ENSG00000160688.14.1";
chr1	/dev/stdin	transcript	154956315	154965587	.	+	.	gene_id "86fc0f18-d9c3-4d53-a18e-b04c801d0f97_ENSG00000160688.14"; transcript_id "86fc0f18-d9c3-4d53-a18e-b04c801d0f97_ENSG00000160688.14";
chr1	/dev/stdin	exon	154956315	154956542	.	+	.	gene_id "86fc0f18-d9c3-4d53-a18e-b04c801d0f97_ENSG00000160688.14"; transcript_id "86fc0f18-d9c3-4d53-a18e-b04c801d0f97_ENSG00000160688.14"; exon_number "1"; exon_id "86fc0f18-d9c3-4d53-a18e-b04c801d0f97_ENSG00000160688.14.1";
chr1	/dev/stdin	CDS	154956315	154956542	.	+	0	gene_id "86fc0f18-d9c3-4d53-a18e-b04c801d0f97_ENSG00000160688.14"; transcript_id "86fc0f18-d9c3-4d53-a18e-b04c801d0f97_ENSG00000160688.14"; exon_number "1"; exon_id "86fc0f18-d9c3-4d53-a18e-b04c801d0f97_ENSG00000160688.14.1";
chr1	/dev/stdin	exon	154960581	154961325	.	+	.	gene_id "86fc0f18-d9c3-4d53-a18e-b04c801d0f97_ENSG00000160688.14"; transcript_id "86fc0f18-d9c3-4d53-a18e-b04c801d0f97_ENSG00000160688.14"; exon_number "2"; exon_id "86fc0f18-d9c3-4d53-a18e-b04c801d0f97_ENSG00000160688.14.2";
chr1	/dev/stdin	CDS	154960581	154961325	.	+	0	gene_id "86fc0f18-d9c3-4d53-a18e-b04c801d0f97_ENSG00000160688.14"; transcript_id "86fc0f18-d9c3-4d53-a18e-b04c801d0f97_ENSG00000160688.14"; exon_number "2"; exon_id "86fc0f18-d9c3-4d53-a18e-b04c801d0f97_ENSG00000160688.14.2";
chr1	/dev/stdin	exon	154962036	154962183	.	+	.	gene_id "86fc0f18-d9c3-4d53-a18e-b04c801d0f97_ENSG00000160688.14"; transcript_id "86fc0f18-d9c3-4d53-a18e-b04c801d0f97_ENSG00000160688.14"; exon_number "3"; exon_id "86fc0f18-d9c3-4d53-a18e-b04c801d0f97_ENSG00000160688.14.3";
chr1	/dev/stdin	CDS	154962036	154962183	.	+	2	gene_id "86fc0f18-d9c3-4d53-a18e-b04c801d0f97_ENSG00000160688.14"; transcript_id "86fc0f18-d9c3-4d53-a18e-b04c801d0f97_ENSG00000160688.14"; exon_number "3"; exon_id "86fc0f18-d9c3-4d53-a18e-b04c801d0f97_ENSG00000160688.14.3";
chr1	/dev/stdin	exon	154962635	154962733	.	+	.	gene_id "86fc0f18-d9c3-4d53-a18e-b04c801d0f97_ENSG00000160688.14"; transcript_id "86fc0f18-d9c3-4d53-a18e-b04c801d0f97_ENSG00000160688.14"; exon_number "4"; exon_id "86fc0f18-d9c3-4d53-a18e-b04c801d0f97_ENSG00000160688.14.4";
chr1	/dev/stdin	CDS	154962635	154962733	.	+	1	gene_id "86fc0f18-d9c3-4d53-a18e-b04c801d0f97_ENSG00000160688.14"; transcript_id "86fc0f18-d9c3-4d53-a18e-b04c801d0f97_ENSG00000160688.14"; exon_number "4"; exon_id "86fc0f18-d9c3-4d53-a18e-b04c801d0f97_ENSG00000160688.14.4";
chr1	/dev/stdin	exon	154962815	154963004	.	+	.	gene_id "86fc0f18-d9c3-4d53-a18e-b04c801d0f97_ENSG00000160688.14"; transcript_id "86fc0f18-d9c3-4d53-a18e-b04c801d0f97_ENSG00000160688.14"; exon_number "5"; exon_id "86fc0f18-d9c3-4d53-a18e-b04c801d0f97_ENSG00000160688.14.5";
chr1	/dev/stdin	CDS	154962815	154963004	.	+	1	gene_id "86fc0f18-d9c3-4d53-a18e-b04c801d0f97_ENSG00000160688.14"; transcript_id "86fc0f18-d9c3-4d53-a18e-b04c801d0f97_ENSG00000160688.14"; exon_number "5"; exon_id "86fc0f18-d9c3-4d53-a18e-b04c801d0f97_ENSG00000160688.14.5";
chr1	/dev/stdin	exon	154965041	154965262	.	+	.	gene_id "86fc0f18-d9c3-4d53-a18e-b04c801d0f97_ENSG00000160688.14"; transcript_id "86fc0f18-d9c3-4d53-a18e-b04c801d0f97_ENSG00000160688.14"; exon_number "6"; exon_id "86fc0f18-d9c3-4d53-a18e-b04c801d0f97_ENSG00000160688.14.6";
chr1	/dev/stdin	CDS	154965041	154965262	.	+	0	gene_id "86fc0f18-d9c3-4d53-a18e-b04c801d0f97_ENSG00000160688.14"; transcript_id "86fc0f18-d9c3-4d53-a18e-b04c801d0f97_ENSG00000160688.14"; exon_number "6"; exon_id "86fc0f18-d9c3-4d53-a18e-b04c801d0f97_ENSG00000160688.14.6";
chr1	/dev/stdin	exon	154965378	154965587	.	+	.	gene_id "86fc0f18-d9c3-4d53-a18e-b04c801d0f97_ENSG00000160688.14"; transcript_id "86fc0f18-d9c3-4d53-a18e-b04c801d0f97_ENSG00000160688.14"; exon_number "7"; exon_id "86fc0f18-d9c3-4d53-a18e-b04c801d0f97_ENSG00000160688.14.7";
chr1	/dev/stdin	CDS	154965378	154965584	.	+	0	gene_id "86fc0f18-d9c3-4d53-a18e-b04c801d0f97_ENSG00000160688.14"; transcript_id "86fc0f18-d9c3-4d53-a18e-b04c801d0f97_ENSG00000160688.14"; exon_number "7"; exon_id "86fc0f18-d9c3-4d53-a18e-b04c801d0f97_ENSG00000160688.14.7";
chr1	/dev/stdin	start_codon	154956315	154956317	.	+	0	gene_id "86fc0f18-d9c3-4d53-a18e-b04c801d0f97_ENSG00000160688.14"; transcript_id "86fc0f18-d9c3-4d53-a18e-b04c801d0f97_ENSG00000160688.14"; exon_number "1"; exon_id "86fc0f18-d9c3-4d53-a18e-b04c801d0f97_ENSG00000160688.14.1";
chr1	/dev/stdin	stop_codon	154965585	154965587	.	+	0	gene_id "86fc0f18-d9c3-4d53-a18e-b04c801d0f97_ENSG00000160688.14"; transcript_id "86fc0f18-d9c3-4d53-a18e-b04c801d0f97_ENSG00000160688.14"; exon_number "7"; exon_id "86fc0f18-d9c3-4d53-a18e-b04c801d0f97_ENSG00000160688.14.7";
chr1	/dev/stdin	transcript	154956314	154965587	.	+	.	gene_id "92115caa-9848-411b-b242-3747f5592ce7_ENSG00000160688.14"; transcript_id "92115caa-9848-411b-b242-3747f5592ce7_ENSG00000160688.14";
chr1	/dev/stdin	exon	154956314	154956542	.	+	.	gene_id "92115caa-9848-411b-b242-3747f5592ce7_ENSG00000160688.14"; transcript_id "92115caa-9848-411b-b242-3747f5592ce7_ENSG00000160688.14"; exon_number "1"; exon_id "92115caa-9848-411b-b242-3747f5592ce7_ENSG00000160688.14.1";
chr1	/dev/stdin	CDS	154956314	154956542	.	+	0	gene_id "92115caa-9848-411b-b242-3747f5592ce7_ENSG00000160688.14"; transcript_id "92115caa-9848-411b-b242-3747f5592ce7_ENSG00000160688.14"; exon_number "1"; exon_id "92115caa-9848-411b-b242-3747f5592ce7_ENSG00000160688.14.1";
chr1	/dev/stdin	exon	154960581	154961325	.	+	.	gene_id "92115caa-9848-411b-b242-3747f5592ce7_ENSG00000160688.14"; transcript_id "92115caa-9848-411b-b242-3747f5592ce7_ENSG00000160688.14"; exon_number "2"; exon_id "92115caa-9848-411b-b242-3747f5592ce7_ENSG00000160688.14.2";
chr1	/dev/stdin	CDS	154960581	154961325	.	+	2	gene_id "92115caa-9848-411b-b242-3747f5592ce7_ENSG00000160688.14"; transcript_id "92115caa-9848-411b-b242-3747f5592ce7_ENSG00000160688.14"; exon_number "2"; exon_id "92115caa-9848-411b-b242-3747f5592ce7_ENSG00000160688.14.2";
chr1	/dev/stdin	exon	154962635	154962733	.	+	.	gene_id "92115caa-9848-411b-b242-3747f5592ce7_ENSG00000160688.14"; transcript_id "92115caa-9848-411b-b242-3747f5592ce7_ENSG00000160688.14"; exon_number "3"; exon_id "92115caa-9848-411b-b242-3747f5592ce7_ENSG00000160688.14.3";
chr1	/dev/stdin	CDS	154962635	154962733	.	+	1	gene_id "92115caa-9848-411b-b242-3747f5592ce7_ENSG00000160688.14"; transcript_id "92115caa-9848-411b-b242-3747f5592ce7_ENSG00000160688.14"; exon_number "3"; exon_id "92115caa-9848-411b-b242-3747f5592ce7_ENSG00000160688.14.3";
chr1	/dev/stdin	exon	154965041	154965149	.	+	.	gene_id "92115caa-9848-411b-b242-3747f5592ce7_ENSG00000160688.14"; transcript_id "92115caa-9848-411b-b242-3747f5592ce7_ENSG00000160688.14"; exon_number "4"; exon_id "92115caa-9848-411b-b242-3747f5592ce7_ENSG00000160688.14.4";
chr1	/dev/stdin	CDS	154965041	154965149	.	+	1	gene_id "92115caa-9848-411b-b242-3747f5592ce7_ENSG00000160688.14"; transcript_id "92115caa-9848-411b-b242-3747f5592ce7_ENSG00000160688.14"; exon_number "4"; exon_id "92115caa-9848-411b-b242-3747f5592ce7_ENSG00000160688.14.4";
chr1	/dev/stdin	exon	154965378	154965587	.	+	.	gene_id "92115caa-9848-411b-b242-3747f5592ce7_ENSG00000160688.14"; transcript_id "92115caa-9848-411b-b242-3747f5592ce7_ENSG00000160688.14"; exon_number "5"; exon_id "92115caa-9848-411b-b242-3747f5592ce7_ENSG00000160688.14.5";
chr1	/dev/stdin	CDS	154965378	154965584	.	+	0	gene_id "92115caa-9848-411b-b242-3747f5592ce7_ENSG00000160688.14"; transcript_id "92115caa-9848-411b-b242-3747f5592ce7_ENSG00000160688.14"; exon_number "5"; exon_id "92115caa-9848-411b-b242-3747f5592ce7_ENSG00000160688.14.5";
chr1	/dev/stdin	start_codon	154956314	154956316	.	+	0	gene_id "92115caa-9848-411b-b242-3747f5592ce7_ENSG00000160688.14"; transcript_id "92115caa-9848-411b-b242-3747f5592ce7_ENSG00000160688.14"; exon_number "1"; exon_id "92115caa-9848-411b-b242-3747f5592ce7_ENSG00000160688.14.1";
chr1	/dev/stdin	stop_codon	154965585	154965587	.	+	0	gene_id "92115caa-9848-411b-b242-3747f5592ce7_ENSG00000160688.14"; transcript_id "92115caa-9848-411b-b242-3747f5592ce7_ENSG00000160688.14"; exon_number "5"; exon_id "92115caa-9848-411b-b242-3747f5592ce7_ENSG00000160688.14.5";
chr1	/dev/stdin	transcript	154975128	154989407	.	+	.	gene_id "ENST00000368426.3_ENSG00000160685.9"; transcript_id "ENST00000368426.3_ENSG00000160685.9";
chr1	/dev/stdin	exon	154975128	154975162	.	+	.	gene_id "ENST00000368426.3_ENSG00000160685.9"; transcript_id "ENST00000368426.3_ENSG00000160685.9"; exon_number "1"; exon_id "ENST00000368426.3_ENSG00000160685.9.1";
chr1	/dev/stdin	CDS	154975128	154975162	.	+	0	gene_id "ENST00000368426.3_ENSG00000160685.9"; transcript_id "ENST00000368426.3_ENSG00000160685.9"; exon_number "1"; exon_id "ENST00000368426.3_ENSG00000160685.9.1";
chr1	/dev/stdin	exon	154975319	154975419	.	+	.	gene_id "ENST00000368426.3_ENSG00000160685.9"; transcript_id "ENST00000368426.3_ENSG00000160685.9"; exon_number "2"; exon_id "ENST00000368426.3_ENSG00000160685.9.2";
chr1	/dev/stdin	CDS	154975319	154975419	.	+	1	gene_id "ENST00000368426.3_ENSG00000160685.9"; transcript_id "ENST00000368426.3_ENSG00000160685.9"; exon_number "2"; exon_id "ENST00000368426.3_ENSG00000160685.9.2";
chr1	/dev/stdin	exon	154987131	154988290	.	+	.	gene_id "ENST00000368426.3_ENSG00000160685.9"; transcript_id "ENST00000368426.3_ENSG00000160685.9"; exon_number "3"; exon_id "ENST00000368426.3_ENSG00000160685.9.3";
chr1	/dev/stdin	CDS	154987131	154988290	.	+	2	gene_id "ENST00000368426.3_ENSG00000160685.9"; transcript_id "ENST00000368426.3_ENSG00000160685.9"; exon_number "3"; exon_id "ENST00000368426.3_ENSG00000160685.9.3";
chr1	/dev/stdin	exon	154988696	154989407	.	+	.	gene_id "ENST00000368426.3_ENSG00000160685.9"; transcript_id "ENST00000368426.3_ENSG00000160685.9"; exon_number "4"; exon_id "ENST00000368426.3_ENSG00000160685.9.4";
chr1	/dev/stdin	CDS	154988696	154989407	.	+	0	gene_id "ENST00000368426.3_ENSG00000160685.9"; transcript_id "ENST00000368426.3_ENSG00000160685.9"; exon_number "4"; exon_id "ENST00000368426.3_ENSG00000160685.9.4";
chr1	/dev/stdin	start_codon	154975128	154975130	.	+	0	gene_id "ENST00000368426.3_ENSG00000160685.9"; transcript_id "ENST00000368426.3_ENSG00000160685.9"; exon_number "1"; exon_id "ENST00000368426.3_ENSG00000160685.9.1";
chr1	/dev/stdin	transcript	155023763	155035180	.	+	.	gene_id "ENST00000271836.6_ENSG00000143537.9"; transcript_id "ENST00000271836.6_ENSG00000143537.9";
chr1	/dev/stdin	exon	155023763	155023941	.	+	.	gene_id "ENST00000271836.6_ENSG00000143537.9"; transcript_id "ENST00000271836.6_ENSG00000143537.9"; exon_number "1"; exon_id "ENST00000271836.6_ENSG00000143537.9.1";
chr1	/dev/stdin	CDS	155023763	155023941	.	+	0	gene_id "ENST00000271836.6_ENSG00000143537.9"; transcript_id "ENST00000271836.6_ENSG00000143537.9"; exon_number "1"; exon_id "ENST00000271836.6_ENSG00000143537.9.1";
chr1	/dev/stdin	exon	155025147	155025253	.	+	.	gene_id "ENST00000271836.6_ENSG00000143537.9"; transcript_id "ENST00000271836.6_ENSG00000143537.9"; exon_number "2"; exon_id "ENST00000271836.6_ENSG00000143537.9.2";
chr1	/dev/stdin	CDS	155025147	155025253	.	+	1	gene_id "ENST00000271836.6_ENSG00000143537.9"; transcript_id "ENST00000271836.6_ENSG00000143537.9"; exon_number "2"; exon_id "ENST00000271836.6_ENSG00000143537.9.2";
chr1	/dev/stdin	exon	155025893	155025969	.	+	.	gene_id "ENST00000271836.6_ENSG00000143537.9"; transcript_id "ENST00000271836.6_ENSG00000143537.9"; exon_number "3"; exon_id "ENST00000271836.6_ENSG00000143537.9.3";
chr1	/dev/stdin	CDS	155025893	155025969	.	+	2	gene_id "ENST00000271836.6_ENSG00000143537.9"; transcript_id "ENST00000271836.6_ENSG00000143537.9"; exon_number "3"; exon_id "ENST00000271836.6_ENSG00000143537.9.3";
chr1	/dev/stdin	exon	155026386	155026464	.	+	.	gene_id "ENST00000271836.6_ENSG00000143537.9"; transcript_id "ENST00000271836.6_ENSG00000143537.9"; exon_number "4"; exon_id "ENST00000271836.6_ENSG00000143537.9.4";
chr1	/dev/stdin	CDS	155026386	155026464	.	+	0	gene_id "ENST00000271836.6_ENSG00000143537.9"; transcript_id "ENST00000271836.6_ENSG00000143537.9"; exon_number "4"; exon_id "ENST00000271836.6_ENSG00000143537.9.4";
chr1	/dev/stdin	exon	155026626	155026702	.	+	.	gene_id "ENST00000271836.6_ENSG00000143537.9"; transcript_id "ENST00000271836.6_ENSG00000143537.9"; exon_number "5"; exon_id "ENST00000271836.6_ENSG00000143537.9.5";
chr1	/dev/stdin	CDS	155026626	155026702	.	+	2	gene_id "ENST00000271836.6_ENSG00000143537.9"; transcript_id "ENST00000271836.6_ENSG00000143537.9"; exon_number "5"; exon_id "ENST00000271836.6_ENSG00000143537.9.5";
chr1	/dev/stdin	exon	155026790	155026982	.	+	.	gene_id "ENST00000271836.6_ENSG00000143537.9"; transcript_id "ENST00000271836.6_ENSG00000143537.9"; exon_number "6"; exon_id "ENST00000271836.6_ENSG00000143537.9.6";
chr1	/dev/stdin	CDS	155026790	155026982	.	+	0	gene_id "ENST00000271836.6_ENSG00000143537.9"; transcript_id "ENST00000271836.6_ENSG00000143537.9"; exon_number "6"; exon_id "ENST00000271836.6_ENSG00000143537.9.6";
chr1	/dev/stdin	exon	155028266	155028328	.	+	.	gene_id "ENST00000271836.6_ENSG00000143537.9"; transcript_id "ENST00000271836.6_ENSG00000143537.9"; exon_number "7"; exon_id "ENST00000271836.6_ENSG00000143537.9.7";
chr1	/dev/stdin	CDS	155028266	155028328	.	+	2	gene_id "ENST00000271836.6_ENSG00000143537.9"; transcript_id "ENST00000271836.6_ENSG00000143537.9"; exon_number "7"; exon_id "ENST00000271836.6_ENSG00000143537.9.7";
chr1	/dev/stdin	exon	155028408	155028476	.	+	.	gene_id "ENST00000271836.6_ENSG00000143537.9"; transcript_id "ENST00000271836.6_ENSG00000143537.9"; exon_number "8"; exon_id "ENST00000271836.6_ENSG00000143537.9.8";
chr1	/dev/stdin	CDS	155028408	155028476	.	+	2	gene_id "ENST00000271836.6_ENSG00000143537.9"; transcript_id "ENST00000271836.6_ENSG00000143537.9"; exon_number "8"; exon_id "ENST00000271836.6_ENSG00000143537.9.8";
chr1	/dev/stdin	exon	155028556	155028725	.	+	.	gene_id "ENST00000271836.6_ENSG00000143537.9"; transcript_id "ENST00000271836.6_ENSG00000143537.9"; exon_number "9"; exon_id "ENST00000271836.6_ENSG00000143537.9.9";
chr1	/dev/stdin	CDS	155028556	155028725	.	+	2	gene_id "ENST00000271836.6_ENSG00000143537.9"; transcript_id "ENST00000271836.6_ENSG00000143537.9"; exon_number "9"; exon_id "ENST00000271836.6_ENSG00000143537.9.9";
chr1	/dev/stdin	exon	155028862	155028946	.	+	.	gene_id "ENST00000271836.6_ENSG00000143537.9"; transcript_id "ENST00000271836.6_ENSG00000143537.9"; exon_number "10"; exon_id "ENST00000271836.6_ENSG00000143537.9.10";
chr1	/dev/stdin	CDS	155028862	155028946	.	+	0	gene_id "ENST00000271836.6_ENSG00000143537.9"; transcript_id "ENST00000271836.6_ENSG00000143537.9"; exon_number "10"; exon_id "ENST00000271836.6_ENSG00000143537.9.10";
chr1	/dev/stdin	exon	155029429	155029577	.	+	.	gene_id "ENST00000271836.6_ENSG00000143537.9"; transcript_id "ENST00000271836.6_ENSG00000143537.9"; exon_number "11"; exon_id "ENST00000271836.6_ENSG00000143537.9.11";
chr1	/dev/stdin	CDS	155029429	155029577	.	+	2	gene_id "ENST00000271836.6_ENSG00000143537.9"; transcript_id "ENST00000271836.6_ENSG00000143537.9"; exon_number "11"; exon_id "ENST00000271836.6_ENSG00000143537.9.11";
chr1	/dev/stdin	exon	155029664	155029838	.	+	.	gene_id "ENST00000271836.6_ENSG00000143537.9"; transcript_id "ENST00000271836.6_ENSG00000143537.9"; exon_number "12"; exon_id "ENST00000271836.6_ENSG00000143537.9.12";
chr1	/dev/stdin	CDS	155029664	155029838	.	+	0	gene_id "ENST00000271836.6_ENSG00000143537.9"; transcript_id "ENST00000271836.6_ENSG00000143537.9"; exon_number "12"; exon_id "ENST00000271836.6_ENSG00000143537.9.12";
chr1	/dev/stdin	exon	155030113	155030205	.	+	.	gene_id "ENST00000271836.6_ENSG00000143537.9"; transcript_id "ENST00000271836.6_ENSG00000143537.9"; exon_number "13"; exon_id "ENST00000271836.6_ENSG00000143537.9.13";
chr1	/dev/stdin	CDS	155030113	155030205	.	+	2	gene_id "ENST00000271836.6_ENSG00000143537.9"; transcript_id "ENST00000271836.6_ENSG00000143537.9"; exon_number "13"; exon_id "ENST00000271836.6_ENSG00000143537.9.13";
chr1	/dev/stdin	exon	155030327	155030631	.	+	.	gene_id "ENST00000271836.6_ENSG00000143537.9"; transcript_id "ENST00000271836.6_ENSG00000143537.9"; exon_number "14"; exon_id "ENST00000271836.6_ENSG00000143537.9.14";
chr1	/dev/stdin	CDS	155030327	155030631	.	+	2	gene_id "ENST00000271836.6_ENSG00000143537.9"; transcript_id "ENST00000271836.6_ENSG00000143537.9"; exon_number "14"; exon_id "ENST00000271836.6_ENSG00000143537.9.14";
chr1	/dev/stdin	exon	155030722	155030917	.	+	.	gene_id "ENST00000271836.6_ENSG00000143537.9"; transcript_id "ENST00000271836.6_ENSG00000143537.9"; exon_number "15"; exon_id "ENST00000271836.6_ENSG00000143537.9.15";
chr1	/dev/stdin	CDS	155030722	155030917	.	+	0	gene_id "ENST00000271836.6_ENSG00000143537.9"; transcript_id "ENST00000271836.6_ENSG00000143537.9"; exon_number "15"; exon_id "ENST00000271836.6_ENSG00000143537.9.15";
chr1	/dev/stdin	exon	155031186	155031263	.	+	.	gene_id "ENST00000271836.6_ENSG00000143537.9"; transcript_id "ENST00000271836.6_ENSG00000143537.9"; exon_number "16"; exon_id "ENST00000271836.6_ENSG00000143537.9.16";
chr1	/dev/stdin	CDS	155031186	155031263	.	+	2	gene_id "ENST00000271836.6_ENSG00000143537.9"; transcript_id "ENST00000271836.6_ENSG00000143537.9"; exon_number "16"; exon_id "ENST00000271836.6_ENSG00000143537.9.16";
chr1	/dev/stdin	exon	155032378	155032450	.	+	.	gene_id "ENST00000271836.6_ENSG00000143537.9"; transcript_id "ENST00000271836.6_ENSG00000143537.9"; exon_number "17"; exon_id "ENST00000271836.6_ENSG00000143537.9.17";
chr1	/dev/stdin	CDS	155032378	155032450	.	+	2	gene_id "ENST00000271836.6_ENSG00000143537.9"; transcript_id "ENST00000271836.6_ENSG00000143537.9"; exon_number "17"; exon_id "ENST00000271836.6_ENSG00000143537.9.17";
chr1	/dev/stdin	exon	155032681	155032819	.	+	.	gene_id "ENST00000271836.6_ENSG00000143537.9"; transcript_id "ENST00000271836.6_ENSG00000143537.9"; exon_number "18"; exon_id "ENST00000271836.6_ENSG00000143537.9.18";
chr1	/dev/stdin	CDS	155032681	155032819	.	+	1	gene_id "ENST00000271836.6_ENSG00000143537.9"; transcript_id "ENST00000271836.6_ENSG00000143537.9"; exon_number "18"; exon_id "ENST00000271836.6_ENSG00000143537.9.18";
chr1	/dev/stdin	exon	155033239	155033308	.	+	.	gene_id "ENST00000271836.6_ENSG00000143537.9"; transcript_id "ENST00000271836.6_ENSG00000143537.9"; exon_number "19"; exon_id "ENST00000271836.6_ENSG00000143537.9.19";
chr1	/dev/stdin	CDS	155033239	155033308	.	+	0	gene_id "ENST00000271836.6_ENSG00000143537.9"; transcript_id "ENST00000271836.6_ENSG00000143537.9"; exon_number "19"; exon_id "ENST00000271836.6_ENSG00000143537.9.19";
chr1	/dev/stdin	exon	155034721	155034845	.	+	.	gene_id "ENST00000271836.6_ENSG00000143537.9"; transcript_id "ENST00000271836.6_ENSG00000143537.9"; exon_number "20"; exon_id "ENST00000271836.6_ENSG00000143537.9.20";
chr1	/dev/stdin	CDS	155034721	155034845	.	+	2	gene_id "ENST00000271836.6_ENSG00000143537.9"; transcript_id "ENST00000271836.6_ENSG00000143537.9"; exon_number "20"; exon_id "ENST00000271836.6_ENSG00000143537.9.20";
chr1	/dev/stdin	exon	155034936	155035180	.	+	.	gene_id "ENST00000271836.6_ENSG00000143537.9"; transcript_id "ENST00000271836.6_ENSG00000143537.9"; exon_number "21"; exon_id "ENST00000271836.6_ENSG00000143537.9.21";
chr1	/dev/stdin	CDS	155034936	155035180	.	+	0	gene_id "ENST00000271836.6_ENSG00000143537.9"; transcript_id "ENST00000271836.6_ENSG00000143537.9"; exon_number "21"; exon_id "ENST00000271836.6_ENSG00000143537.9.21";
chr1	/dev/stdin	start_codon	155023763	155023765	.	+	0	gene_id "ENST00000271836.6_ENSG00000143537.9"; transcript_id "ENST00000271836.6_ENSG00000143537.9"; exon_number "1"; exon_id "ENST00000271836.6_ENSG00000143537.9.1";
chr1	/dev/stdin	transcript	155023763	155035180	.	+	.	gene_id "ENST00000355956.2_ENSG00000143537.9"; transcript_id "ENST00000355956.2_ENSG00000143537.9";
chr1	/dev/stdin	exon	155023763	155023941	.	+	.	gene_id "ENST00000355956.2_ENSG00000143537.9"; transcript_id "ENST00000355956.2_ENSG00000143537.9"; exon_number "1"; exon_id "ENST00000355956.2_ENSG00000143537.9.1";
chr1	/dev/stdin	CDS	155023763	155023941	.	+	0	gene_id "ENST00000355956.2_ENSG00000143537.9"; transcript_id "ENST00000355956.2_ENSG00000143537.9"; exon_number "1"; exon_id "ENST00000355956.2_ENSG00000143537.9.1";
chr1	/dev/stdin	exon	155025147	155025253	.	+	.	gene_id "ENST00000355956.2_ENSG00000143537.9"; transcript_id "ENST00000355956.2_ENSG00000143537.9"; exon_number "2"; exon_id "ENST00000355956.2_ENSG00000143537.9.2";
chr1	/dev/stdin	CDS	155025147	155025253	.	+	1	gene_id "ENST00000355956.2_ENSG00000143537.9"; transcript_id "ENST00000355956.2_ENSG00000143537.9"; exon_number "2"; exon_id "ENST00000355956.2_ENSG00000143537.9.2";
chr1	/dev/stdin	exon	155025893	155025969	.	+	.	gene_id "ENST00000355956.2_ENSG00000143537.9"; transcript_id "ENST00000355956.2_ENSG00000143537.9"; exon_number "3"; exon_id "ENST00000355956.2_ENSG00000143537.9.3";
chr1	/dev/stdin	CDS	155025893	155025969	.	+	2	gene_id "ENST00000355956.2_ENSG00000143537.9"; transcript_id "ENST00000355956.2_ENSG00000143537.9"; exon_number "3"; exon_id "ENST00000355956.2_ENSG00000143537.9.3";
chr1	/dev/stdin	exon	155026386	155026464	.	+	.	gene_id "ENST00000355956.2_ENSG00000143537.9"; transcript_id "ENST00000355956.2_ENSG00000143537.9"; exon_number "4"; exon_id "ENST00000355956.2_ENSG00000143537.9.4";
chr1	/dev/stdin	CDS	155026386	155026464	.	+	0	gene_id "ENST00000355956.2_ENSG00000143537.9"; transcript_id "ENST00000355956.2_ENSG00000143537.9"; exon_number "4"; exon_id "ENST00000355956.2_ENSG00000143537.9.4";
chr1	/dev/stdin	exon	155026626	155026702	.	+	.	gene_id "ENST00000355956.2_ENSG00000143537.9"; transcript_id "ENST00000355956.2_ENSG00000143537.9"; exon_number "5"; exon_id "ENST00000355956.2_ENSG00000143537.9.5";
chr1	/dev/stdin	CDS	155026626	155026702	.	+	2	gene_id "ENST00000355956.2_ENSG00000143537.9"; transcript_id "ENST00000355956.2_ENSG00000143537.9"; exon_number "5"; exon_id "ENST00000355956.2_ENSG00000143537.9.5";
chr1	/dev/stdin	exon	155026790	155026982	.	+	.	gene_id "ENST00000355956.2_ENSG00000143537.9"; transcript_id "ENST00000355956.2_ENSG00000143537.9"; exon_number "6"; exon_id "ENST00000355956.2_ENSG00000143537.9.6";
chr1	/dev/stdin	CDS	155026790	155026982	.	+	0	gene_id "ENST00000355956.2_ENSG00000143537.9"; transcript_id "ENST00000355956.2_ENSG00000143537.9"; exon_number "6"; exon_id "ENST00000355956.2_ENSG00000143537.9.6";
chr1	/dev/stdin	exon	155028266	155028328	.	+	.	gene_id "ENST00000355956.2_ENSG00000143537.9"; transcript_id "ENST00000355956.2_ENSG00000143537.9"; exon_number "7"; exon_id "ENST00000355956.2_ENSG00000143537.9.7";
chr1	/dev/stdin	CDS	155028266	155028328	.	+	2	gene_id "ENST00000355956.2_ENSG00000143537.9"; transcript_id "ENST00000355956.2_ENSG00000143537.9"; exon_number "7"; exon_id "ENST00000355956.2_ENSG00000143537.9.7";
chr1	/dev/stdin	exon	155028408	155028476	.	+	.	gene_id "ENST00000355956.2_ENSG00000143537.9"; transcript_id "ENST00000355956.2_ENSG00000143537.9"; exon_number "8"; exon_id "ENST00000355956.2_ENSG00000143537.9.8";
chr1	/dev/stdin	CDS	155028408	155028476	.	+	2	gene_id "ENST00000355956.2_ENSG00000143537.9"; transcript_id "ENST00000355956.2_ENSG00000143537.9"; exon_number "8"; exon_id "ENST00000355956.2_ENSG00000143537.9.8";
chr1	/dev/stdin	exon	155028556	155028725	.	+	.	gene_id "ENST00000355956.2_ENSG00000143537.9"; transcript_id "ENST00000355956.2_ENSG00000143537.9"; exon_number "9"; exon_id "ENST00000355956.2_ENSG00000143537.9.9";
chr1	/dev/stdin	CDS	155028556	155028725	.	+	2	gene_id "ENST00000355956.2_ENSG00000143537.9"; transcript_id "ENST00000355956.2_ENSG00000143537.9"; exon_number "9"; exon_id "ENST00000355956.2_ENSG00000143537.9.9";
chr1	/dev/stdin	exon	155028862	155028946	.	+	.	gene_id "ENST00000355956.2_ENSG00000143537.9"; transcript_id "ENST00000355956.2_ENSG00000143537.9"; exon_number "10"; exon_id "ENST00000355956.2_ENSG00000143537.9.10";
chr1	/dev/stdin	CDS	155028862	155028946	.	+	0	gene_id "ENST00000355956.2_ENSG00000143537.9"; transcript_id "ENST00000355956.2_ENSG00000143537.9"; exon_number "10"; exon_id "ENST00000355956.2_ENSG00000143537.9.10";
chr1	/dev/stdin	exon	155029429	155029577	.	+	.	gene_id "ENST00000355956.2_ENSG00000143537.9"; transcript_id "ENST00000355956.2_ENSG00000143537.9"; exon_number "11"; exon_id "ENST00000355956.2_ENSG00000143537.9.11";
chr1	/dev/stdin	CDS	155029429	155029577	.	+	2	gene_id "ENST00000355956.2_ENSG00000143537.9"; transcript_id "ENST00000355956.2_ENSG00000143537.9"; exon_number "11"; exon_id "ENST00000355956.2_ENSG00000143537.9.11";
chr1	/dev/stdin	exon	155029664	155029838	.	+	.	gene_id "ENST00000355956.2_ENSG00000143537.9"; transcript_id "ENST00000355956.2_ENSG00000143537.9"; exon_number "12"; exon_id "ENST00000355956.2_ENSG00000143537.9.12";
chr1	/dev/stdin	CDS	155029664	155029838	.	+	0	gene_id "ENST00000355956.2_ENSG00000143537.9"; transcript_id "ENST00000355956.2_ENSG00000143537.9"; exon_number "12"; exon_id "ENST00000355956.2_ENSG00000143537.9.12";
chr1	/dev/stdin	exon	155030113	155030205	.	+	.	gene_id "ENST00000355956.2_ENSG00000143537.9"; transcript_id "ENST00000355956.2_ENSG00000143537.9"; exon_number "13"; exon_id "ENST00000355956.2_ENSG00000143537.9.13";
chr1	/dev/stdin	CDS	155030113	155030205	.	+	2	gene_id "ENST00000355956.2_ENSG00000143537.9"; transcript_id "ENST00000355956.2_ENSG00000143537.9"; exon_number "13"; exon_id "ENST00000355956.2_ENSG00000143537.9.13";
chr1	/dev/stdin	exon	155030327	155030631	.	+	.	gene_id "ENST00000355956.2_ENSG00000143537.9"; transcript_id "ENST00000355956.2_ENSG00000143537.9"; exon_number "14"; exon_id "ENST00000355956.2_ENSG00000143537.9.14";
chr1	/dev/stdin	CDS	155030327	155030631	.	+	2	gene_id "ENST00000355956.2_ENSG00000143537.9"; transcript_id "ENST00000355956.2_ENSG00000143537.9"; exon_number "14"; exon_id "ENST00000355956.2_ENSG00000143537.9.14";
chr1	/dev/stdin	exon	155030722	155030917	.	+	.	gene_id "ENST00000355956.2_ENSG00000143537.9"; transcript_id "ENST00000355956.2_ENSG00000143537.9"; exon_number "15"; exon_id "ENST00000355956.2_ENSG00000143537.9.15";
chr1	/dev/stdin	CDS	155030722	155030917	.	+	0	gene_id "ENST00000355956.2_ENSG00000143537.9"; transcript_id "ENST00000355956.2_ENSG00000143537.9"; exon_number "15"; exon_id "ENST00000355956.2_ENSG00000143537.9.15";
chr1	/dev/stdin	exon	155031186	155031263	.	+	.	gene_id "ENST00000355956.2_ENSG00000143537.9"; transcript_id "ENST00000355956.2_ENSG00000143537.9"; exon_number "16"; exon_id "ENST00000355956.2_ENSG00000143537.9.16";
chr1	/dev/stdin	CDS	155031186	155031263	.	+	2	gene_id "ENST00000355956.2_ENSG00000143537.9"; transcript_id "ENST00000355956.2_ENSG00000143537.9"; exon_number "16"; exon_id "ENST00000355956.2_ENSG00000143537.9.16";
chr1	/dev/stdin	exon	155032378	155032450	.	+	.	gene_id "ENST00000355956.2_ENSG00000143537.9"; transcript_id "ENST00000355956.2_ENSG00000143537.9"; exon_number "17"; exon_id "ENST00000355956.2_ENSG00000143537.9.17";
chr1	/dev/stdin	CDS	155032378	155032450	.	+	2	gene_id "ENST00000355956.2_ENSG00000143537.9"; transcript_id "ENST00000355956.2_ENSG00000143537.9"; exon_number "17"; exon_id "ENST00000355956.2_ENSG00000143537.9.17";
chr1	/dev/stdin	exon	155032681	155032819	.	+	.	gene_id "ENST00000355956.2_ENSG00000143537.9"; transcript_id "ENST00000355956.2_ENSG00000143537.9"; exon_number "18"; exon_id "ENST00000355956.2_ENSG00000143537.9.18";
chr1	/dev/stdin	CDS	155032681	155032819	.	+	1	gene_id "ENST00000355956.2_ENSG00000143537.9"; transcript_id "ENST00000355956.2_ENSG00000143537.9"; exon_number "18"; exon_id "ENST00000355956.2_ENSG00000143537.9.18";
chr1	/dev/stdin	exon	155033239	155033308	.	+	.	gene_id "ENST00000355956.2_ENSG00000143537.9"; transcript_id "ENST00000355956.2_ENSG00000143537.9"; exon_number "19"; exon_id "ENST00000355956.2_ENSG00000143537.9.19";
chr1	/dev/stdin	CDS	155033239	155033308	.	+	0	gene_id "ENST00000355956.2_ENSG00000143537.9"; transcript_id "ENST00000355956.2_ENSG00000143537.9"; exon_number "19"; exon_id "ENST00000355956.2_ENSG00000143537.9.19";
chr1	/dev/stdin	exon	155033891	155033965	.	+	.	gene_id "ENST00000355956.2_ENSG00000143537.9"; transcript_id "ENST00000355956.2_ENSG00000143537.9"; exon_number "20"; exon_id "ENST00000355956.2_ENSG00000143537.9.20";
chr1	/dev/stdin	CDS	155033891	155033965	.	+	2	gene_id "ENST00000355956.2_ENSG00000143537.9"; transcript_id "ENST00000355956.2_ENSG00000143537.9"; exon_number "20"; exon_id "ENST00000355956.2_ENSG00000143537.9.20";
chr1	/dev/stdin	exon	155034721	155034845	.	+	.	gene_id "ENST00000355956.2_ENSG00000143537.9"; transcript_id "ENST00000355956.2_ENSG00000143537.9"; exon_number "21"; exon_id "ENST00000355956.2_ENSG00000143537.9.21";
chr1	/dev/stdin	CDS	155034721	155034845	.	+	2	gene_id "ENST00000355956.2_ENSG00000143537.9"; transcript_id "ENST00000355956.2_ENSG00000143537.9"; exon_number "21"; exon_id "ENST00000355956.2_ENSG00000143537.9.21";
chr1	/dev/stdin	exon	155034936	155035180	.	+	.	gene_id "ENST00000355956.2_ENSG00000143537.9"; transcript_id "ENST00000355956.2_ENSG00000143537.9"; exon_number "22"; exon_id "ENST00000355956.2_ENSG00000143537.9.22";
chr1	/dev/stdin	CDS	155034936	155035180	.	+	0	gene_id "ENST00000355956.2_ENSG00000143537.9"; transcript_id "ENST00000355956.2_ENSG00000143537.9"; exon_number "22"; exon_id "ENST00000355956.2_ENSG00000143537.9.22";
chr1	/dev/stdin	start_codon	155023763	155023765	.	+	0	gene_id "ENST00000355956.2_ENSG00000143537.9"; transcript_id "ENST00000355956.2_ENSG00000143537.9"; exon_number "1"; exon_id "ENST00000355956.2_ENSG00000143537.9.1";
chr1	/dev/stdin	transcript	155023763	155035180	.	+	.	gene_id "ee5fb41b-e9cc-4eca-ba0e-5745bedc59d2_ENSG00000143537.9"; transcript_id "ee5fb41b-e9cc-4eca-ba0e-5745bedc59d2_ENSG00000143537.9";
chr1	/dev/stdin	exon	155023763	155023941	.	+	.	gene_id "ee5fb41b-e9cc-4eca-ba0e-5745bedc59d2_ENSG00000143537.9"; transcript_id "ee5fb41b-e9cc-4eca-ba0e-5745bedc59d2_ENSG00000143537.9"; exon_number "1"; exon_id "ee5fb41b-e9cc-4eca-ba0e-5745bedc59d2_ENSG00000143537.9.1";
chr1	/dev/stdin	CDS	155023763	155023941	.	+	0	gene_id "ee5fb41b-e9cc-4eca-ba0e-5745bedc59d2_ENSG00000143537.9"; transcript_id "ee5fb41b-e9cc-4eca-ba0e-5745bedc59d2_ENSG00000143537.9"; exon_number "1"; exon_id "ee5fb41b-e9cc-4eca-ba0e-5745bedc59d2_ENSG00000143537.9.1";
chr1	/dev/stdin	exon	155025147	155025253	.	+	.	gene_id "ee5fb41b-e9cc-4eca-ba0e-5745bedc59d2_ENSG00000143537.9"; transcript_id "ee5fb41b-e9cc-4eca-ba0e-5745bedc59d2_ENSG00000143537.9"; exon_number "2"; exon_id "ee5fb41b-e9cc-4eca-ba0e-5745bedc59d2_ENSG00000143537.9.2";
chr1	/dev/stdin	CDS	155025147	155025253	.	+	1	gene_id "ee5fb41b-e9cc-4eca-ba0e-5745bedc59d2_ENSG00000143537.9"; transcript_id "ee5fb41b-e9cc-4eca-ba0e-5745bedc59d2_ENSG00000143537.9"; exon_number "2"; exon_id "ee5fb41b-e9cc-4eca-ba0e-5745bedc59d2_ENSG00000143537.9.2";
chr1	/dev/stdin	exon	155025893	155025969	.	+	.	gene_id "ee5fb41b-e9cc-4eca-ba0e-5745bedc59d2_ENSG00000143537.9"; transcript_id "ee5fb41b-e9cc-4eca-ba0e-5745bedc59d2_ENSG00000143537.9"; exon_number "3"; exon_id "ee5fb41b-e9cc-4eca-ba0e-5745bedc59d2_ENSG00000143537.9.3";
chr1	/dev/stdin	CDS	155025893	155025969	.	+	2	gene_id "ee5fb41b-e9cc-4eca-ba0e-5745bedc59d2_ENSG00000143537.9"; transcript_id "ee5fb41b-e9cc-4eca-ba0e-5745bedc59d2_ENSG00000143537.9"; exon_number "3"; exon_id "ee5fb41b-e9cc-4eca-ba0e-5745bedc59d2_ENSG00000143537.9.3";
chr1	/dev/stdin	exon	155026386	155026464	.	+	.	gene_id "ee5fb41b-e9cc-4eca-ba0e-5745bedc59d2_ENSG00000143537.9"; transcript_id "ee5fb41b-e9cc-4eca-ba0e-5745bedc59d2_ENSG00000143537.9"; exon_number "4"; exon_id "ee5fb41b-e9cc-4eca-ba0e-5745bedc59d2_ENSG00000143537.9.4";
chr1	/dev/stdin	CDS	155026386	155026464	.	+	0	gene_id "ee5fb41b-e9cc-4eca-ba0e-5745bedc59d2_ENSG00000143537.9"; transcript_id "ee5fb41b-e9cc-4eca-ba0e-5745bedc59d2_ENSG00000143537.9"; exon_number "4"; exon_id "ee5fb41b-e9cc-4eca-ba0e-5745bedc59d2_ENSG00000143537.9.4";
chr1	/dev/stdin	exon	155026626	155026702	.	+	.	gene_id "ee5fb41b-e9cc-4eca-ba0e-5745bedc59d2_ENSG00000143537.9"; transcript_id "ee5fb41b-e9cc-4eca-ba0e-5745bedc59d2_ENSG00000143537.9"; exon_number "5"; exon_id "ee5fb41b-e9cc-4eca-ba0e-5745bedc59d2_ENSG00000143537.9.5";
chr1	/dev/stdin	CDS	155026626	155026702	.	+	2	gene_id "ee5fb41b-e9cc-4eca-ba0e-5745bedc59d2_ENSG00000143537.9"; transcript_id "ee5fb41b-e9cc-4eca-ba0e-5745bedc59d2_ENSG00000143537.9"; exon_number "5"; exon_id "ee5fb41b-e9cc-4eca-ba0e-5745bedc59d2_ENSG00000143537.9.5";
chr1	/dev/stdin	exon	155026790	155026982	.	+	.	gene_id "ee5fb41b-e9cc-4eca-ba0e-5745bedc59d2_ENSG00000143537.9"; transcript_id "ee5fb41b-e9cc-4eca-ba0e-5745bedc59d2_ENSG00000143537.9"; exon_number "6"; exon_id "ee5fb41b-e9cc-4eca-ba0e-5745bedc59d2_ENSG00000143537.9.6";
chr1	/dev/stdin	CDS	155026790	155026982	.	+	0	gene_id "ee5fb41b-e9cc-4eca-ba0e-5745bedc59d2_ENSG00000143537.9"; transcript_id "ee5fb41b-e9cc-4eca-ba0e-5745bedc59d2_ENSG00000143537.9"; exon_number "6"; exon_id "ee5fb41b-e9cc-4eca-ba0e-5745bedc59d2_ENSG00000143537.9.6";
chr1	/dev/stdin	exon	155028266	155028328	.	+	.	gene_id "ee5fb41b-e9cc-4eca-ba0e-5745bedc59d2_ENSG00000143537.9"; transcript_id "ee5fb41b-e9cc-4eca-ba0e-5745bedc59d2_ENSG00000143537.9"; exon_number "7"; exon_id "ee5fb41b-e9cc-4eca-ba0e-5745bedc59d2_ENSG00000143537.9.7";
chr1	/dev/stdin	CDS	155028266	155028328	.	+	2	gene_id "ee5fb41b-e9cc-4eca-ba0e-5745bedc59d2_ENSG00000143537.9"; transcript_id "ee5fb41b-e9cc-4eca-ba0e-5745bedc59d2_ENSG00000143537.9"; exon_number "7"; exon_id "ee5fb41b-e9cc-4eca-ba0e-5745bedc59d2_ENSG00000143537.9.7";
chr1	/dev/stdin	exon	155028408	155028476	.	+	.	gene_id "ee5fb41b-e9cc-4eca-ba0e-5745bedc59d2_ENSG00000143537.9"; transcript_id "ee5fb41b-e9cc-4eca-ba0e-5745bedc59d2_ENSG00000143537.9"; exon_number "8"; exon_id "ee5fb41b-e9cc-4eca-ba0e-5745bedc59d2_ENSG00000143537.9.8";
chr1	/dev/stdin	CDS	155028408	155028476	.	+	2	gene_id "ee5fb41b-e9cc-4eca-ba0e-5745bedc59d2_ENSG00000143537.9"; transcript_id "ee5fb41b-e9cc-4eca-ba0e-5745bedc59d2_ENSG00000143537.9"; exon_number "8"; exon_id "ee5fb41b-e9cc-4eca-ba0e-5745bedc59d2_ENSG00000143537.9.8";
chr1	/dev/stdin	exon	155028556	155028725	.	+	.	gene_id "ee5fb41b-e9cc-4eca-ba0e-5745bedc59d2_ENSG00000143537.9"; transcript_id "ee5fb41b-e9cc-4eca-ba0e-5745bedc59d2_ENSG00000143537.9"; exon_number "9"; exon_id "ee5fb41b-e9cc-4eca-ba0e-5745bedc59d2_ENSG00000143537.9.9";
chr1	/dev/stdin	CDS	155028556	155028725	.	+	2	gene_id "ee5fb41b-e9cc-4eca-ba0e-5745bedc59d2_ENSG00000143537.9"; transcript_id "ee5fb41b-e9cc-4eca-ba0e-5745bedc59d2_ENSG00000143537.9"; exon_number "9"; exon_id "ee5fb41b-e9cc-4eca-ba0e-5745bedc59d2_ENSG00000143537.9.9";
chr1	/dev/stdin	exon	155028862	155028946	.	+	.	gene_id "ee5fb41b-e9cc-4eca-ba0e-5745bedc59d2_ENSG00000143537.9"; transcript_id "ee5fb41b-e9cc-4eca-ba0e-5745bedc59d2_ENSG00000143537.9"; exon_number "10"; exon_id "ee5fb41b-e9cc-4eca-ba0e-5745bedc59d2_ENSG00000143537.9.10";
chr1	/dev/stdin	CDS	155028862	155028946	.	+	0	gene_id "ee5fb41b-e9cc-4eca-ba0e-5745bedc59d2_ENSG00000143537.9"; transcript_id "ee5fb41b-e9cc-4eca-ba0e-5745bedc59d2_ENSG00000143537.9"; exon_number "10"; exon_id "ee5fb41b-e9cc-4eca-ba0e-5745bedc59d2_ENSG00000143537.9.10";
chr1	/dev/stdin	exon	155029429	155029577	.	+	.	gene_id "ee5fb41b-e9cc-4eca-ba0e-5745bedc59d2_ENSG00000143537.9"; transcript_id "ee5fb41b-e9cc-4eca-ba0e-5745bedc59d2_ENSG00000143537.9"; exon_number "11"; exon_id "ee5fb41b-e9cc-4eca-ba0e-5745bedc59d2_ENSG00000143537.9.11";
chr1	/dev/stdin	CDS	155029429	155029577	.	+	2	gene_id "ee5fb41b-e9cc-4eca-ba0e-5745bedc59d2_ENSG00000143537.9"; transcript_id "ee5fb41b-e9cc-4eca-ba0e-5745bedc59d2_ENSG00000143537.9"; exon_number "11"; exon_id "ee5fb41b-e9cc-4eca-ba0e-5745bedc59d2_ENSG00000143537.9.11";
chr1	/dev/stdin	exon	155029675	155029838	.	+	.	gene_id "ee5fb41b-e9cc-4eca-ba0e-5745bedc59d2_ENSG00000143537.9"; transcript_id "ee5fb41b-e9cc-4eca-ba0e-5745bedc59d2_ENSG00000143537.9"; exon_number "12"; exon_id "ee5fb41b-e9cc-4eca-ba0e-5745bedc59d2_ENSG00000143537.9.12";
chr1	/dev/stdin	CDS	155029675	155029838	.	+	0	gene_id "ee5fb41b-e9cc-4eca-ba0e-5745bedc59d2_ENSG00000143537.9"; transcript_id "ee5fb41b-e9cc-4eca-ba0e-5745bedc59d2_ENSG00000143537.9"; exon_number "12"; exon_id "ee5fb41b-e9cc-4eca-ba0e-5745bedc59d2_ENSG00000143537.9.12";
chr1	/dev/stdin	exon	155030113	155030205	.	+	.	gene_id "ee5fb41b-e9cc-4eca-ba0e-5745bedc59d2_ENSG00000143537.9"; transcript_id "ee5fb41b-e9cc-4eca-ba0e-5745bedc59d2_ENSG00000143537.9"; exon_number "13"; exon_id "ee5fb41b-e9cc-4eca-ba0e-5745bedc59d2_ENSG00000143537.9.13";
chr1	/dev/stdin	CDS	155030113	155030205	.	+	1	gene_id "ee5fb41b-e9cc-4eca-ba0e-5745bedc59d2_ENSG00000143537.9"; transcript_id "ee5fb41b-e9cc-4eca-ba0e-5745bedc59d2_ENSG00000143537.9"; exon_number "13"; exon_id "ee5fb41b-e9cc-4eca-ba0e-5745bedc59d2_ENSG00000143537.9.13";
chr1	/dev/stdin	exon	155030327	155030631	.	+	.	gene_id "ee5fb41b-e9cc-4eca-ba0e-5745bedc59d2_ENSG00000143537.9"; transcript_id "ee5fb41b-e9cc-4eca-ba0e-5745bedc59d2_ENSG00000143537.9"; exon_number "14"; exon_id "ee5fb41b-e9cc-4eca-ba0e-5745bedc59d2_ENSG00000143537.9.14";
chr1	/dev/stdin	CDS	155030327	155030631	.	+	1	gene_id "ee5fb41b-e9cc-4eca-ba0e-5745bedc59d2_ENSG00000143537.9"; transcript_id "ee5fb41b-e9cc-4eca-ba0e-5745bedc59d2_ENSG00000143537.9"; exon_number "14"; exon_id "ee5fb41b-e9cc-4eca-ba0e-5745bedc59d2_ENSG00000143537.9.14";
chr1	/dev/stdin	exon	155030722	155030917	.	+	.	gene_id "ee5fb41b-e9cc-4eca-ba0e-5745bedc59d2_ENSG00000143537.9"; transcript_id "ee5fb41b-e9cc-4eca-ba0e-5745bedc59d2_ENSG00000143537.9"; exon_number "15"; exon_id "ee5fb41b-e9cc-4eca-ba0e-5745bedc59d2_ENSG00000143537.9.15";
chr1	/dev/stdin	CDS	155030722	155030917	.	+	2	gene_id "ee5fb41b-e9cc-4eca-ba0e-5745bedc59d2_ENSG00000143537.9"; transcript_id "ee5fb41b-e9cc-4eca-ba0e-5745bedc59d2_ENSG00000143537.9"; exon_number "15"; exon_id "ee5fb41b-e9cc-4eca-ba0e-5745bedc59d2_ENSG00000143537.9.15";
chr1	/dev/stdin	exon	155031186	155031263	.	+	.	gene_id "ee5fb41b-e9cc-4eca-ba0e-5745bedc59d2_ENSG00000143537.9"; transcript_id "ee5fb41b-e9cc-4eca-ba0e-5745bedc59d2_ENSG00000143537.9"; exon_number "16"; exon_id "ee5fb41b-e9cc-4eca-ba0e-5745bedc59d2_ENSG00000143537.9.16";
chr1	/dev/stdin	CDS	155031186	155031263	.	+	1	gene_id "ee5fb41b-e9cc-4eca-ba0e-5745bedc59d2_ENSG00000143537.9"; transcript_id "ee5fb41b-e9cc-4eca-ba0e-5745bedc59d2_ENSG00000143537.9"; exon_number "16"; exon_id "ee5fb41b-e9cc-4eca-ba0e-5745bedc59d2_ENSG00000143537.9.16";
chr1	/dev/stdin	exon	155032378	155032450	.	+	.	gene_id "ee5fb41b-e9cc-4eca-ba0e-5745bedc59d2_ENSG00000143537.9"; transcript_id "ee5fb41b-e9cc-4eca-ba0e-5745bedc59d2_ENSG00000143537.9"; exon_number "17"; exon_id "ee5fb41b-e9cc-4eca-ba0e-5745bedc59d2_ENSG00000143537.9.17";
chr1	/dev/stdin	CDS	155032378	155032450	.	+	1	gene_id "ee5fb41b-e9cc-4eca-ba0e-5745bedc59d2_ENSG00000143537.9"; transcript_id "ee5fb41b-e9cc-4eca-ba0e-5745bedc59d2_ENSG00000143537.9"; exon_number "17"; exon_id "ee5fb41b-e9cc-4eca-ba0e-5745bedc59d2_ENSG00000143537.9.17";
chr1	/dev/stdin	exon	155032681	155032819	.	+	.	gene_id "ee5fb41b-e9cc-4eca-ba0e-5745bedc59d2_ENSG00000143537.9"; transcript_id "ee5fb41b-e9cc-4eca-ba0e-5745bedc59d2_ENSG00000143537.9"; exon_number "18"; exon_id "ee5fb41b-e9cc-4eca-ba0e-5745bedc59d2_ENSG00000143537.9.18";
chr1	/dev/stdin	CDS	155032681	155032819	.	+	0	gene_id "ee5fb41b-e9cc-4eca-ba0e-5745bedc59d2_ENSG00000143537.9"; transcript_id "ee5fb41b-e9cc-4eca-ba0e-5745bedc59d2_ENSG00000143537.9"; exon_number "18"; exon_id "ee5fb41b-e9cc-4eca-ba0e-5745bedc59d2_ENSG00000143537.9.18";
chr1	/dev/stdin	exon	155033239	155033308	.	+	.	gene_id "ee5fb41b-e9cc-4eca-ba0e-5745bedc59d2_ENSG00000143537.9"; transcript_id "ee5fb41b-e9cc-4eca-ba0e-5745bedc59d2_ENSG00000143537.9"; exon_number "19"; exon_id "ee5fb41b-e9cc-4eca-ba0e-5745bedc59d2_ENSG00000143537.9.19";
chr1	/dev/stdin	CDS	155033239	155033308	.	+	2	gene_id "ee5fb41b-e9cc-4eca-ba0e-5745bedc59d2_ENSG00000143537.9"; transcript_id "ee5fb41b-e9cc-4eca-ba0e-5745bedc59d2_ENSG00000143537.9"; exon_number "19"; exon_id "ee5fb41b-e9cc-4eca-ba0e-5745bedc59d2_ENSG00000143537.9.19";
chr1	/dev/stdin	exon	155034721	155034845	.	+	.	gene_id "ee5fb41b-e9cc-4eca-ba0e-5745bedc59d2_ENSG00000143537.9"; transcript_id "ee5fb41b-e9cc-4eca-ba0e-5745bedc59d2_ENSG00000143537.9"; exon_number "20"; exon_id "ee5fb41b-e9cc-4eca-ba0e-5745bedc59d2_ENSG00000143537.9.20";
chr1	/dev/stdin	CDS	155034721	155034845	.	+	1	gene_id "ee5fb41b-e9cc-4eca-ba0e-5745bedc59d2_ENSG00000143537.9"; transcript_id "ee5fb41b-e9cc-4eca-ba0e-5745bedc59d2_ENSG00000143537.9"; exon_number "20"; exon_id "ee5fb41b-e9cc-4eca-ba0e-5745bedc59d2_ENSG00000143537.9.20";
chr1	/dev/stdin	exon	155034936	155035180	.	+	.	gene_id "ee5fb41b-e9cc-4eca-ba0e-5745bedc59d2_ENSG00000143537.9"; transcript_id "ee5fb41b-e9cc-4eca-ba0e-5745bedc59d2_ENSG00000143537.9"; exon_number "21"; exon_id "ee5fb41b-e9cc-4eca-ba0e-5745bedc59d2_ENSG00000143537.9.21";
chr1	/dev/stdin	CDS	155034936	155035177	.	+	2	gene_id "ee5fb41b-e9cc-4eca-ba0e-5745bedc59d2_ENSG00000143537.9"; transcript_id "ee5fb41b-e9cc-4eca-ba0e-5745bedc59d2_ENSG00000143537.9"; exon_number "21"; exon_id "ee5fb41b-e9cc-4eca-ba0e-5745bedc59d2_ENSG00000143537.9.21";
chr1	/dev/stdin	start_codon	155023763	155023765	.	+	0	gene_id "ee5fb41b-e9cc-4eca-ba0e-5745bedc59d2_ENSG00000143537.9"; transcript_id "ee5fb41b-e9cc-4eca-ba0e-5745bedc59d2_ENSG00000143537.9"; exon_number "1"; exon_id "ee5fb41b-e9cc-4eca-ba0e-5745bedc59d2_ENSG00000143537.9.1";
chr1	/dev/stdin	stop_codon	155035178	155035180	.	+	0	gene_id "ee5fb41b-e9cc-4eca-ba0e-5745bedc59d2_ENSG00000143537.9"; transcript_id "ee5fb41b-e9cc-4eca-ba0e-5745bedc59d2_ENSG00000143537.9"; exon_number "21"; exon_id "ee5fb41b-e9cc-4eca-ba0e-5745bedc59d2_ENSG00000143537.9.21";
chr1	/dev/stdin	transcript	155023763	155035180	.	+	.	gene_id "ecfedcc2-d269-4f7f-8e3f-578d224a4922_ENSG00000143537.9"; transcript_id "ecfedcc2-d269-4f7f-8e3f-578d224a4922_ENSG00000143537.9";
chr1	/dev/stdin	exon	155023763	155023941	.	+	.	gene_id "ecfedcc2-d269-4f7f-8e3f-578d224a4922_ENSG00000143537.9"; transcript_id "ecfedcc2-d269-4f7f-8e3f-578d224a4922_ENSG00000143537.9"; exon_number "1"; exon_id "ecfedcc2-d269-4f7f-8e3f-578d224a4922_ENSG00000143537.9.1";
chr1	/dev/stdin	CDS	155023763	155023941	.	+	0	gene_id "ecfedcc2-d269-4f7f-8e3f-578d224a4922_ENSG00000143537.9"; transcript_id "ecfedcc2-d269-4f7f-8e3f-578d224a4922_ENSG00000143537.9"; exon_number "1"; exon_id "ecfedcc2-d269-4f7f-8e3f-578d224a4922_ENSG00000143537.9.1";
chr1	/dev/stdin	exon	155025096	155025253	.	+	.	gene_id "ecfedcc2-d269-4f7f-8e3f-578d224a4922_ENSG00000143537.9"; transcript_id "ecfedcc2-d269-4f7f-8e3f-578d224a4922_ENSG00000143537.9"; exon_number "2"; exon_id "ecfedcc2-d269-4f7f-8e3f-578d224a4922_ENSG00000143537.9.2";
chr1	/dev/stdin	CDS	155025096	155025253	.	+	1	gene_id "ecfedcc2-d269-4f7f-8e3f-578d224a4922_ENSG00000143537.9"; transcript_id "ecfedcc2-d269-4f7f-8e3f-578d224a4922_ENSG00000143537.9"; exon_number "2"; exon_id "ecfedcc2-d269-4f7f-8e3f-578d224a4922_ENSG00000143537.9.2";
chr1	/dev/stdin	exon	155025893	155025969	.	+	.	gene_id "ecfedcc2-d269-4f7f-8e3f-578d224a4922_ENSG00000143537.9"; transcript_id "ecfedcc2-d269-4f7f-8e3f-578d224a4922_ENSG00000143537.9"; exon_number "3"; exon_id "ecfedcc2-d269-4f7f-8e3f-578d224a4922_ENSG00000143537.9.3";
chr1	/dev/stdin	CDS	155025893	155025969	.	+	2	gene_id "ecfedcc2-d269-4f7f-8e3f-578d224a4922_ENSG00000143537.9"; transcript_id "ecfedcc2-d269-4f7f-8e3f-578d224a4922_ENSG00000143537.9"; exon_number "3"; exon_id "ecfedcc2-d269-4f7f-8e3f-578d224a4922_ENSG00000143537.9.3";
chr1	/dev/stdin	exon	155026386	155026464	.	+	.	gene_id "ecfedcc2-d269-4f7f-8e3f-578d224a4922_ENSG00000143537.9"; transcript_id "ecfedcc2-d269-4f7f-8e3f-578d224a4922_ENSG00000143537.9"; exon_number "4"; exon_id "ecfedcc2-d269-4f7f-8e3f-578d224a4922_ENSG00000143537.9.4";
chr1	/dev/stdin	CDS	155026386	155026464	.	+	0	gene_id "ecfedcc2-d269-4f7f-8e3f-578d224a4922_ENSG00000143537.9"; transcript_id "ecfedcc2-d269-4f7f-8e3f-578d224a4922_ENSG00000143537.9"; exon_number "4"; exon_id "ecfedcc2-d269-4f7f-8e3f-578d224a4922_ENSG00000143537.9.4";
chr1	/dev/stdin	exon	155026626	155026702	.	+	.	gene_id "ecfedcc2-d269-4f7f-8e3f-578d224a4922_ENSG00000143537.9"; transcript_id "ecfedcc2-d269-4f7f-8e3f-578d224a4922_ENSG00000143537.9"; exon_number "5"; exon_id "ecfedcc2-d269-4f7f-8e3f-578d224a4922_ENSG00000143537.9.5";
chr1	/dev/stdin	CDS	155026626	155026702	.	+	2	gene_id "ecfedcc2-d269-4f7f-8e3f-578d224a4922_ENSG00000143537.9"; transcript_id "ecfedcc2-d269-4f7f-8e3f-578d224a4922_ENSG00000143537.9"; exon_number "5"; exon_id "ecfedcc2-d269-4f7f-8e3f-578d224a4922_ENSG00000143537.9.5";
chr1	/dev/stdin	exon	155026790	155026982	.	+	.	gene_id "ecfedcc2-d269-4f7f-8e3f-578d224a4922_ENSG00000143537.9"; transcript_id "ecfedcc2-d269-4f7f-8e3f-578d224a4922_ENSG00000143537.9"; exon_number "6"; exon_id "ecfedcc2-d269-4f7f-8e3f-578d224a4922_ENSG00000143537.9.6";
chr1	/dev/stdin	CDS	155026790	155026982	.	+	0	gene_id "ecfedcc2-d269-4f7f-8e3f-578d224a4922_ENSG00000143537.9"; transcript_id "ecfedcc2-d269-4f7f-8e3f-578d224a4922_ENSG00000143537.9"; exon_number "6"; exon_id "ecfedcc2-d269-4f7f-8e3f-578d224a4922_ENSG00000143537.9.6";
chr1	/dev/stdin	exon	155028266	155028328	.	+	.	gene_id "ecfedcc2-d269-4f7f-8e3f-578d224a4922_ENSG00000143537.9"; transcript_id "ecfedcc2-d269-4f7f-8e3f-578d224a4922_ENSG00000143537.9"; exon_number "7"; exon_id "ecfedcc2-d269-4f7f-8e3f-578d224a4922_ENSG00000143537.9.7";
chr1	/dev/stdin	CDS	155028266	155028328	.	+	2	gene_id "ecfedcc2-d269-4f7f-8e3f-578d224a4922_ENSG00000143537.9"; transcript_id "ecfedcc2-d269-4f7f-8e3f-578d224a4922_ENSG00000143537.9"; exon_number "7"; exon_id "ecfedcc2-d269-4f7f-8e3f-578d224a4922_ENSG00000143537.9.7";
chr1	/dev/stdin	exon	155028408	155028476	.	+	.	gene_id "ecfedcc2-d269-4f7f-8e3f-578d224a4922_ENSG00000143537.9"; transcript_id "ecfedcc2-d269-4f7f-8e3f-578d224a4922_ENSG00000143537.9"; exon_number "8"; exon_id "ecfedcc2-d269-4f7f-8e3f-578d224a4922_ENSG00000143537.9.8";
chr1	/dev/stdin	CDS	155028408	155028476	.	+	2	gene_id "ecfedcc2-d269-4f7f-8e3f-578d224a4922_ENSG00000143537.9"; transcript_id "ecfedcc2-d269-4f7f-8e3f-578d224a4922_ENSG00000143537.9"; exon_number "8"; exon_id "ecfedcc2-d269-4f7f-8e3f-578d224a4922_ENSG00000143537.9.8";
chr1	/dev/stdin	exon	155028556	155028725	.	+	.	gene_id "ecfedcc2-d269-4f7f-8e3f-578d224a4922_ENSG00000143537.9"; transcript_id "ecfedcc2-d269-4f7f-8e3f-578d224a4922_ENSG00000143537.9"; exon_number "9"; exon_id "ecfedcc2-d269-4f7f-8e3f-578d224a4922_ENSG00000143537.9.9";
chr1	/dev/stdin	CDS	155028556	155028725	.	+	2	gene_id "ecfedcc2-d269-4f7f-8e3f-578d224a4922_ENSG00000143537.9"; transcript_id "ecfedcc2-d269-4f7f-8e3f-578d224a4922_ENSG00000143537.9"; exon_number "9"; exon_id "ecfedcc2-d269-4f7f-8e3f-578d224a4922_ENSG00000143537.9.9";
chr1	/dev/stdin	exon	155028862	155028946	.	+	.	gene_id "ecfedcc2-d269-4f7f-8e3f-578d224a4922_ENSG00000143537.9"; transcript_id "ecfedcc2-d269-4f7f-8e3f-578d224a4922_ENSG00000143537.9"; exon_number "10"; exon_id "ecfedcc2-d269-4f7f-8e3f-578d224a4922_ENSG00000143537.9.10";
chr1	/dev/stdin	CDS	155028862	155028946	.	+	0	gene_id "ecfedcc2-d269-4f7f-8e3f-578d224a4922_ENSG00000143537.9"; transcript_id "ecfedcc2-d269-4f7f-8e3f-578d224a4922_ENSG00000143537.9"; exon_number "10"; exon_id "ecfedcc2-d269-4f7f-8e3f-578d224a4922_ENSG00000143537.9.10";
chr1	/dev/stdin	exon	155029429	155029577	.	+	.	gene_id "ecfedcc2-d269-4f7f-8e3f-578d224a4922_ENSG00000143537.9"; transcript_id "ecfedcc2-d269-4f7f-8e3f-578d224a4922_ENSG00000143537.9"; exon_number "11"; exon_id "ecfedcc2-d269-4f7f-8e3f-578d224a4922_ENSG00000143537.9.11";
chr1	/dev/stdin	CDS	155029429	155029577	.	+	2	gene_id "ecfedcc2-d269-4f7f-8e3f-578d224a4922_ENSG00000143537.9"; transcript_id "ecfedcc2-d269-4f7f-8e3f-578d224a4922_ENSG00000143537.9"; exon_number "11"; exon_id "ecfedcc2-d269-4f7f-8e3f-578d224a4922_ENSG00000143537.9.11";
chr1	/dev/stdin	exon	155029664	155029838	.	+	.	gene_id "ecfedcc2-d269-4f7f-8e3f-578d224a4922_ENSG00000143537.9"; transcript_id "ecfedcc2-d269-4f7f-8e3f-578d224a4922_ENSG00000143537.9"; exon_number "12"; exon_id "ecfedcc2-d269-4f7f-8e3f-578d224a4922_ENSG00000143537.9.12";
chr1	/dev/stdin	CDS	155029664	155029838	.	+	0	gene_id "ecfedcc2-d269-4f7f-8e3f-578d224a4922_ENSG00000143537.9"; transcript_id "ecfedcc2-d269-4f7f-8e3f-578d224a4922_ENSG00000143537.9"; exon_number "12"; exon_id "ecfedcc2-d269-4f7f-8e3f-578d224a4922_ENSG00000143537.9.12";
chr1	/dev/stdin	exon	155030113	155030205	.	+	.	gene_id "ecfedcc2-d269-4f7f-8e3f-578d224a4922_ENSG00000143537.9"; transcript_id "ecfedcc2-d269-4f7f-8e3f-578d224a4922_ENSG00000143537.9"; exon_number "13"; exon_id "ecfedcc2-d269-4f7f-8e3f-578d224a4922_ENSG00000143537.9.13";
chr1	/dev/stdin	CDS	155030113	155030205	.	+	2	gene_id "ecfedcc2-d269-4f7f-8e3f-578d224a4922_ENSG00000143537.9"; transcript_id "ecfedcc2-d269-4f7f-8e3f-578d224a4922_ENSG00000143537.9"; exon_number "13"; exon_id "ecfedcc2-d269-4f7f-8e3f-578d224a4922_ENSG00000143537.9.13";
chr1	/dev/stdin	exon	155030327	155030631	.	+	.	gene_id "ecfedcc2-d269-4f7f-8e3f-578d224a4922_ENSG00000143537.9"; transcript_id "ecfedcc2-d269-4f7f-8e3f-578d224a4922_ENSG00000143537.9"; exon_number "14"; exon_id "ecfedcc2-d269-4f7f-8e3f-578d224a4922_ENSG00000143537.9.14";
chr1	/dev/stdin	CDS	155030327	155030631	.	+	2	gene_id "ecfedcc2-d269-4f7f-8e3f-578d224a4922_ENSG00000143537.9"; transcript_id "ecfedcc2-d269-4f7f-8e3f-578d224a4922_ENSG00000143537.9"; exon_number "14"; exon_id "ecfedcc2-d269-4f7f-8e3f-578d224a4922_ENSG00000143537.9.14";
chr1	/dev/stdin	exon	155030722	155030917	.	+	.	gene_id "ecfedcc2-d269-4f7f-8e3f-578d224a4922_ENSG00000143537.9"; transcript_id "ecfedcc2-d269-4f7f-8e3f-578d224a4922_ENSG00000143537.9"; exon_number "15"; exon_id "ecfedcc2-d269-4f7f-8e3f-578d224a4922_ENSG00000143537.9.15";
chr1	/dev/stdin	CDS	155030722	155030917	.	+	0	gene_id "ecfedcc2-d269-4f7f-8e3f-578d224a4922_ENSG00000143537.9"; transcript_id "ecfedcc2-d269-4f7f-8e3f-578d224a4922_ENSG00000143537.9"; exon_number "15"; exon_id "ecfedcc2-d269-4f7f-8e3f-578d224a4922_ENSG00000143537.9.15";
chr1	/dev/stdin	exon	155031186	155031263	.	+	.	gene_id "ecfedcc2-d269-4f7f-8e3f-578d224a4922_ENSG00000143537.9"; transcript_id "ecfedcc2-d269-4f7f-8e3f-578d224a4922_ENSG00000143537.9"; exon_number "16"; exon_id "ecfedcc2-d269-4f7f-8e3f-578d224a4922_ENSG00000143537.9.16";
chr1	/dev/stdin	CDS	155031186	155031263	.	+	2	gene_id "ecfedcc2-d269-4f7f-8e3f-578d224a4922_ENSG00000143537.9"; transcript_id "ecfedcc2-d269-4f7f-8e3f-578d224a4922_ENSG00000143537.9"; exon_number "16"; exon_id "ecfedcc2-d269-4f7f-8e3f-578d224a4922_ENSG00000143537.9.16";
chr1	/dev/stdin	exon	155032378	155032450	.	+	.	gene_id "ecfedcc2-d269-4f7f-8e3f-578d224a4922_ENSG00000143537.9"; transcript_id "ecfedcc2-d269-4f7f-8e3f-578d224a4922_ENSG00000143537.9"; exon_number "17"; exon_id "ecfedcc2-d269-4f7f-8e3f-578d224a4922_ENSG00000143537.9.17";
chr1	/dev/stdin	CDS	155032378	155032450	.	+	2	gene_id "ecfedcc2-d269-4f7f-8e3f-578d224a4922_ENSG00000143537.9"; transcript_id "ecfedcc2-d269-4f7f-8e3f-578d224a4922_ENSG00000143537.9"; exon_number "17"; exon_id "ecfedcc2-d269-4f7f-8e3f-578d224a4922_ENSG00000143537.9.17";
chr1	/dev/stdin	exon	155032681	155032819	.	+	.	gene_id "ecfedcc2-d269-4f7f-8e3f-578d224a4922_ENSG00000143537.9"; transcript_id "ecfedcc2-d269-4f7f-8e3f-578d224a4922_ENSG00000143537.9"; exon_number "18"; exon_id "ecfedcc2-d269-4f7f-8e3f-578d224a4922_ENSG00000143537.9.18";
chr1	/dev/stdin	CDS	155032681	155032819	.	+	1	gene_id "ecfedcc2-d269-4f7f-8e3f-578d224a4922_ENSG00000143537.9"; transcript_id "ecfedcc2-d269-4f7f-8e3f-578d224a4922_ENSG00000143537.9"; exon_number "18"; exon_id "ecfedcc2-d269-4f7f-8e3f-578d224a4922_ENSG00000143537.9.18";
chr1	/dev/stdin	exon	155033239	155033308	.	+	.	gene_id "ecfedcc2-d269-4f7f-8e3f-578d224a4922_ENSG00000143537.9"; transcript_id "ecfedcc2-d269-4f7f-8e3f-578d224a4922_ENSG00000143537.9"; exon_number "19"; exon_id "ecfedcc2-d269-4f7f-8e3f-578d224a4922_ENSG00000143537.9.19";
chr1	/dev/stdin	CDS	155033239	155033308	.	+	0	gene_id "ecfedcc2-d269-4f7f-8e3f-578d224a4922_ENSG00000143537.9"; transcript_id "ecfedcc2-d269-4f7f-8e3f-578d224a4922_ENSG00000143537.9"; exon_number "19"; exon_id "ecfedcc2-d269-4f7f-8e3f-578d224a4922_ENSG00000143537.9.19";
chr1	/dev/stdin	exon	155033891	155033965	.	+	.	gene_id "ecfedcc2-d269-4f7f-8e3f-578d224a4922_ENSG00000143537.9"; transcript_id "ecfedcc2-d269-4f7f-8e3f-578d224a4922_ENSG00000143537.9"; exon_number "20"; exon_id "ecfedcc2-d269-4f7f-8e3f-578d224a4922_ENSG00000143537.9.20";
chr1	/dev/stdin	CDS	155033891	155033965	.	+	2	gene_id "ecfedcc2-d269-4f7f-8e3f-578d224a4922_ENSG00000143537.9"; transcript_id "ecfedcc2-d269-4f7f-8e3f-578d224a4922_ENSG00000143537.9"; exon_number "20"; exon_id "ecfedcc2-d269-4f7f-8e3f-578d224a4922_ENSG00000143537.9.20";
chr1	/dev/stdin	exon	155034380	155034451	.	+	.	gene_id "ecfedcc2-d269-4f7f-8e3f-578d224a4922_ENSG00000143537.9"; transcript_id "ecfedcc2-d269-4f7f-8e3f-578d224a4922_ENSG00000143537.9"; exon_number "21"; exon_id "ecfedcc2-d269-4f7f-8e3f-578d224a4922_ENSG00000143537.9.21";
chr1	/dev/stdin	CDS	155034380	155034451	.	+	2	gene_id "ecfedcc2-d269-4f7f-8e3f-578d224a4922_ENSG00000143537.9"; transcript_id "ecfedcc2-d269-4f7f-8e3f-578d224a4922_ENSG00000143537.9"; exon_number "21"; exon_id "ecfedcc2-d269-4f7f-8e3f-578d224a4922_ENSG00000143537.9.21";
chr1	/dev/stdin	exon	155034721	155034845	.	+	.	gene_id "ecfedcc2-d269-4f7f-8e3f-578d224a4922_ENSG00000143537.9"; transcript_id "ecfedcc2-d269-4f7f-8e3f-578d224a4922_ENSG00000143537.9"; exon_number "22"; exon_id "ecfedcc2-d269-4f7f-8e3f-578d224a4922_ENSG00000143537.9.22";
chr1	/dev/stdin	CDS	155034721	155034845	.	+	2	gene_id "ecfedcc2-d269-4f7f-8e3f-578d224a4922_ENSG00000143537.9"; transcript_id "ecfedcc2-d269-4f7f-8e3f-578d224a4922_ENSG00000143537.9"; exon_number "22"; exon_id "ecfedcc2-d269-4f7f-8e3f-578d224a4922_ENSG00000143537.9.22";
chr1	/dev/stdin	exon	155034936	155035180	.	+	.	gene_id "ecfedcc2-d269-4f7f-8e3f-578d224a4922_ENSG00000143537.9"; transcript_id "ecfedcc2-d269-4f7f-8e3f-578d224a4922_ENSG00000143537.9"; exon_number "23"; exon_id "ecfedcc2-d269-4f7f-8e3f-578d224a4922_ENSG00000143537.9.23";
chr1	/dev/stdin	CDS	155034936	155035180	.	+	0	gene_id "ecfedcc2-d269-4f7f-8e3f-578d224a4922_ENSG00000143537.9"; transcript_id "ecfedcc2-d269-4f7f-8e3f-578d224a4922_ENSG00000143537.9"; exon_number "23"; exon_id "ecfedcc2-d269-4f7f-8e3f-578d224a4922_ENSG00000143537.9.23";
chr1	/dev/stdin	start_codon	155023763	155023765	.	+	0	gene_id "ecfedcc2-d269-4f7f-8e3f-578d224a4922_ENSG00000143537.9"; transcript_id "ecfedcc2-d269-4f7f-8e3f-578d224a4922_ENSG00000143537.9"; exon_number "1"; exon_id "ecfedcc2-d269-4f7f-8e3f-578d224a4922_ENSG00000143537.9.1";
chr1	/dev/stdin	transcript	155023763	155035180	.	+	.	gene_id "ENST00000359280.4_ENSG00000143537.9"; transcript_id "ENST00000359280.4_ENSG00000143537.9";
chr1	/dev/stdin	exon	155023763	155023941	.	+	.	gene_id "ENST00000359280.4_ENSG00000143537.9"; transcript_id "ENST00000359280.4_ENSG00000143537.9"; exon_number "1"; exon_id "ENST00000359280.4_ENSG00000143537.9.1";
chr1	/dev/stdin	CDS	155023763	155023941	.	+	0	gene_id "ENST00000359280.4_ENSG00000143537.9"; transcript_id "ENST00000359280.4_ENSG00000143537.9"; exon_number "1"; exon_id "ENST00000359280.4_ENSG00000143537.9.1";
chr1	/dev/stdin	exon	155025147	155025253	.	+	.	gene_id "ENST00000359280.4_ENSG00000143537.9"; transcript_id "ENST00000359280.4_ENSG00000143537.9"; exon_number "2"; exon_id "ENST00000359280.4_ENSG00000143537.9.2";
chr1	/dev/stdin	CDS	155025147	155025253	.	+	1	gene_id "ENST00000359280.4_ENSG00000143537.9"; transcript_id "ENST00000359280.4_ENSG00000143537.9"; exon_number "2"; exon_id "ENST00000359280.4_ENSG00000143537.9.2";
chr1	/dev/stdin	exon	155025893	155025969	.	+	.	gene_id "ENST00000359280.4_ENSG00000143537.9"; transcript_id "ENST00000359280.4_ENSG00000143537.9"; exon_number "3"; exon_id "ENST00000359280.4_ENSG00000143537.9.3";
chr1	/dev/stdin	CDS	155025893	155025969	.	+	2	gene_id "ENST00000359280.4_ENSG00000143537.9"; transcript_id "ENST00000359280.4_ENSG00000143537.9"; exon_number "3"; exon_id "ENST00000359280.4_ENSG00000143537.9.3";
chr1	/dev/stdin	exon	155026386	155026464	.	+	.	gene_id "ENST00000359280.4_ENSG00000143537.9"; transcript_id "ENST00000359280.4_ENSG00000143537.9"; exon_number "4"; exon_id "ENST00000359280.4_ENSG00000143537.9.4";
chr1	/dev/stdin	CDS	155026386	155026464	.	+	0	gene_id "ENST00000359280.4_ENSG00000143537.9"; transcript_id "ENST00000359280.4_ENSG00000143537.9"; exon_number "4"; exon_id "ENST00000359280.4_ENSG00000143537.9.4";
chr1	/dev/stdin	exon	155026626	155026702	.	+	.	gene_id "ENST00000359280.4_ENSG00000143537.9"; transcript_id "ENST00000359280.4_ENSG00000143537.9"; exon_number "5"; exon_id "ENST00000359280.4_ENSG00000143537.9.5";
chr1	/dev/stdin	CDS	155026626	155026702	.	+	2	gene_id "ENST00000359280.4_ENSG00000143537.9"; transcript_id "ENST00000359280.4_ENSG00000143537.9"; exon_number "5"; exon_id "ENST00000359280.4_ENSG00000143537.9.5";
chr1	/dev/stdin	exon	155026790	155026982	.	+	.	gene_id "ENST00000359280.4_ENSG00000143537.9"; transcript_id "ENST00000359280.4_ENSG00000143537.9"; exon_number "6"; exon_id "ENST00000359280.4_ENSG00000143537.9.6";
chr1	/dev/stdin	CDS	155026790	155026982	.	+	0	gene_id "ENST00000359280.4_ENSG00000143537.9"; transcript_id "ENST00000359280.4_ENSG00000143537.9"; exon_number "6"; exon_id "ENST00000359280.4_ENSG00000143537.9.6";
chr1	/dev/stdin	exon	155028266	155028328	.	+	.	gene_id "ENST00000359280.4_ENSG00000143537.9"; transcript_id "ENST00000359280.4_ENSG00000143537.9"; exon_number "7"; exon_id "ENST00000359280.4_ENSG00000143537.9.7";
chr1	/dev/stdin	CDS	155028266	155028328	.	+	2	gene_id "ENST00000359280.4_ENSG00000143537.9"; transcript_id "ENST00000359280.4_ENSG00000143537.9"; exon_number "7"; exon_id "ENST00000359280.4_ENSG00000143537.9.7";
chr1	/dev/stdin	exon	155028408	155028476	.	+	.	gene_id "ENST00000359280.4_ENSG00000143537.9"; transcript_id "ENST00000359280.4_ENSG00000143537.9"; exon_number "8"; exon_id "ENST00000359280.4_ENSG00000143537.9.8";
chr1	/dev/stdin	CDS	155028408	155028476	.	+	2	gene_id "ENST00000359280.4_ENSG00000143537.9"; transcript_id "ENST00000359280.4_ENSG00000143537.9"; exon_number "8"; exon_id "ENST00000359280.4_ENSG00000143537.9.8";
chr1	/dev/stdin	exon	155028556	155028725	.	+	.	gene_id "ENST00000359280.4_ENSG00000143537.9"; transcript_id "ENST00000359280.4_ENSG00000143537.9"; exon_number "9"; exon_id "ENST00000359280.4_ENSG00000143537.9.9";
chr1	/dev/stdin	CDS	155028556	155028725	.	+	2	gene_id "ENST00000359280.4_ENSG00000143537.9"; transcript_id "ENST00000359280.4_ENSG00000143537.9"; exon_number "9"; exon_id "ENST00000359280.4_ENSG00000143537.9.9";
chr1	/dev/stdin	exon	155028862	155028946	.	+	.	gene_id "ENST00000359280.4_ENSG00000143537.9"; transcript_id "ENST00000359280.4_ENSG00000143537.9"; exon_number "10"; exon_id "ENST00000359280.4_ENSG00000143537.9.10";
chr1	/dev/stdin	CDS	155028862	155028946	.	+	0	gene_id "ENST00000359280.4_ENSG00000143537.9"; transcript_id "ENST00000359280.4_ENSG00000143537.9"; exon_number "10"; exon_id "ENST00000359280.4_ENSG00000143537.9.10";
chr1	/dev/stdin	exon	155029429	155029577	.	+	.	gene_id "ENST00000359280.4_ENSG00000143537.9"; transcript_id "ENST00000359280.4_ENSG00000143537.9"; exon_number "11"; exon_id "ENST00000359280.4_ENSG00000143537.9.11";
chr1	/dev/stdin	CDS	155029429	155029577	.	+	2	gene_id "ENST00000359280.4_ENSG00000143537.9"; transcript_id "ENST00000359280.4_ENSG00000143537.9"; exon_number "11"; exon_id "ENST00000359280.4_ENSG00000143537.9.11";
chr1	/dev/stdin	exon	155029664	155029838	.	+	.	gene_id "ENST00000359280.4_ENSG00000143537.9"; transcript_id "ENST00000359280.4_ENSG00000143537.9"; exon_number "12"; exon_id "ENST00000359280.4_ENSG00000143537.9.12";
chr1	/dev/stdin	CDS	155029664	155029838	.	+	0	gene_id "ENST00000359280.4_ENSG00000143537.9"; transcript_id "ENST00000359280.4_ENSG00000143537.9"; exon_number "12"; exon_id "ENST00000359280.4_ENSG00000143537.9.12";
chr1	/dev/stdin	exon	155030113	155030205	.	+	.	gene_id "ENST00000359280.4_ENSG00000143537.9"; transcript_id "ENST00000359280.4_ENSG00000143537.9"; exon_number "13"; exon_id "ENST00000359280.4_ENSG00000143537.9.13";
chr1	/dev/stdin	CDS	155030113	155030205	.	+	2	gene_id "ENST00000359280.4_ENSG00000143537.9"; transcript_id "ENST00000359280.4_ENSG00000143537.9"; exon_number "13"; exon_id "ENST00000359280.4_ENSG00000143537.9.13";
chr1	/dev/stdin	exon	155030327	155030631	.	+	.	gene_id "ENST00000359280.4_ENSG00000143537.9"; transcript_id "ENST00000359280.4_ENSG00000143537.9"; exon_number "14"; exon_id "ENST00000359280.4_ENSG00000143537.9.14";
chr1	/dev/stdin	CDS	155030327	155030631	.	+	2	gene_id "ENST00000359280.4_ENSG00000143537.9"; transcript_id "ENST00000359280.4_ENSG00000143537.9"; exon_number "14"; exon_id "ENST00000359280.4_ENSG00000143537.9.14";
chr1	/dev/stdin	exon	155030722	155030917	.	+	.	gene_id "ENST00000359280.4_ENSG00000143537.9"; transcript_id "ENST00000359280.4_ENSG00000143537.9"; exon_number "15"; exon_id "ENST00000359280.4_ENSG00000143537.9.15";
chr1	/dev/stdin	CDS	155030722	155030917	.	+	0	gene_id "ENST00000359280.4_ENSG00000143537.9"; transcript_id "ENST00000359280.4_ENSG00000143537.9"; exon_number "15"; exon_id "ENST00000359280.4_ENSG00000143537.9.15";
chr1	/dev/stdin	exon	155031186	155031263	.	+	.	gene_id "ENST00000359280.4_ENSG00000143537.9"; transcript_id "ENST00000359280.4_ENSG00000143537.9"; exon_number "16"; exon_id "ENST00000359280.4_ENSG00000143537.9.16";
chr1	/dev/stdin	CDS	155031186	155031263	.	+	2	gene_id "ENST00000359280.4_ENSG00000143537.9"; transcript_id "ENST00000359280.4_ENSG00000143537.9"; exon_number "16"; exon_id "ENST00000359280.4_ENSG00000143537.9.16";
chr1	/dev/stdin	exon	155032378	155032450	.	+	.	gene_id "ENST00000359280.4_ENSG00000143537.9"; transcript_id "ENST00000359280.4_ENSG00000143537.9"; exon_number "17"; exon_id "ENST00000359280.4_ENSG00000143537.9.17";
chr1	/dev/stdin	CDS	155032378	155032450	.	+	2	gene_id "ENST00000359280.4_ENSG00000143537.9"; transcript_id "ENST00000359280.4_ENSG00000143537.9"; exon_number "17"; exon_id "ENST00000359280.4_ENSG00000143537.9.17";
chr1	/dev/stdin	exon	155032681	155032819	.	+	.	gene_id "ENST00000359280.4_ENSG00000143537.9"; transcript_id "ENST00000359280.4_ENSG00000143537.9"; exon_number "18"; exon_id "ENST00000359280.4_ENSG00000143537.9.18";
chr1	/dev/stdin	CDS	155032681	155032819	.	+	1	gene_id "ENST00000359280.4_ENSG00000143537.9"; transcript_id "ENST00000359280.4_ENSG00000143537.9"; exon_number "18"; exon_id "ENST00000359280.4_ENSG00000143537.9.18";
chr1	/dev/stdin	exon	155033239	155033308	.	+	.	gene_id "ENST00000359280.4_ENSG00000143537.9"; transcript_id "ENST00000359280.4_ENSG00000143537.9"; exon_number "19"; exon_id "ENST00000359280.4_ENSG00000143537.9.19";
chr1	/dev/stdin	CDS	155033239	155033308	.	+	0	gene_id "ENST00000359280.4_ENSG00000143537.9"; transcript_id "ENST00000359280.4_ENSG00000143537.9"; exon_number "19"; exon_id "ENST00000359280.4_ENSG00000143537.9.19";
chr1	/dev/stdin	exon	155034380	155034451	.	+	.	gene_id "ENST00000359280.4_ENSG00000143537.9"; transcript_id "ENST00000359280.4_ENSG00000143537.9"; exon_number "20"; exon_id "ENST00000359280.4_ENSG00000143537.9.20";
chr1	/dev/stdin	CDS	155034380	155034451	.	+	2	gene_id "ENST00000359280.4_ENSG00000143537.9"; transcript_id "ENST00000359280.4_ENSG00000143537.9"; exon_number "20"; exon_id "ENST00000359280.4_ENSG00000143537.9.20";
chr1	/dev/stdin	exon	155034721	155034845	.	+	.	gene_id "ENST00000359280.4_ENSG00000143537.9"; transcript_id "ENST00000359280.4_ENSG00000143537.9"; exon_number "21"; exon_id "ENST00000359280.4_ENSG00000143537.9.21";
chr1	/dev/stdin	CDS	155034721	155034845	.	+	2	gene_id "ENST00000359280.4_ENSG00000143537.9"; transcript_id "ENST00000359280.4_ENSG00000143537.9"; exon_number "21"; exon_id "ENST00000359280.4_ENSG00000143537.9.21";
chr1	/dev/stdin	exon	155034936	155035180	.	+	.	gene_id "ENST00000359280.4_ENSG00000143537.9"; transcript_id "ENST00000359280.4_ENSG00000143537.9"; exon_number "22"; exon_id "ENST00000359280.4_ENSG00000143537.9.22";
chr1	/dev/stdin	CDS	155034936	155035180	.	+	0	gene_id "ENST00000359280.4_ENSG00000143537.9"; transcript_id "ENST00000359280.4_ENSG00000143537.9"; exon_number "22"; exon_id "ENST00000359280.4_ENSG00000143537.9.22";
chr1	/dev/stdin	start_codon	155023763	155023765	.	+	0	gene_id "ENST00000359280.4_ENSG00000143537.9"; transcript_id "ENST00000359280.4_ENSG00000143537.9"; exon_number "1"; exon_id "ENST00000359280.4_ENSG00000143537.9.1";
chr1	/dev/stdin	transcript	155024951	155035180	.	+	.	gene_id "96bf7834-aecf-45a6-837a-f83bf581f444_ENSG00000143537.9"; transcript_id "96bf7834-aecf-45a6-837a-f83bf581f444_ENSG00000143537.9";
chr1	/dev/stdin	exon	155024951	155025035	.	+	.	gene_id "96bf7834-aecf-45a6-837a-f83bf581f444_ENSG00000143537.9"; transcript_id "96bf7834-aecf-45a6-837a-f83bf581f444_ENSG00000143537.9"; exon_number "1"; exon_id "96bf7834-aecf-45a6-837a-f83bf581f444_ENSG00000143537.9.1";
chr1	/dev/stdin	CDS	155024951	155025035	.	+	0	gene_id "96bf7834-aecf-45a6-837a-f83bf581f444_ENSG00000143537.9"; transcript_id "96bf7834-aecf-45a6-837a-f83bf581f444_ENSG00000143537.9"; exon_number "1"; exon_id "96bf7834-aecf-45a6-837a-f83bf581f444_ENSG00000143537.9.1";
chr1	/dev/stdin	exon	155025147	155025253	.	+	.	gene_id "96bf7834-aecf-45a6-837a-f83bf581f444_ENSG00000143537.9"; transcript_id "96bf7834-aecf-45a6-837a-f83bf581f444_ENSG00000143537.9"; exon_number "2"; exon_id "96bf7834-aecf-45a6-837a-f83bf581f444_ENSG00000143537.9.2";
chr1	/dev/stdin	CDS	155025147	155025253	.	+	2	gene_id "96bf7834-aecf-45a6-837a-f83bf581f444_ENSG00000143537.9"; transcript_id "96bf7834-aecf-45a6-837a-f83bf581f444_ENSG00000143537.9"; exon_number "2"; exon_id "96bf7834-aecf-45a6-837a-f83bf581f444_ENSG00000143537.9.2";
chr1	/dev/stdin	exon	155026386	155026464	.	+	.	gene_id "96bf7834-aecf-45a6-837a-f83bf581f444_ENSG00000143537.9"; transcript_id "96bf7834-aecf-45a6-837a-f83bf581f444_ENSG00000143537.9"; exon_number "3"; exon_id "96bf7834-aecf-45a6-837a-f83bf581f444_ENSG00000143537.9.3";
chr1	/dev/stdin	CDS	155026386	155026464	.	+	0	gene_id "96bf7834-aecf-45a6-837a-f83bf581f444_ENSG00000143537.9"; transcript_id "96bf7834-aecf-45a6-837a-f83bf581f444_ENSG00000143537.9"; exon_number "3"; exon_id "96bf7834-aecf-45a6-837a-f83bf581f444_ENSG00000143537.9.3";
chr1	/dev/stdin	exon	155026626	155026702	.	+	.	gene_id "96bf7834-aecf-45a6-837a-f83bf581f444_ENSG00000143537.9"; transcript_id "96bf7834-aecf-45a6-837a-f83bf581f444_ENSG00000143537.9"; exon_number "4"; exon_id "96bf7834-aecf-45a6-837a-f83bf581f444_ENSG00000143537.9.4";
chr1	/dev/stdin	CDS	155026626	155026702	.	+	2	gene_id "96bf7834-aecf-45a6-837a-f83bf581f444_ENSG00000143537.9"; transcript_id "96bf7834-aecf-45a6-837a-f83bf581f444_ENSG00000143537.9"; exon_number "4"; exon_id "96bf7834-aecf-45a6-837a-f83bf581f444_ENSG00000143537.9.4";
chr1	/dev/stdin	exon	155026790	155026982	.	+	.	gene_id "96bf7834-aecf-45a6-837a-f83bf581f444_ENSG00000143537.9"; transcript_id "96bf7834-aecf-45a6-837a-f83bf581f444_ENSG00000143537.9"; exon_number "5"; exon_id "96bf7834-aecf-45a6-837a-f83bf581f444_ENSG00000143537.9.5";
chr1	/dev/stdin	CDS	155026790	155026982	.	+	0	gene_id "96bf7834-aecf-45a6-837a-f83bf581f444_ENSG00000143537.9"; transcript_id "96bf7834-aecf-45a6-837a-f83bf581f444_ENSG00000143537.9"; exon_number "5"; exon_id "96bf7834-aecf-45a6-837a-f83bf581f444_ENSG00000143537.9.5";
chr1	/dev/stdin	exon	155028266	155028328	.	+	.	gene_id "96bf7834-aecf-45a6-837a-f83bf581f444_ENSG00000143537.9"; transcript_id "96bf7834-aecf-45a6-837a-f83bf581f444_ENSG00000143537.9"; exon_number "6"; exon_id "96bf7834-aecf-45a6-837a-f83bf581f444_ENSG00000143537.9.6";
chr1	/dev/stdin	CDS	155028266	155028328	.	+	2	gene_id "96bf7834-aecf-45a6-837a-f83bf581f444_ENSG00000143537.9"; transcript_id "96bf7834-aecf-45a6-837a-f83bf581f444_ENSG00000143537.9"; exon_number "6"; exon_id "96bf7834-aecf-45a6-837a-f83bf581f444_ENSG00000143537.9.6";
chr1	/dev/stdin	exon	155028408	155028476	.	+	.	gene_id "96bf7834-aecf-45a6-837a-f83bf581f444_ENSG00000143537.9"; transcript_id "96bf7834-aecf-45a6-837a-f83bf581f444_ENSG00000143537.9"; exon_number "7"; exon_id "96bf7834-aecf-45a6-837a-f83bf581f444_ENSG00000143537.9.7";
chr1	/dev/stdin	CDS	155028408	155028476	.	+	2	gene_id "96bf7834-aecf-45a6-837a-f83bf581f444_ENSG00000143537.9"; transcript_id "96bf7834-aecf-45a6-837a-f83bf581f444_ENSG00000143537.9"; exon_number "7"; exon_id "96bf7834-aecf-45a6-837a-f83bf581f444_ENSG00000143537.9.7";
chr1	/dev/stdin	exon	155028556	155028725	.	+	.	gene_id "96bf7834-aecf-45a6-837a-f83bf581f444_ENSG00000143537.9"; transcript_id "96bf7834-aecf-45a6-837a-f83bf581f444_ENSG00000143537.9"; exon_number "8"; exon_id "96bf7834-aecf-45a6-837a-f83bf581f444_ENSG00000143537.9.8";
chr1	/dev/stdin	CDS	155028556	155028725	.	+	2	gene_id "96bf7834-aecf-45a6-837a-f83bf581f444_ENSG00000143537.9"; transcript_id "96bf7834-aecf-45a6-837a-f83bf581f444_ENSG00000143537.9"; exon_number "8"; exon_id "96bf7834-aecf-45a6-837a-f83bf581f444_ENSG00000143537.9.8";
chr1	/dev/stdin	exon	155028862	155028946	.	+	.	gene_id "96bf7834-aecf-45a6-837a-f83bf581f444_ENSG00000143537.9"; transcript_id "96bf7834-aecf-45a6-837a-f83bf581f444_ENSG00000143537.9"; exon_number "9"; exon_id "96bf7834-aecf-45a6-837a-f83bf581f444_ENSG00000143537.9.9";
chr1	/dev/stdin	CDS	155028862	155028946	.	+	0	gene_id "96bf7834-aecf-45a6-837a-f83bf581f444_ENSG00000143537.9"; transcript_id "96bf7834-aecf-45a6-837a-f83bf581f444_ENSG00000143537.9"; exon_number "9"; exon_id "96bf7834-aecf-45a6-837a-f83bf581f444_ENSG00000143537.9.9";
chr1	/dev/stdin	exon	155029429	155029577	.	+	.	gene_id "96bf7834-aecf-45a6-837a-f83bf581f444_ENSG00000143537.9"; transcript_id "96bf7834-aecf-45a6-837a-f83bf581f444_ENSG00000143537.9"; exon_number "10"; exon_id "96bf7834-aecf-45a6-837a-f83bf581f444_ENSG00000143537.9.10";
chr1	/dev/stdin	CDS	155029429	155029577	.	+	2	gene_id "96bf7834-aecf-45a6-837a-f83bf581f444_ENSG00000143537.9"; transcript_id "96bf7834-aecf-45a6-837a-f83bf581f444_ENSG00000143537.9"; exon_number "10"; exon_id "96bf7834-aecf-45a6-837a-f83bf581f444_ENSG00000143537.9.10";
chr1	/dev/stdin	exon	155029664	155029838	.	+	.	gene_id "96bf7834-aecf-45a6-837a-f83bf581f444_ENSG00000143537.9"; transcript_id "96bf7834-aecf-45a6-837a-f83bf581f444_ENSG00000143537.9"; exon_number "11"; exon_id "96bf7834-aecf-45a6-837a-f83bf581f444_ENSG00000143537.9.11";
chr1	/dev/stdin	CDS	155029664	155029838	.	+	0	gene_id "96bf7834-aecf-45a6-837a-f83bf581f444_ENSG00000143537.9"; transcript_id "96bf7834-aecf-45a6-837a-f83bf581f444_ENSG00000143537.9"; exon_number "11"; exon_id "96bf7834-aecf-45a6-837a-f83bf581f444_ENSG00000143537.9.11";
chr1	/dev/stdin	exon	155030113	155030205	.	+	.	gene_id "96bf7834-aecf-45a6-837a-f83bf581f444_ENSG00000143537.9"; transcript_id "96bf7834-aecf-45a6-837a-f83bf581f444_ENSG00000143537.9"; exon_number "12"; exon_id "96bf7834-aecf-45a6-837a-f83bf581f444_ENSG00000143537.9.12";
chr1	/dev/stdin	CDS	155030113	155030205	.	+	2	gene_id "96bf7834-aecf-45a6-837a-f83bf581f444_ENSG00000143537.9"; transcript_id "96bf7834-aecf-45a6-837a-f83bf581f444_ENSG00000143537.9"; exon_number "12"; exon_id "96bf7834-aecf-45a6-837a-f83bf581f444_ENSG00000143537.9.12";
chr1	/dev/stdin	exon	155030327	155030631	.	+	.	gene_id "96bf7834-aecf-45a6-837a-f83bf581f444_ENSG00000143537.9"; transcript_id "96bf7834-aecf-45a6-837a-f83bf581f444_ENSG00000143537.9"; exon_number "13"; exon_id "96bf7834-aecf-45a6-837a-f83bf581f444_ENSG00000143537.9.13";
chr1	/dev/stdin	CDS	155030327	155030631	.	+	2	gene_id "96bf7834-aecf-45a6-837a-f83bf581f444_ENSG00000143537.9"; transcript_id "96bf7834-aecf-45a6-837a-f83bf581f444_ENSG00000143537.9"; exon_number "13"; exon_id "96bf7834-aecf-45a6-837a-f83bf581f444_ENSG00000143537.9.13";
chr1	/dev/stdin	exon	155030722	155030917	.	+	.	gene_id "96bf7834-aecf-45a6-837a-f83bf581f444_ENSG00000143537.9"; transcript_id "96bf7834-aecf-45a6-837a-f83bf581f444_ENSG00000143537.9"; exon_number "14"; exon_id "96bf7834-aecf-45a6-837a-f83bf581f444_ENSG00000143537.9.14";
chr1	/dev/stdin	CDS	155030722	155030917	.	+	0	gene_id "96bf7834-aecf-45a6-837a-f83bf581f444_ENSG00000143537.9"; transcript_id "96bf7834-aecf-45a6-837a-f83bf581f444_ENSG00000143537.9"; exon_number "14"; exon_id "96bf7834-aecf-45a6-837a-f83bf581f444_ENSG00000143537.9.14";
chr1	/dev/stdin	exon	155031186	155031263	.	+	.	gene_id "96bf7834-aecf-45a6-837a-f83bf581f444_ENSG00000143537.9"; transcript_id "96bf7834-aecf-45a6-837a-f83bf581f444_ENSG00000143537.9"; exon_number "15"; exon_id "96bf7834-aecf-45a6-837a-f83bf581f444_ENSG00000143537.9.15";
chr1	/dev/stdin	CDS	155031186	155031263	.	+	2	gene_id "96bf7834-aecf-45a6-837a-f83bf581f444_ENSG00000143537.9"; transcript_id "96bf7834-aecf-45a6-837a-f83bf581f444_ENSG00000143537.9"; exon_number "15"; exon_id "96bf7834-aecf-45a6-837a-f83bf581f444_ENSG00000143537.9.15";
chr1	/dev/stdin	exon	155032378	155032450	.	+	.	gene_id "96bf7834-aecf-45a6-837a-f83bf581f444_ENSG00000143537.9"; transcript_id "96bf7834-aecf-45a6-837a-f83bf581f444_ENSG00000143537.9"; exon_number "16"; exon_id "96bf7834-aecf-45a6-837a-f83bf581f444_ENSG00000143537.9.16";
chr1	/dev/stdin	CDS	155032378	155032450	.	+	2	gene_id "96bf7834-aecf-45a6-837a-f83bf581f444_ENSG00000143537.9"; transcript_id "96bf7834-aecf-45a6-837a-f83bf581f444_ENSG00000143537.9"; exon_number "16"; exon_id "96bf7834-aecf-45a6-837a-f83bf581f444_ENSG00000143537.9.16";
chr1	/dev/stdin	exon	155032681	155032819	.	+	.	gene_id "96bf7834-aecf-45a6-837a-f83bf581f444_ENSG00000143537.9"; transcript_id "96bf7834-aecf-45a6-837a-f83bf581f444_ENSG00000143537.9"; exon_number "17"; exon_id "96bf7834-aecf-45a6-837a-f83bf581f444_ENSG00000143537.9.17";
chr1	/dev/stdin	CDS	155032681	155032819	.	+	1	gene_id "96bf7834-aecf-45a6-837a-f83bf581f444_ENSG00000143537.9"; transcript_id "96bf7834-aecf-45a6-837a-f83bf581f444_ENSG00000143537.9"; exon_number "17"; exon_id "96bf7834-aecf-45a6-837a-f83bf581f444_ENSG00000143537.9.17";
chr1	/dev/stdin	exon	155033239	155033308	.	+	.	gene_id "96bf7834-aecf-45a6-837a-f83bf581f444_ENSG00000143537.9"; transcript_id "96bf7834-aecf-45a6-837a-f83bf581f444_ENSG00000143537.9"; exon_number "18"; exon_id "96bf7834-aecf-45a6-837a-f83bf581f444_ENSG00000143537.9.18";
chr1	/dev/stdin	CDS	155033239	155033308	.	+	0	gene_id "96bf7834-aecf-45a6-837a-f83bf581f444_ENSG00000143537.9"; transcript_id "96bf7834-aecf-45a6-837a-f83bf581f444_ENSG00000143537.9"; exon_number "18"; exon_id "96bf7834-aecf-45a6-837a-f83bf581f444_ENSG00000143537.9.18";
chr1	/dev/stdin	exon	155034721	155034845	.	+	.	gene_id "96bf7834-aecf-45a6-837a-f83bf581f444_ENSG00000143537.9"; transcript_id "96bf7834-aecf-45a6-837a-f83bf581f444_ENSG00000143537.9"; exon_number "19"; exon_id "96bf7834-aecf-45a6-837a-f83bf581f444_ENSG00000143537.9.19";
chr1	/dev/stdin	CDS	155034721	155034845	.	+	2	gene_id "96bf7834-aecf-45a6-837a-f83bf581f444_ENSG00000143537.9"; transcript_id "96bf7834-aecf-45a6-837a-f83bf581f444_ENSG00000143537.9"; exon_number "19"; exon_id "96bf7834-aecf-45a6-837a-f83bf581f444_ENSG00000143537.9.19";
chr1	/dev/stdin	exon	155034936	155035180	.	+	.	gene_id "96bf7834-aecf-45a6-837a-f83bf581f444_ENSG00000143537.9"; transcript_id "96bf7834-aecf-45a6-837a-f83bf581f444_ENSG00000143537.9"; exon_number "20"; exon_id "96bf7834-aecf-45a6-837a-f83bf581f444_ENSG00000143537.9.20";
chr1	/dev/stdin	CDS	155034936	155035180	.	+	0	gene_id "96bf7834-aecf-45a6-837a-f83bf581f444_ENSG00000143537.9"; transcript_id "96bf7834-aecf-45a6-837a-f83bf581f444_ENSG00000143537.9"; exon_number "20"; exon_id "96bf7834-aecf-45a6-837a-f83bf581f444_ENSG00000143537.9.20";
chr1	/dev/stdin	start_codon	155024951	155024953	.	+	0	gene_id "96bf7834-aecf-45a6-837a-f83bf581f444_ENSG00000143537.9"; transcript_id "96bf7834-aecf-45a6-837a-f83bf581f444_ENSG00000143537.9"; exon_number "1"; exon_id "96bf7834-aecf-45a6-837a-f83bf581f444_ENSG00000143537.9.1";
chr1	/dev/stdin	transcript	155025685	155035180	.	+	.	gene_id "32a29ca7-8eca-4bf4-80b5-1e3d0a82abf4_ENSG00000143537.9"; transcript_id "32a29ca7-8eca-4bf4-80b5-1e3d0a82abf4_ENSG00000143537.9";
chr1	/dev/stdin	exon	155025685	155025969	.	+	.	gene_id "32a29ca7-8eca-4bf4-80b5-1e3d0a82abf4_ENSG00000143537.9"; transcript_id "32a29ca7-8eca-4bf4-80b5-1e3d0a82abf4_ENSG00000143537.9"; exon_number "1"; exon_id "32a29ca7-8eca-4bf4-80b5-1e3d0a82abf4_ENSG00000143537.9.1";
chr1	/dev/stdin	CDS	155025685	155025969	.	+	0	gene_id "32a29ca7-8eca-4bf4-80b5-1e3d0a82abf4_ENSG00000143537.9"; transcript_id "32a29ca7-8eca-4bf4-80b5-1e3d0a82abf4_ENSG00000143537.9"; exon_number "1"; exon_id "32a29ca7-8eca-4bf4-80b5-1e3d0a82abf4_ENSG00000143537.9.1";
chr1	/dev/stdin	exon	155026386	155026464	.	+	.	gene_id "32a29ca7-8eca-4bf4-80b5-1e3d0a82abf4_ENSG00000143537.9"; transcript_id "32a29ca7-8eca-4bf4-80b5-1e3d0a82abf4_ENSG00000143537.9"; exon_number "2"; exon_id "32a29ca7-8eca-4bf4-80b5-1e3d0a82abf4_ENSG00000143537.9.2";
chr1	/dev/stdin	CDS	155026386	155026464	.	+	0	gene_id "32a29ca7-8eca-4bf4-80b5-1e3d0a82abf4_ENSG00000143537.9"; transcript_id "32a29ca7-8eca-4bf4-80b5-1e3d0a82abf4_ENSG00000143537.9"; exon_number "2"; exon_id "32a29ca7-8eca-4bf4-80b5-1e3d0a82abf4_ENSG00000143537.9.2";
chr1	/dev/stdin	exon	155026626	155026702	.	+	.	gene_id "32a29ca7-8eca-4bf4-80b5-1e3d0a82abf4_ENSG00000143537.9"; transcript_id "32a29ca7-8eca-4bf4-80b5-1e3d0a82abf4_ENSG00000143537.9"; exon_number "3"; exon_id "32a29ca7-8eca-4bf4-80b5-1e3d0a82abf4_ENSG00000143537.9.3";
chr1	/dev/stdin	CDS	155026626	155026702	.	+	2	gene_id "32a29ca7-8eca-4bf4-80b5-1e3d0a82abf4_ENSG00000143537.9"; transcript_id "32a29ca7-8eca-4bf4-80b5-1e3d0a82abf4_ENSG00000143537.9"; exon_number "3"; exon_id "32a29ca7-8eca-4bf4-80b5-1e3d0a82abf4_ENSG00000143537.9.3";
chr1	/dev/stdin	exon	155026790	155026982	.	+	.	gene_id "32a29ca7-8eca-4bf4-80b5-1e3d0a82abf4_ENSG00000143537.9"; transcript_id "32a29ca7-8eca-4bf4-80b5-1e3d0a82abf4_ENSG00000143537.9"; exon_number "4"; exon_id "32a29ca7-8eca-4bf4-80b5-1e3d0a82abf4_ENSG00000143537.9.4";
chr1	/dev/stdin	CDS	155026790	155026982	.	+	0	gene_id "32a29ca7-8eca-4bf4-80b5-1e3d0a82abf4_ENSG00000143537.9"; transcript_id "32a29ca7-8eca-4bf4-80b5-1e3d0a82abf4_ENSG00000143537.9"; exon_number "4"; exon_id "32a29ca7-8eca-4bf4-80b5-1e3d0a82abf4_ENSG00000143537.9.4";
chr1	/dev/stdin	exon	155028266	155028328	.	+	.	gene_id "32a29ca7-8eca-4bf4-80b5-1e3d0a82abf4_ENSG00000143537.9"; transcript_id "32a29ca7-8eca-4bf4-80b5-1e3d0a82abf4_ENSG00000143537.9"; exon_number "5"; exon_id "32a29ca7-8eca-4bf4-80b5-1e3d0a82abf4_ENSG00000143537.9.5";
chr1	/dev/stdin	CDS	155028266	155028328	.	+	2	gene_id "32a29ca7-8eca-4bf4-80b5-1e3d0a82abf4_ENSG00000143537.9"; transcript_id "32a29ca7-8eca-4bf4-80b5-1e3d0a82abf4_ENSG00000143537.9"; exon_number "5"; exon_id "32a29ca7-8eca-4bf4-80b5-1e3d0a82abf4_ENSG00000143537.9.5";
chr1	/dev/stdin	exon	155028408	155028476	.	+	.	gene_id "32a29ca7-8eca-4bf4-80b5-1e3d0a82abf4_ENSG00000143537.9"; transcript_id "32a29ca7-8eca-4bf4-80b5-1e3d0a82abf4_ENSG00000143537.9"; exon_number "6"; exon_id "32a29ca7-8eca-4bf4-80b5-1e3d0a82abf4_ENSG00000143537.9.6";
chr1	/dev/stdin	CDS	155028408	155028476	.	+	2	gene_id "32a29ca7-8eca-4bf4-80b5-1e3d0a82abf4_ENSG00000143537.9"; transcript_id "32a29ca7-8eca-4bf4-80b5-1e3d0a82abf4_ENSG00000143537.9"; exon_number "6"; exon_id "32a29ca7-8eca-4bf4-80b5-1e3d0a82abf4_ENSG00000143537.9.6";
chr1	/dev/stdin	exon	155028556	155028725	.	+	.	gene_id "32a29ca7-8eca-4bf4-80b5-1e3d0a82abf4_ENSG00000143537.9"; transcript_id "32a29ca7-8eca-4bf4-80b5-1e3d0a82abf4_ENSG00000143537.9"; exon_number "7"; exon_id "32a29ca7-8eca-4bf4-80b5-1e3d0a82abf4_ENSG00000143537.9.7";
chr1	/dev/stdin	CDS	155028556	155028725	.	+	2	gene_id "32a29ca7-8eca-4bf4-80b5-1e3d0a82abf4_ENSG00000143537.9"; transcript_id "32a29ca7-8eca-4bf4-80b5-1e3d0a82abf4_ENSG00000143537.9"; exon_number "7"; exon_id "32a29ca7-8eca-4bf4-80b5-1e3d0a82abf4_ENSG00000143537.9.7";
chr1	/dev/stdin	exon	155028862	155028946	.	+	.	gene_id "32a29ca7-8eca-4bf4-80b5-1e3d0a82abf4_ENSG00000143537.9"; transcript_id "32a29ca7-8eca-4bf4-80b5-1e3d0a82abf4_ENSG00000143537.9"; exon_number "8"; exon_id "32a29ca7-8eca-4bf4-80b5-1e3d0a82abf4_ENSG00000143537.9.8";
chr1	/dev/stdin	CDS	155028862	155028946	.	+	0	gene_id "32a29ca7-8eca-4bf4-80b5-1e3d0a82abf4_ENSG00000143537.9"; transcript_id "32a29ca7-8eca-4bf4-80b5-1e3d0a82abf4_ENSG00000143537.9"; exon_number "8"; exon_id "32a29ca7-8eca-4bf4-80b5-1e3d0a82abf4_ENSG00000143537.9.8";
chr1	/dev/stdin	exon	155029429	155029577	.	+	.	gene_id "32a29ca7-8eca-4bf4-80b5-1e3d0a82abf4_ENSG00000143537.9"; transcript_id "32a29ca7-8eca-4bf4-80b5-1e3d0a82abf4_ENSG00000143537.9"; exon_number "9"; exon_id "32a29ca7-8eca-4bf4-80b5-1e3d0a82abf4_ENSG00000143537.9.9";
chr1	/dev/stdin	CDS	155029429	155029577	.	+	2	gene_id "32a29ca7-8eca-4bf4-80b5-1e3d0a82abf4_ENSG00000143537.9"; transcript_id "32a29ca7-8eca-4bf4-80b5-1e3d0a82abf4_ENSG00000143537.9"; exon_number "9"; exon_id "32a29ca7-8eca-4bf4-80b5-1e3d0a82abf4_ENSG00000143537.9.9";
chr1	/dev/stdin	exon	155029664	155029838	.	+	.	gene_id "32a29ca7-8eca-4bf4-80b5-1e3d0a82abf4_ENSG00000143537.9"; transcript_id "32a29ca7-8eca-4bf4-80b5-1e3d0a82abf4_ENSG00000143537.9"; exon_number "10"; exon_id "32a29ca7-8eca-4bf4-80b5-1e3d0a82abf4_ENSG00000143537.9.10";
chr1	/dev/stdin	CDS	155029664	155029838	.	+	0	gene_id "32a29ca7-8eca-4bf4-80b5-1e3d0a82abf4_ENSG00000143537.9"; transcript_id "32a29ca7-8eca-4bf4-80b5-1e3d0a82abf4_ENSG00000143537.9"; exon_number "10"; exon_id "32a29ca7-8eca-4bf4-80b5-1e3d0a82abf4_ENSG00000143537.9.10";
chr1	/dev/stdin	exon	155030113	155030205	.	+	.	gene_id "32a29ca7-8eca-4bf4-80b5-1e3d0a82abf4_ENSG00000143537.9"; transcript_id "32a29ca7-8eca-4bf4-80b5-1e3d0a82abf4_ENSG00000143537.9"; exon_number "11"; exon_id "32a29ca7-8eca-4bf4-80b5-1e3d0a82abf4_ENSG00000143537.9.11";
chr1	/dev/stdin	CDS	155030113	155030205	.	+	2	gene_id "32a29ca7-8eca-4bf4-80b5-1e3d0a82abf4_ENSG00000143537.9"; transcript_id "32a29ca7-8eca-4bf4-80b5-1e3d0a82abf4_ENSG00000143537.9"; exon_number "11"; exon_id "32a29ca7-8eca-4bf4-80b5-1e3d0a82abf4_ENSG00000143537.9.11";
chr1	/dev/stdin	exon	155030327	155030631	.	+	.	gene_id "32a29ca7-8eca-4bf4-80b5-1e3d0a82abf4_ENSG00000143537.9"; transcript_id "32a29ca7-8eca-4bf4-80b5-1e3d0a82abf4_ENSG00000143537.9"; exon_number "12"; exon_id "32a29ca7-8eca-4bf4-80b5-1e3d0a82abf4_ENSG00000143537.9.12";
chr1	/dev/stdin	CDS	155030327	155030631	.	+	2	gene_id "32a29ca7-8eca-4bf4-80b5-1e3d0a82abf4_ENSG00000143537.9"; transcript_id "32a29ca7-8eca-4bf4-80b5-1e3d0a82abf4_ENSG00000143537.9"; exon_number "12"; exon_id "32a29ca7-8eca-4bf4-80b5-1e3d0a82abf4_ENSG00000143537.9.12";
chr1	/dev/stdin	exon	155030722	155030917	.	+	.	gene_id "32a29ca7-8eca-4bf4-80b5-1e3d0a82abf4_ENSG00000143537.9"; transcript_id "32a29ca7-8eca-4bf4-80b5-1e3d0a82abf4_ENSG00000143537.9"; exon_number "13"; exon_id "32a29ca7-8eca-4bf4-80b5-1e3d0a82abf4_ENSG00000143537.9.13";
chr1	/dev/stdin	CDS	155030722	155030917	.	+	0	gene_id "32a29ca7-8eca-4bf4-80b5-1e3d0a82abf4_ENSG00000143537.9"; transcript_id "32a29ca7-8eca-4bf4-80b5-1e3d0a82abf4_ENSG00000143537.9"; exon_number "13"; exon_id "32a29ca7-8eca-4bf4-80b5-1e3d0a82abf4_ENSG00000143537.9.13";
chr1	/dev/stdin	exon	155031186	155031263	.	+	.	gene_id "32a29ca7-8eca-4bf4-80b5-1e3d0a82abf4_ENSG00000143537.9"; transcript_id "32a29ca7-8eca-4bf4-80b5-1e3d0a82abf4_ENSG00000143537.9"; exon_number "14"; exon_id "32a29ca7-8eca-4bf4-80b5-1e3d0a82abf4_ENSG00000143537.9.14";
chr1	/dev/stdin	CDS	155031186	155031263	.	+	2	gene_id "32a29ca7-8eca-4bf4-80b5-1e3d0a82abf4_ENSG00000143537.9"; transcript_id "32a29ca7-8eca-4bf4-80b5-1e3d0a82abf4_ENSG00000143537.9"; exon_number "14"; exon_id "32a29ca7-8eca-4bf4-80b5-1e3d0a82abf4_ENSG00000143537.9.14";
chr1	/dev/stdin	exon	155032378	155032450	.	+	.	gene_id "32a29ca7-8eca-4bf4-80b5-1e3d0a82abf4_ENSG00000143537.9"; transcript_id "32a29ca7-8eca-4bf4-80b5-1e3d0a82abf4_ENSG00000143537.9"; exon_number "15"; exon_id "32a29ca7-8eca-4bf4-80b5-1e3d0a82abf4_ENSG00000143537.9.15";
chr1	/dev/stdin	CDS	155032378	155032450	.	+	2	gene_id "32a29ca7-8eca-4bf4-80b5-1e3d0a82abf4_ENSG00000143537.9"; transcript_id "32a29ca7-8eca-4bf4-80b5-1e3d0a82abf4_ENSG00000143537.9"; exon_number "15"; exon_id "32a29ca7-8eca-4bf4-80b5-1e3d0a82abf4_ENSG00000143537.9.15";
chr1	/dev/stdin	exon	155032681	155032819	.	+	.	gene_id "32a29ca7-8eca-4bf4-80b5-1e3d0a82abf4_ENSG00000143537.9"; transcript_id "32a29ca7-8eca-4bf4-80b5-1e3d0a82abf4_ENSG00000143537.9"; exon_number "16"; exon_id "32a29ca7-8eca-4bf4-80b5-1e3d0a82abf4_ENSG00000143537.9.16";
chr1	/dev/stdin	CDS	155032681	155032819	.	+	1	gene_id "32a29ca7-8eca-4bf4-80b5-1e3d0a82abf4_ENSG00000143537.9"; transcript_id "32a29ca7-8eca-4bf4-80b5-1e3d0a82abf4_ENSG00000143537.9"; exon_number "16"; exon_id "32a29ca7-8eca-4bf4-80b5-1e3d0a82abf4_ENSG00000143537.9.16";
chr1	/dev/stdin	exon	155033239	155033308	.	+	.	gene_id "32a29ca7-8eca-4bf4-80b5-1e3d0a82abf4_ENSG00000143537.9"; transcript_id "32a29ca7-8eca-4bf4-80b5-1e3d0a82abf4_ENSG00000143537.9"; exon_number "17"; exon_id "32a29ca7-8eca-4bf4-80b5-1e3d0a82abf4_ENSG00000143537.9.17";
chr1	/dev/stdin	CDS	155033239	155033308	.	+	0	gene_id "32a29ca7-8eca-4bf4-80b5-1e3d0a82abf4_ENSG00000143537.9"; transcript_id "32a29ca7-8eca-4bf4-80b5-1e3d0a82abf4_ENSG00000143537.9"; exon_number "17"; exon_id "32a29ca7-8eca-4bf4-80b5-1e3d0a82abf4_ENSG00000143537.9.17";
chr1	/dev/stdin	exon	155034721	155034845	.	+	.	gene_id "32a29ca7-8eca-4bf4-80b5-1e3d0a82abf4_ENSG00000143537.9"; transcript_id "32a29ca7-8eca-4bf4-80b5-1e3d0a82abf4_ENSG00000143537.9"; exon_number "18"; exon_id "32a29ca7-8eca-4bf4-80b5-1e3d0a82abf4_ENSG00000143537.9.18";
chr1	/dev/stdin	CDS	155034721	155034845	.	+	2	gene_id "32a29ca7-8eca-4bf4-80b5-1e3d0a82abf4_ENSG00000143537.9"; transcript_id "32a29ca7-8eca-4bf4-80b5-1e3d0a82abf4_ENSG00000143537.9"; exon_number "18"; exon_id "32a29ca7-8eca-4bf4-80b5-1e3d0a82abf4_ENSG00000143537.9.18";
chr1	/dev/stdin	exon	155034936	155035180	.	+	.	gene_id "32a29ca7-8eca-4bf4-80b5-1e3d0a82abf4_ENSG00000143537.9"; transcript_id "32a29ca7-8eca-4bf4-80b5-1e3d0a82abf4_ENSG00000143537.9"; exon_number "19"; exon_id "32a29ca7-8eca-4bf4-80b5-1e3d0a82abf4_ENSG00000143537.9.19";
chr1	/dev/stdin	CDS	155034936	155035180	.	+	0	gene_id "32a29ca7-8eca-4bf4-80b5-1e3d0a82abf4_ENSG00000143537.9"; transcript_id "32a29ca7-8eca-4bf4-80b5-1e3d0a82abf4_ENSG00000143537.9"; exon_number "19"; exon_id "32a29ca7-8eca-4bf4-80b5-1e3d0a82abf4_ENSG00000143537.9.19";
chr1	/dev/stdin	start_codon	155025685	155025687	.	+	0	gene_id "32a29ca7-8eca-4bf4-80b5-1e3d0a82abf4_ENSG00000143537.9"; transcript_id "32a29ca7-8eca-4bf4-80b5-1e3d0a82abf4_ENSG00000143537.9"; exon_number "1"; exon_id "32a29ca7-8eca-4bf4-80b5-1e3d0a82abf4_ENSG00000143537.9.1";
chr1	/dev/stdin	transcript	155026800	155035032	.	+	.	gene_id "85005973-cc03-4cd8-95f0-fb863cdd7084_ENSG00000143537.9"; transcript_id "85005973-cc03-4cd8-95f0-fb863cdd7084_ENSG00000143537.9";
chr1	/dev/stdin	exon	155026800	155026982	.	+	.	gene_id "85005973-cc03-4cd8-95f0-fb863cdd7084_ENSG00000143537.9"; transcript_id "85005973-cc03-4cd8-95f0-fb863cdd7084_ENSG00000143537.9"; exon_number "1"; exon_id "85005973-cc03-4cd8-95f0-fb863cdd7084_ENSG00000143537.9.1";
chr1	/dev/stdin	CDS	155026800	155026982	.	+	0	gene_id "85005973-cc03-4cd8-95f0-fb863cdd7084_ENSG00000143537.9"; transcript_id "85005973-cc03-4cd8-95f0-fb863cdd7084_ENSG00000143537.9"; exon_number "1"; exon_id "85005973-cc03-4cd8-95f0-fb863cdd7084_ENSG00000143537.9.1";
chr1	/dev/stdin	exon	155028266	155028328	.	+	.	gene_id "85005973-cc03-4cd8-95f0-fb863cdd7084_ENSG00000143537.9"; transcript_id "85005973-cc03-4cd8-95f0-fb863cdd7084_ENSG00000143537.9"; exon_number "2"; exon_id "85005973-cc03-4cd8-95f0-fb863cdd7084_ENSG00000143537.9.2";
chr1	/dev/stdin	CDS	155028266	155028328	.	+	0	gene_id "85005973-cc03-4cd8-95f0-fb863cdd7084_ENSG00000143537.9"; transcript_id "85005973-cc03-4cd8-95f0-fb863cdd7084_ENSG00000143537.9"; exon_number "2"; exon_id "85005973-cc03-4cd8-95f0-fb863cdd7084_ENSG00000143537.9.2";
chr1	/dev/stdin	exon	155028408	155028476	.	+	.	gene_id "85005973-cc03-4cd8-95f0-fb863cdd7084_ENSG00000143537.9"; transcript_id "85005973-cc03-4cd8-95f0-fb863cdd7084_ENSG00000143537.9"; exon_number "3"; exon_id "85005973-cc03-4cd8-95f0-fb863cdd7084_ENSG00000143537.9.3";
chr1	/dev/stdin	CDS	155028408	155028476	.	+	0	gene_id "85005973-cc03-4cd8-95f0-fb863cdd7084_ENSG00000143537.9"; transcript_id "85005973-cc03-4cd8-95f0-fb863cdd7084_ENSG00000143537.9"; exon_number "3"; exon_id "85005973-cc03-4cd8-95f0-fb863cdd7084_ENSG00000143537.9.3";
chr1	/dev/stdin	exon	155028556	155028725	.	+	.	gene_id "85005973-cc03-4cd8-95f0-fb863cdd7084_ENSG00000143537.9"; transcript_id "85005973-cc03-4cd8-95f0-fb863cdd7084_ENSG00000143537.9"; exon_number "4"; exon_id "85005973-cc03-4cd8-95f0-fb863cdd7084_ENSG00000143537.9.4";
chr1	/dev/stdin	CDS	155028556	155028725	.	+	0	gene_id "85005973-cc03-4cd8-95f0-fb863cdd7084_ENSG00000143537.9"; transcript_id "85005973-cc03-4cd8-95f0-fb863cdd7084_ENSG00000143537.9"; exon_number "4"; exon_id "85005973-cc03-4cd8-95f0-fb863cdd7084_ENSG00000143537.9.4";
chr1	/dev/stdin	exon	155028862	155028935	.	+	.	gene_id "85005973-cc03-4cd8-95f0-fb863cdd7084_ENSG00000143537.9"; transcript_id "85005973-cc03-4cd8-95f0-fb863cdd7084_ENSG00000143537.9"; exon_number "5"; exon_id "85005973-cc03-4cd8-95f0-fb863cdd7084_ENSG00000143537.9.5";
chr1	/dev/stdin	CDS	155028862	155028935	.	+	1	gene_id "85005973-cc03-4cd8-95f0-fb863cdd7084_ENSG00000143537.9"; transcript_id "85005973-cc03-4cd8-95f0-fb863cdd7084_ENSG00000143537.9"; exon_number "5"; exon_id "85005973-cc03-4cd8-95f0-fb863cdd7084_ENSG00000143537.9.5";
chr1	/dev/stdin	exon	155029429	155029577	.	+	.	gene_id "85005973-cc03-4cd8-95f0-fb863cdd7084_ENSG00000143537.9"; transcript_id "85005973-cc03-4cd8-95f0-fb863cdd7084_ENSG00000143537.9"; exon_number "6"; exon_id "85005973-cc03-4cd8-95f0-fb863cdd7084_ENSG00000143537.9.6";
chr1	/dev/stdin	CDS	155029429	155029577	.	+	2	gene_id "85005973-cc03-4cd8-95f0-fb863cdd7084_ENSG00000143537.9"; transcript_id "85005973-cc03-4cd8-95f0-fb863cdd7084_ENSG00000143537.9"; exon_number "6"; exon_id "85005973-cc03-4cd8-95f0-fb863cdd7084_ENSG00000143537.9.6";
chr1	/dev/stdin	exon	155029664	155029838	.	+	.	gene_id "85005973-cc03-4cd8-95f0-fb863cdd7084_ENSG00000143537.9"; transcript_id "85005973-cc03-4cd8-95f0-fb863cdd7084_ENSG00000143537.9"; exon_number "7"; exon_id "85005973-cc03-4cd8-95f0-fb863cdd7084_ENSG00000143537.9.7";
chr1	/dev/stdin	CDS	155029664	155029838	.	+	0	gene_id "85005973-cc03-4cd8-95f0-fb863cdd7084_ENSG00000143537.9"; transcript_id "85005973-cc03-4cd8-95f0-fb863cdd7084_ENSG00000143537.9"; exon_number "7"; exon_id "85005973-cc03-4cd8-95f0-fb863cdd7084_ENSG00000143537.9.7";
chr1	/dev/stdin	exon	155030113	155030205	.	+	.	gene_id "85005973-cc03-4cd8-95f0-fb863cdd7084_ENSG00000143537.9"; transcript_id "85005973-cc03-4cd8-95f0-fb863cdd7084_ENSG00000143537.9"; exon_number "8"; exon_id "85005973-cc03-4cd8-95f0-fb863cdd7084_ENSG00000143537.9.8";
chr1	/dev/stdin	CDS	155030113	155030205	.	+	2	gene_id "85005973-cc03-4cd8-95f0-fb863cdd7084_ENSG00000143537.9"; transcript_id "85005973-cc03-4cd8-95f0-fb863cdd7084_ENSG00000143537.9"; exon_number "8"; exon_id "85005973-cc03-4cd8-95f0-fb863cdd7084_ENSG00000143537.9.8";
chr1	/dev/stdin	exon	155030327	155030631	.	+	.	gene_id "85005973-cc03-4cd8-95f0-fb863cdd7084_ENSG00000143537.9"; transcript_id "85005973-cc03-4cd8-95f0-fb863cdd7084_ENSG00000143537.9"; exon_number "9"; exon_id "85005973-cc03-4cd8-95f0-fb863cdd7084_ENSG00000143537.9.9";
chr1	/dev/stdin	CDS	155030327	155030631	.	+	2	gene_id "85005973-cc03-4cd8-95f0-fb863cdd7084_ENSG00000143537.9"; transcript_id "85005973-cc03-4cd8-95f0-fb863cdd7084_ENSG00000143537.9"; exon_number "9"; exon_id "85005973-cc03-4cd8-95f0-fb863cdd7084_ENSG00000143537.9.9";
chr1	/dev/stdin	exon	155030722	155030917	.	+	.	gene_id "85005973-cc03-4cd8-95f0-fb863cdd7084_ENSG00000143537.9"; transcript_id "85005973-cc03-4cd8-95f0-fb863cdd7084_ENSG00000143537.9"; exon_number "10"; exon_id "85005973-cc03-4cd8-95f0-fb863cdd7084_ENSG00000143537.9.10";
chr1	/dev/stdin	CDS	155030722	155030917	.	+	0	gene_id "85005973-cc03-4cd8-95f0-fb863cdd7084_ENSG00000143537.9"; transcript_id "85005973-cc03-4cd8-95f0-fb863cdd7084_ENSG00000143537.9"; exon_number "10"; exon_id "85005973-cc03-4cd8-95f0-fb863cdd7084_ENSG00000143537.9.10";
chr1	/dev/stdin	exon	155031186	155031263	.	+	.	gene_id "85005973-cc03-4cd8-95f0-fb863cdd7084_ENSG00000143537.9"; transcript_id "85005973-cc03-4cd8-95f0-fb863cdd7084_ENSG00000143537.9"; exon_number "11"; exon_id "85005973-cc03-4cd8-95f0-fb863cdd7084_ENSG00000143537.9.11";
chr1	/dev/stdin	CDS	155031186	155031263	.	+	2	gene_id "85005973-cc03-4cd8-95f0-fb863cdd7084_ENSG00000143537.9"; transcript_id "85005973-cc03-4cd8-95f0-fb863cdd7084_ENSG00000143537.9"; exon_number "11"; exon_id "85005973-cc03-4cd8-95f0-fb863cdd7084_ENSG00000143537.9.11";
chr1	/dev/stdin	exon	155032378	155032450	.	+	.	gene_id "85005973-cc03-4cd8-95f0-fb863cdd7084_ENSG00000143537.9"; transcript_id "85005973-cc03-4cd8-95f0-fb863cdd7084_ENSG00000143537.9"; exon_number "12"; exon_id "85005973-cc03-4cd8-95f0-fb863cdd7084_ENSG00000143537.9.12";
chr1	/dev/stdin	CDS	155032378	155032450	.	+	2	gene_id "85005973-cc03-4cd8-95f0-fb863cdd7084_ENSG00000143537.9"; transcript_id "85005973-cc03-4cd8-95f0-fb863cdd7084_ENSG00000143537.9"; exon_number "12"; exon_id "85005973-cc03-4cd8-95f0-fb863cdd7084_ENSG00000143537.9.12";
chr1	/dev/stdin	exon	155032681	155032819	.	+	.	gene_id "85005973-cc03-4cd8-95f0-fb863cdd7084_ENSG00000143537.9"; transcript_id "85005973-cc03-4cd8-95f0-fb863cdd7084_ENSG00000143537.9"; exon_number "13"; exon_id "85005973-cc03-4cd8-95f0-fb863cdd7084_ENSG00000143537.9.13";
chr1	/dev/stdin	CDS	155032681	155032819	.	+	1	gene_id "85005973-cc03-4cd8-95f0-fb863cdd7084_ENSG00000143537.9"; transcript_id "85005973-cc03-4cd8-95f0-fb863cdd7084_ENSG00000143537.9"; exon_number "13"; exon_id "85005973-cc03-4cd8-95f0-fb863cdd7084_ENSG00000143537.9.13";
chr1	/dev/stdin	exon	155033239	155033308	.	+	.	gene_id "85005973-cc03-4cd8-95f0-fb863cdd7084_ENSG00000143537.9"; transcript_id "85005973-cc03-4cd8-95f0-fb863cdd7084_ENSG00000143537.9"; exon_number "14"; exon_id "85005973-cc03-4cd8-95f0-fb863cdd7084_ENSG00000143537.9.14";
chr1	/dev/stdin	CDS	155033239	155033308	.	+	0	gene_id "85005973-cc03-4cd8-95f0-fb863cdd7084_ENSG00000143537.9"; transcript_id "85005973-cc03-4cd8-95f0-fb863cdd7084_ENSG00000143537.9"; exon_number "14"; exon_id "85005973-cc03-4cd8-95f0-fb863cdd7084_ENSG00000143537.9.14";
chr1	/dev/stdin	exon	155034380	155034451	.	+	.	gene_id "85005973-cc03-4cd8-95f0-fb863cdd7084_ENSG00000143537.9"; transcript_id "85005973-cc03-4cd8-95f0-fb863cdd7084_ENSG00000143537.9"; exon_number "15"; exon_id "85005973-cc03-4cd8-95f0-fb863cdd7084_ENSG00000143537.9.15";
chr1	/dev/stdin	CDS	155034380	155034451	.	+	2	gene_id "85005973-cc03-4cd8-95f0-fb863cdd7084_ENSG00000143537.9"; transcript_id "85005973-cc03-4cd8-95f0-fb863cdd7084_ENSG00000143537.9"; exon_number "15"; exon_id "85005973-cc03-4cd8-95f0-fb863cdd7084_ENSG00000143537.9.15";
chr1	/dev/stdin	exon	155034721	155034845	.	+	.	gene_id "85005973-cc03-4cd8-95f0-fb863cdd7084_ENSG00000143537.9"; transcript_id "85005973-cc03-4cd8-95f0-fb863cdd7084_ENSG00000143537.9"; exon_number "16"; exon_id "85005973-cc03-4cd8-95f0-fb863cdd7084_ENSG00000143537.9.16";
chr1	/dev/stdin	CDS	155034721	155034845	.	+	2	gene_id "85005973-cc03-4cd8-95f0-fb863cdd7084_ENSG00000143537.9"; transcript_id "85005973-cc03-4cd8-95f0-fb863cdd7084_ENSG00000143537.9"; exon_number "16"; exon_id "85005973-cc03-4cd8-95f0-fb863cdd7084_ENSG00000143537.9.16";
chr1	/dev/stdin	exon	155034936	155035032	.	+	.	gene_id "85005973-cc03-4cd8-95f0-fb863cdd7084_ENSG00000143537.9"; transcript_id "85005973-cc03-4cd8-95f0-fb863cdd7084_ENSG00000143537.9"; exon_number "17"; exon_id "85005973-cc03-4cd8-95f0-fb863cdd7084_ENSG00000143537.9.17";
chr1	/dev/stdin	CDS	155034936	155035032	.	+	0	gene_id "85005973-cc03-4cd8-95f0-fb863cdd7084_ENSG00000143537.9"; transcript_id "85005973-cc03-4cd8-95f0-fb863cdd7084_ENSG00000143537.9"; exon_number "17"; exon_id "85005973-cc03-4cd8-95f0-fb863cdd7084_ENSG00000143537.9.17";
chr1	/dev/stdin	start_codon	155026800	155026802	.	+	0	gene_id "85005973-cc03-4cd8-95f0-fb863cdd7084_ENSG00000143537.9"; transcript_id "85005973-cc03-4cd8-95f0-fb863cdd7084_ENSG00000143537.9"; exon_number "1"; exon_id "85005973-cc03-4cd8-95f0-fb863cdd7084_ENSG00000143537.9.1";
chr1	/dev/stdin	transcript	155028573	155035180	.	+	.	gene_id "eac3157a-1111-49a4-9575-2e32570ff4fa_ENSG00000143537.9"; transcript_id "eac3157a-1111-49a4-9575-2e32570ff4fa_ENSG00000143537.9";
chr1	/dev/stdin	exon	155028573	155028725	.	+	.	gene_id "eac3157a-1111-49a4-9575-2e32570ff4fa_ENSG00000143537.9"; transcript_id "eac3157a-1111-49a4-9575-2e32570ff4fa_ENSG00000143537.9"; exon_number "1"; exon_id "eac3157a-1111-49a4-9575-2e32570ff4fa_ENSG00000143537.9.1";
chr1	/dev/stdin	CDS	155028573	155028725	.	+	0	gene_id "eac3157a-1111-49a4-9575-2e32570ff4fa_ENSG00000143537.9"; transcript_id "eac3157a-1111-49a4-9575-2e32570ff4fa_ENSG00000143537.9"; exon_number "1"; exon_id "eac3157a-1111-49a4-9575-2e32570ff4fa_ENSG00000143537.9.1";
chr1	/dev/stdin	exon	155028862	155028946	.	+	.	gene_id "eac3157a-1111-49a4-9575-2e32570ff4fa_ENSG00000143537.9"; transcript_id "eac3157a-1111-49a4-9575-2e32570ff4fa_ENSG00000143537.9"; exon_number "2"; exon_id "eac3157a-1111-49a4-9575-2e32570ff4fa_ENSG00000143537.9.2";
chr1	/dev/stdin	CDS	155028862	155028946	.	+	0	gene_id "eac3157a-1111-49a4-9575-2e32570ff4fa_ENSG00000143537.9"; transcript_id "eac3157a-1111-49a4-9575-2e32570ff4fa_ENSG00000143537.9"; exon_number "2"; exon_id "eac3157a-1111-49a4-9575-2e32570ff4fa_ENSG00000143537.9.2";
chr1	/dev/stdin	exon	155029429	155029577	.	+	.	gene_id "eac3157a-1111-49a4-9575-2e32570ff4fa_ENSG00000143537.9"; transcript_id "eac3157a-1111-49a4-9575-2e32570ff4fa_ENSG00000143537.9"; exon_number "3"; exon_id "eac3157a-1111-49a4-9575-2e32570ff4fa_ENSG00000143537.9.3";
chr1	/dev/stdin	CDS	155029429	155029577	.	+	2	gene_id "eac3157a-1111-49a4-9575-2e32570ff4fa_ENSG00000143537.9"; transcript_id "eac3157a-1111-49a4-9575-2e32570ff4fa_ENSG00000143537.9"; exon_number "3"; exon_id "eac3157a-1111-49a4-9575-2e32570ff4fa_ENSG00000143537.9.3";
chr1	/dev/stdin	exon	155029664	155029838	.	+	.	gene_id "eac3157a-1111-49a4-9575-2e32570ff4fa_ENSG00000143537.9"; transcript_id "eac3157a-1111-49a4-9575-2e32570ff4fa_ENSG00000143537.9"; exon_number "4"; exon_id "eac3157a-1111-49a4-9575-2e32570ff4fa_ENSG00000143537.9.4";
chr1	/dev/stdin	CDS	155029664	155029838	.	+	0	gene_id "eac3157a-1111-49a4-9575-2e32570ff4fa_ENSG00000143537.9"; transcript_id "eac3157a-1111-49a4-9575-2e32570ff4fa_ENSG00000143537.9"; exon_number "4"; exon_id "eac3157a-1111-49a4-9575-2e32570ff4fa_ENSG00000143537.9.4";
chr1	/dev/stdin	exon	155030113	155030205	.	+	.	gene_id "eac3157a-1111-49a4-9575-2e32570ff4fa_ENSG00000143537.9"; transcript_id "eac3157a-1111-49a4-9575-2e32570ff4fa_ENSG00000143537.9"; exon_number "5"; exon_id "eac3157a-1111-49a4-9575-2e32570ff4fa_ENSG00000143537.9.5";
chr1	/dev/stdin	CDS	155030113	155030205	.	+	2	gene_id "eac3157a-1111-49a4-9575-2e32570ff4fa_ENSG00000143537.9"; transcript_id "eac3157a-1111-49a4-9575-2e32570ff4fa_ENSG00000143537.9"; exon_number "5"; exon_id "eac3157a-1111-49a4-9575-2e32570ff4fa_ENSG00000143537.9.5";
chr1	/dev/stdin	exon	155030327	155030631	.	+	.	gene_id "eac3157a-1111-49a4-9575-2e32570ff4fa_ENSG00000143537.9"; transcript_id "eac3157a-1111-49a4-9575-2e32570ff4fa_ENSG00000143537.9"; exon_number "6"; exon_id "eac3157a-1111-49a4-9575-2e32570ff4fa_ENSG00000143537.9.6";
chr1	/dev/stdin	CDS	155030327	155030631	.	+	2	gene_id "eac3157a-1111-49a4-9575-2e32570ff4fa_ENSG00000143537.9"; transcript_id "eac3157a-1111-49a4-9575-2e32570ff4fa_ENSG00000143537.9"; exon_number "6"; exon_id "eac3157a-1111-49a4-9575-2e32570ff4fa_ENSG00000143537.9.6";
chr1	/dev/stdin	exon	155030722	155030917	.	+	.	gene_id "eac3157a-1111-49a4-9575-2e32570ff4fa_ENSG00000143537.9"; transcript_id "eac3157a-1111-49a4-9575-2e32570ff4fa_ENSG00000143537.9"; exon_number "7"; exon_id "eac3157a-1111-49a4-9575-2e32570ff4fa_ENSG00000143537.9.7";
chr1	/dev/stdin	CDS	155030722	155030917	.	+	0	gene_id "eac3157a-1111-49a4-9575-2e32570ff4fa_ENSG00000143537.9"; transcript_id "eac3157a-1111-49a4-9575-2e32570ff4fa_ENSG00000143537.9"; exon_number "7"; exon_id "eac3157a-1111-49a4-9575-2e32570ff4fa_ENSG00000143537.9.7";
chr1	/dev/stdin	exon	155031186	155031263	.	+	.	gene_id "eac3157a-1111-49a4-9575-2e32570ff4fa_ENSG00000143537.9"; transcript_id "eac3157a-1111-49a4-9575-2e32570ff4fa_ENSG00000143537.9"; exon_number "8"; exon_id "eac3157a-1111-49a4-9575-2e32570ff4fa_ENSG00000143537.9.8";
chr1	/dev/stdin	CDS	155031186	155031263	.	+	2	gene_id "eac3157a-1111-49a4-9575-2e32570ff4fa_ENSG00000143537.9"; transcript_id "eac3157a-1111-49a4-9575-2e32570ff4fa_ENSG00000143537.9"; exon_number "8"; exon_id "eac3157a-1111-49a4-9575-2e32570ff4fa_ENSG00000143537.9.8";
chr1	/dev/stdin	exon	155032378	155032450	.	+	.	gene_id "eac3157a-1111-49a4-9575-2e32570ff4fa_ENSG00000143537.9"; transcript_id "eac3157a-1111-49a4-9575-2e32570ff4fa_ENSG00000143537.9"; exon_number "9"; exon_id "eac3157a-1111-49a4-9575-2e32570ff4fa_ENSG00000143537.9.9";
chr1	/dev/stdin	CDS	155032378	155032450	.	+	2	gene_id "eac3157a-1111-49a4-9575-2e32570ff4fa_ENSG00000143537.9"; transcript_id "eac3157a-1111-49a4-9575-2e32570ff4fa_ENSG00000143537.9"; exon_number "9"; exon_id "eac3157a-1111-49a4-9575-2e32570ff4fa_ENSG00000143537.9.9";
chr1	/dev/stdin	exon	155032681	155032819	.	+	.	gene_id "eac3157a-1111-49a4-9575-2e32570ff4fa_ENSG00000143537.9"; transcript_id "eac3157a-1111-49a4-9575-2e32570ff4fa_ENSG00000143537.9"; exon_number "10"; exon_id "eac3157a-1111-49a4-9575-2e32570ff4fa_ENSG00000143537.9.10";
chr1	/dev/stdin	CDS	155032681	155032819	.	+	1	gene_id "eac3157a-1111-49a4-9575-2e32570ff4fa_ENSG00000143537.9"; transcript_id "eac3157a-1111-49a4-9575-2e32570ff4fa_ENSG00000143537.9"; exon_number "10"; exon_id "eac3157a-1111-49a4-9575-2e32570ff4fa_ENSG00000143537.9.10";
chr1	/dev/stdin	exon	155033239	155033308	.	+	.	gene_id "eac3157a-1111-49a4-9575-2e32570ff4fa_ENSG00000143537.9"; transcript_id "eac3157a-1111-49a4-9575-2e32570ff4fa_ENSG00000143537.9"; exon_number "11"; exon_id "eac3157a-1111-49a4-9575-2e32570ff4fa_ENSG00000143537.9.11";
chr1	/dev/stdin	CDS	155033239	155033308	.	+	0	gene_id "eac3157a-1111-49a4-9575-2e32570ff4fa_ENSG00000143537.9"; transcript_id "eac3157a-1111-49a4-9575-2e32570ff4fa_ENSG00000143537.9"; exon_number "11"; exon_id "eac3157a-1111-49a4-9575-2e32570ff4fa_ENSG00000143537.9.11";
chr1	/dev/stdin	exon	155033894	155033965	.	+	.	gene_id "eac3157a-1111-49a4-9575-2e32570ff4fa_ENSG00000143537.9"; transcript_id "eac3157a-1111-49a4-9575-2e32570ff4fa_ENSG00000143537.9"; exon_number "12"; exon_id "eac3157a-1111-49a4-9575-2e32570ff4fa_ENSG00000143537.9.12";
chr1	/dev/stdin	CDS	155033894	155033965	.	+	2	gene_id "eac3157a-1111-49a4-9575-2e32570ff4fa_ENSG00000143537.9"; transcript_id "eac3157a-1111-49a4-9575-2e32570ff4fa_ENSG00000143537.9"; exon_number "12"; exon_id "eac3157a-1111-49a4-9575-2e32570ff4fa_ENSG00000143537.9.12";
chr1	/dev/stdin	exon	155034380	155034451	.	+	.	gene_id "eac3157a-1111-49a4-9575-2e32570ff4fa_ENSG00000143537.9"; transcript_id "eac3157a-1111-49a4-9575-2e32570ff4fa_ENSG00000143537.9"; exon_number "13"; exon_id "eac3157a-1111-49a4-9575-2e32570ff4fa_ENSG00000143537.9.13";
chr1	/dev/stdin	CDS	155034380	155034451	.	+	2	gene_id "eac3157a-1111-49a4-9575-2e32570ff4fa_ENSG00000143537.9"; transcript_id "eac3157a-1111-49a4-9575-2e32570ff4fa_ENSG00000143537.9"; exon_number "13"; exon_id "eac3157a-1111-49a4-9575-2e32570ff4fa_ENSG00000143537.9.13";
chr1	/dev/stdin	exon	155034721	155034845	.	+	.	gene_id "eac3157a-1111-49a4-9575-2e32570ff4fa_ENSG00000143537.9"; transcript_id "eac3157a-1111-49a4-9575-2e32570ff4fa_ENSG00000143537.9"; exon_number "14"; exon_id "eac3157a-1111-49a4-9575-2e32570ff4fa_ENSG00000143537.9.14";
chr1	/dev/stdin	CDS	155034721	155034845	.	+	2	gene_id "eac3157a-1111-49a4-9575-2e32570ff4fa_ENSG00000143537.9"; transcript_id "eac3157a-1111-49a4-9575-2e32570ff4fa_ENSG00000143537.9"; exon_number "14"; exon_id "eac3157a-1111-49a4-9575-2e32570ff4fa_ENSG00000143537.9.14";
chr1	/dev/stdin	exon	155034936	155035180	.	+	.	gene_id "eac3157a-1111-49a4-9575-2e32570ff4fa_ENSG00000143537.9"; transcript_id "eac3157a-1111-49a4-9575-2e32570ff4fa_ENSG00000143537.9"; exon_number "15"; exon_id "eac3157a-1111-49a4-9575-2e32570ff4fa_ENSG00000143537.9.15";
chr1	/dev/stdin	CDS	155034936	155035180	.	+	0	gene_id "eac3157a-1111-49a4-9575-2e32570ff4fa_ENSG00000143537.9"; transcript_id "eac3157a-1111-49a4-9575-2e32570ff4fa_ENSG00000143537.9"; exon_number "15"; exon_id "eac3157a-1111-49a4-9575-2e32570ff4fa_ENSG00000143537.9.15";
chr1	/dev/stdin	start_codon	155028573	155028575	.	+	0	gene_id "eac3157a-1111-49a4-9575-2e32570ff4fa_ENSG00000143537.9"; transcript_id "eac3157a-1111-49a4-9575-2e32570ff4fa_ENSG00000143537.9"; exon_number "1"; exon_id "eac3157a-1111-49a4-9575-2e32570ff4fa_ENSG00000143537.9.1";
chr1	/dev/stdin	transcript	155028884	155035180	.	+	.	gene_id "ed4e536f-c706-44d6-9ae3-e9203daa4957_ENSG00000143537.9"; transcript_id "ed4e536f-c706-44d6-9ae3-e9203daa4957_ENSG00000143537.9";
chr1	/dev/stdin	exon	155028884	155028946	.	+	.	gene_id "ed4e536f-c706-44d6-9ae3-e9203daa4957_ENSG00000143537.9"; transcript_id "ed4e536f-c706-44d6-9ae3-e9203daa4957_ENSG00000143537.9"; exon_number "1"; exon_id "ed4e536f-c706-44d6-9ae3-e9203daa4957_ENSG00000143537.9.1";
chr1	/dev/stdin	CDS	155028884	155028946	.	+	0	gene_id "ed4e536f-c706-44d6-9ae3-e9203daa4957_ENSG00000143537.9"; transcript_id "ed4e536f-c706-44d6-9ae3-e9203daa4957_ENSG00000143537.9"; exon_number "1"; exon_id "ed4e536f-c706-44d6-9ae3-e9203daa4957_ENSG00000143537.9.1";
chr1	/dev/stdin	exon	155029429	155029577	.	+	.	gene_id "ed4e536f-c706-44d6-9ae3-e9203daa4957_ENSG00000143537.9"; transcript_id "ed4e536f-c706-44d6-9ae3-e9203daa4957_ENSG00000143537.9"; exon_number "2"; exon_id "ed4e536f-c706-44d6-9ae3-e9203daa4957_ENSG00000143537.9.2";
chr1	/dev/stdin	CDS	155029429	155029577	.	+	0	gene_id "ed4e536f-c706-44d6-9ae3-e9203daa4957_ENSG00000143537.9"; transcript_id "ed4e536f-c706-44d6-9ae3-e9203daa4957_ENSG00000143537.9"; exon_number "2"; exon_id "ed4e536f-c706-44d6-9ae3-e9203daa4957_ENSG00000143537.9.2";
chr1	/dev/stdin	exon	155029664	155029838	.	+	.	gene_id "ed4e536f-c706-44d6-9ae3-e9203daa4957_ENSG00000143537.9"; transcript_id "ed4e536f-c706-44d6-9ae3-e9203daa4957_ENSG00000143537.9"; exon_number "3"; exon_id "ed4e536f-c706-44d6-9ae3-e9203daa4957_ENSG00000143537.9.3";
chr1	/dev/stdin	CDS	155029664	155029838	.	+	1	gene_id "ed4e536f-c706-44d6-9ae3-e9203daa4957_ENSG00000143537.9"; transcript_id "ed4e536f-c706-44d6-9ae3-e9203daa4957_ENSG00000143537.9"; exon_number "3"; exon_id "ed4e536f-c706-44d6-9ae3-e9203daa4957_ENSG00000143537.9.3";
chr1	/dev/stdin	exon	155030113	155030205	.	+	.	gene_id "ed4e536f-c706-44d6-9ae3-e9203daa4957_ENSG00000143537.9"; transcript_id "ed4e536f-c706-44d6-9ae3-e9203daa4957_ENSG00000143537.9"; exon_number "4"; exon_id "ed4e536f-c706-44d6-9ae3-e9203daa4957_ENSG00000143537.9.4";
chr1	/dev/stdin	CDS	155030113	155030205	.	+	0	gene_id "ed4e536f-c706-44d6-9ae3-e9203daa4957_ENSG00000143537.9"; transcript_id "ed4e536f-c706-44d6-9ae3-e9203daa4957_ENSG00000143537.9"; exon_number "4"; exon_id "ed4e536f-c706-44d6-9ae3-e9203daa4957_ENSG00000143537.9.4";
chr1	/dev/stdin	exon	155030327	155030631	.	+	.	gene_id "ed4e536f-c706-44d6-9ae3-e9203daa4957_ENSG00000143537.9"; transcript_id "ed4e536f-c706-44d6-9ae3-e9203daa4957_ENSG00000143537.9"; exon_number "5"; exon_id "ed4e536f-c706-44d6-9ae3-e9203daa4957_ENSG00000143537.9.5";
chr1	/dev/stdin	CDS	155030327	155030631	.	+	0	gene_id "ed4e536f-c706-44d6-9ae3-e9203daa4957_ENSG00000143537.9"; transcript_id "ed4e536f-c706-44d6-9ae3-e9203daa4957_ENSG00000143537.9"; exon_number "5"; exon_id "ed4e536f-c706-44d6-9ae3-e9203daa4957_ENSG00000143537.9.5";
chr1	/dev/stdin	exon	155030722	155030917	.	+	.	gene_id "ed4e536f-c706-44d6-9ae3-e9203daa4957_ENSG00000143537.9"; transcript_id "ed4e536f-c706-44d6-9ae3-e9203daa4957_ENSG00000143537.9"; exon_number "6"; exon_id "ed4e536f-c706-44d6-9ae3-e9203daa4957_ENSG00000143537.9.6";
chr1	/dev/stdin	CDS	155030722	155030917	.	+	1	gene_id "ed4e536f-c706-44d6-9ae3-e9203daa4957_ENSG00000143537.9"; transcript_id "ed4e536f-c706-44d6-9ae3-e9203daa4957_ENSG00000143537.9"; exon_number "6"; exon_id "ed4e536f-c706-44d6-9ae3-e9203daa4957_ENSG00000143537.9.6";
chr1	/dev/stdin	exon	155031186	155031263	.	+	.	gene_id "ed4e536f-c706-44d6-9ae3-e9203daa4957_ENSG00000143537.9"; transcript_id "ed4e536f-c706-44d6-9ae3-e9203daa4957_ENSG00000143537.9"; exon_number "7"; exon_id "ed4e536f-c706-44d6-9ae3-e9203daa4957_ENSG00000143537.9.7";
chr1	/dev/stdin	CDS	155031186	155031263	.	+	0	gene_id "ed4e536f-c706-44d6-9ae3-e9203daa4957_ENSG00000143537.9"; transcript_id "ed4e536f-c706-44d6-9ae3-e9203daa4957_ENSG00000143537.9"; exon_number "7"; exon_id "ed4e536f-c706-44d6-9ae3-e9203daa4957_ENSG00000143537.9.7";
chr1	/dev/stdin	exon	155032378	155032450	.	+	.	gene_id "ed4e536f-c706-44d6-9ae3-e9203daa4957_ENSG00000143537.9"; transcript_id "ed4e536f-c706-44d6-9ae3-e9203daa4957_ENSG00000143537.9"; exon_number "8"; exon_id "ed4e536f-c706-44d6-9ae3-e9203daa4957_ENSG00000143537.9.8";
chr1	/dev/stdin	CDS	155032378	155032450	.	+	0	gene_id "ed4e536f-c706-44d6-9ae3-e9203daa4957_ENSG00000143537.9"; transcript_id "ed4e536f-c706-44d6-9ae3-e9203daa4957_ENSG00000143537.9"; exon_number "8"; exon_id "ed4e536f-c706-44d6-9ae3-e9203daa4957_ENSG00000143537.9.8";
chr1	/dev/stdin	exon	155032681	155032819	.	+	.	gene_id "ed4e536f-c706-44d6-9ae3-e9203daa4957_ENSG00000143537.9"; transcript_id "ed4e536f-c706-44d6-9ae3-e9203daa4957_ENSG00000143537.9"; exon_number "9"; exon_id "ed4e536f-c706-44d6-9ae3-e9203daa4957_ENSG00000143537.9.9";
chr1	/dev/stdin	CDS	155032681	155032819	.	+	2	gene_id "ed4e536f-c706-44d6-9ae3-e9203daa4957_ENSG00000143537.9"; transcript_id "ed4e536f-c706-44d6-9ae3-e9203daa4957_ENSG00000143537.9"; exon_number "9"; exon_id "ed4e536f-c706-44d6-9ae3-e9203daa4957_ENSG00000143537.9.9";
chr1	/dev/stdin	exon	155033239	155033308	.	+	.	gene_id "ed4e536f-c706-44d6-9ae3-e9203daa4957_ENSG00000143537.9"; transcript_id "ed4e536f-c706-44d6-9ae3-e9203daa4957_ENSG00000143537.9"; exon_number "10"; exon_id "ed4e536f-c706-44d6-9ae3-e9203daa4957_ENSG00000143537.9.10";
chr1	/dev/stdin	CDS	155033239	155033308	.	+	1	gene_id "ed4e536f-c706-44d6-9ae3-e9203daa4957_ENSG00000143537.9"; transcript_id "ed4e536f-c706-44d6-9ae3-e9203daa4957_ENSG00000143537.9"; exon_number "10"; exon_id "ed4e536f-c706-44d6-9ae3-e9203daa4957_ENSG00000143537.9.10";
chr1	/dev/stdin	exon	155033894	155033965	.	+	.	gene_id "ed4e536f-c706-44d6-9ae3-e9203daa4957_ENSG00000143537.9"; transcript_id "ed4e536f-c706-44d6-9ae3-e9203daa4957_ENSG00000143537.9"; exon_number "11"; exon_id "ed4e536f-c706-44d6-9ae3-e9203daa4957_ENSG00000143537.9.11";
chr1	/dev/stdin	CDS	155033894	155033965	.	+	0	gene_id "ed4e536f-c706-44d6-9ae3-e9203daa4957_ENSG00000143537.9"; transcript_id "ed4e536f-c706-44d6-9ae3-e9203daa4957_ENSG00000143537.9"; exon_number "11"; exon_id "ed4e536f-c706-44d6-9ae3-e9203daa4957_ENSG00000143537.9.11";
chr1	/dev/stdin	exon	155034721	155034845	.	+	.	gene_id "ed4e536f-c706-44d6-9ae3-e9203daa4957_ENSG00000143537.9"; transcript_id "ed4e536f-c706-44d6-9ae3-e9203daa4957_ENSG00000143537.9"; exon_number "12"; exon_id "ed4e536f-c706-44d6-9ae3-e9203daa4957_ENSG00000143537.9.12";
chr1	/dev/stdin	CDS	155034721	155034845	.	+	0	gene_id "ed4e536f-c706-44d6-9ae3-e9203daa4957_ENSG00000143537.9"; transcript_id "ed4e536f-c706-44d6-9ae3-e9203daa4957_ENSG00000143537.9"; exon_number "12"; exon_id "ed4e536f-c706-44d6-9ae3-e9203daa4957_ENSG00000143537.9.12";
chr1	/dev/stdin	exon	155034936	155035180	.	+	.	gene_id "ed4e536f-c706-44d6-9ae3-e9203daa4957_ENSG00000143537.9"; transcript_id "ed4e536f-c706-44d6-9ae3-e9203daa4957_ENSG00000143537.9"; exon_number "13"; exon_id "ed4e536f-c706-44d6-9ae3-e9203daa4957_ENSG00000143537.9.13";
chr1	/dev/stdin	CDS	155034936	155035180	.	+	1	gene_id "ed4e536f-c706-44d6-9ae3-e9203daa4957_ENSG00000143537.9"; transcript_id "ed4e536f-c706-44d6-9ae3-e9203daa4957_ENSG00000143537.9"; exon_number "13"; exon_id "ed4e536f-c706-44d6-9ae3-e9203daa4957_ENSG00000143537.9.13";
chr1	/dev/stdin	start_codon	155028884	155028886	.	+	0	gene_id "ed4e536f-c706-44d6-9ae3-e9203daa4957_ENSG00000143537.9"; transcript_id "ed4e536f-c706-44d6-9ae3-e9203daa4957_ENSG00000143537.9"; exon_number "1"; exon_id "ed4e536f-c706-44d6-9ae3-e9203daa4957_ENSG00000143537.9.1";
chr1	/dev/stdin	transcript	155030716	155035180	.	+	.	gene_id "ENST00000498481.2_ENSG00000143537.9"; transcript_id "ENST00000498481.2_ENSG00000143537.9";
chr1	/dev/stdin	exon	155030716	155030917	.	+	.	gene_id "ENST00000498481.2_ENSG00000143537.9"; transcript_id "ENST00000498481.2_ENSG00000143537.9"; exon_number "1"; exon_id "ENST00000498481.2_ENSG00000143537.9.1";
chr1	/dev/stdin	CDS	155030716	155030917	.	+	0	gene_id "ENST00000498481.2_ENSG00000143537.9"; transcript_id "ENST00000498481.2_ENSG00000143537.9"; exon_number "1"; exon_id "ENST00000498481.2_ENSG00000143537.9.1";
chr1	/dev/stdin	exon	155031186	155031263	.	+	.	gene_id "ENST00000498481.2_ENSG00000143537.9"; transcript_id "ENST00000498481.2_ENSG00000143537.9"; exon_number "2"; exon_id "ENST00000498481.2_ENSG00000143537.9.2";
chr1	/dev/stdin	CDS	155031186	155031263	.	+	2	gene_id "ENST00000498481.2_ENSG00000143537.9"; transcript_id "ENST00000498481.2_ENSG00000143537.9"; exon_number "2"; exon_id "ENST00000498481.2_ENSG00000143537.9.2";
chr1	/dev/stdin	exon	155032378	155032450	.	+	.	gene_id "ENST00000498481.2_ENSG00000143537.9"; transcript_id "ENST00000498481.2_ENSG00000143537.9"; exon_number "3"; exon_id "ENST00000498481.2_ENSG00000143537.9.3";
chr1	/dev/stdin	CDS	155032378	155032450	.	+	2	gene_id "ENST00000498481.2_ENSG00000143537.9"; transcript_id "ENST00000498481.2_ENSG00000143537.9"; exon_number "3"; exon_id "ENST00000498481.2_ENSG00000143537.9.3";
chr1	/dev/stdin	exon	155032681	155032819	.	+	.	gene_id "ENST00000498481.2_ENSG00000143537.9"; transcript_id "ENST00000498481.2_ENSG00000143537.9"; exon_number "4"; exon_id "ENST00000498481.2_ENSG00000143537.9.4";
chr1	/dev/stdin	CDS	155032681	155032819	.	+	1	gene_id "ENST00000498481.2_ENSG00000143537.9"; transcript_id "ENST00000498481.2_ENSG00000143537.9"; exon_number "4"; exon_id "ENST00000498481.2_ENSG00000143537.9.4";
chr1	/dev/stdin	exon	155033239	155033308	.	+	.	gene_id "ENST00000498481.2_ENSG00000143537.9"; transcript_id "ENST00000498481.2_ENSG00000143537.9"; exon_number "5"; exon_id "ENST00000498481.2_ENSG00000143537.9.5";
chr1	/dev/stdin	CDS	155033239	155033308	.	+	0	gene_id "ENST00000498481.2_ENSG00000143537.9"; transcript_id "ENST00000498481.2_ENSG00000143537.9"; exon_number "5"; exon_id "ENST00000498481.2_ENSG00000143537.9.5";
chr1	/dev/stdin	exon	155033894	155033965	.	+	.	gene_id "ENST00000498481.2_ENSG00000143537.9"; transcript_id "ENST00000498481.2_ENSG00000143537.9"; exon_number "6"; exon_id "ENST00000498481.2_ENSG00000143537.9.6";
chr1	/dev/stdin	CDS	155033894	155033965	.	+	2	gene_id "ENST00000498481.2_ENSG00000143537.9"; transcript_id "ENST00000498481.2_ENSG00000143537.9"; exon_number "6"; exon_id "ENST00000498481.2_ENSG00000143537.9.6";
chr1	/dev/stdin	exon	155034052	155034122	.	+	.	gene_id "ENST00000498481.2_ENSG00000143537.9"; transcript_id "ENST00000498481.2_ENSG00000143537.9"; exon_number "7"; exon_id "ENST00000498481.2_ENSG00000143537.9.7";
chr1	/dev/stdin	CDS	155034052	155034122	.	+	2	gene_id "ENST00000498481.2_ENSG00000143537.9"; transcript_id "ENST00000498481.2_ENSG00000143537.9"; exon_number "7"; exon_id "ENST00000498481.2_ENSG00000143537.9.7";
chr1	/dev/stdin	exon	155034721	155034845	.	+	.	gene_id "ENST00000498481.2_ENSG00000143537.9"; transcript_id "ENST00000498481.2_ENSG00000143537.9"; exon_number "8"; exon_id "ENST00000498481.2_ENSG00000143537.9.8";
chr1	/dev/stdin	CDS	155034721	155034845	.	+	0	gene_id "ENST00000498481.2_ENSG00000143537.9"; transcript_id "ENST00000498481.2_ENSG00000143537.9"; exon_number "8"; exon_id "ENST00000498481.2_ENSG00000143537.9.8";
chr1	/dev/stdin	exon	155034936	155035180	.	+	.	gene_id "ENST00000498481.2_ENSG00000143537.9"; transcript_id "ENST00000498481.2_ENSG00000143537.9"; exon_number "9"; exon_id "ENST00000498481.2_ENSG00000143537.9.9";
chr1	/dev/stdin	CDS	155034936	155035180	.	+	1	gene_id "ENST00000498481.2_ENSG00000143537.9"; transcript_id "ENST00000498481.2_ENSG00000143537.9"; exon_number "9"; exon_id "ENST00000498481.2_ENSG00000143537.9.9";
chr1	/dev/stdin	start_codon	155030716	155030718	.	+	0	gene_id "ENST00000498481.2_ENSG00000143537.9"; transcript_id "ENST00000498481.2_ENSG00000143537.9"; exon_number "1"; exon_id "ENST00000498481.2_ENSG00000143537.9.1";
chr1	/dev/stdin	transcript	155036208	155042014	.	+	.	gene_id "ENST00000368409.3_ENSG00000243364.3"; transcript_id "ENST00000368409.3_ENSG00000243364.3";
chr1	/dev/stdin	exon	155036208	155036412	.	+	.	gene_id "ENST00000368409.3_ENSG00000243364.3"; transcript_id "ENST00000368409.3_ENSG00000243364.3"; exon_number "1"; exon_id "ENST00000368409.3_ENSG00000243364.3.1";
chr1	/dev/stdin	CDS	155036208	155036412	.	+	0	gene_id "ENST00000368409.3_ENSG00000243364.3"; transcript_id "ENST00000368409.3_ENSG00000243364.3"; exon_number "1"; exon_id "ENST00000368409.3_ENSG00000243364.3.1";
chr1	/dev/stdin	exon	155039206	155039492	.	+	.	gene_id "ENST00000368409.3_ENSG00000243364.3"; transcript_id "ENST00000368409.3_ENSG00000243364.3"; exon_number "2"; exon_id "ENST00000368409.3_ENSG00000243364.3.2";
chr1	/dev/stdin	CDS	155039206	155039492	.	+	2	gene_id "ENST00000368409.3_ENSG00000243364.3"; transcript_id "ENST00000368409.3_ENSG00000243364.3"; exon_number "2"; exon_id "ENST00000368409.3_ENSG00000243364.3.2";
chr1	/dev/stdin	exon	155039848	155039916	.	+	.	gene_id "ENST00000368409.3_ENSG00000243364.3"; transcript_id "ENST00000368409.3_ENSG00000243364.3"; exon_number "3"; exon_id "ENST00000368409.3_ENSG00000243364.3.3";
chr1	/dev/stdin	CDS	155039848	155039916	.	+	0	gene_id "ENST00000368409.3_ENSG00000243364.3"; transcript_id "ENST00000368409.3_ENSG00000243364.3"; exon_number "3"; exon_id "ENST00000368409.3_ENSG00000243364.3.3";
chr1	/dev/stdin	exon	155041329	155042014	.	+	.	gene_id "ENST00000368409.3_ENSG00000243364.3"; transcript_id "ENST00000368409.3_ENSG00000243364.3"; exon_number "4"; exon_id "ENST00000368409.3_ENSG00000243364.3.4";
chr1	/dev/stdin	CDS	155041329	155042014	.	+	0	gene_id "ENST00000368409.3_ENSG00000243364.3"; transcript_id "ENST00000368409.3_ENSG00000243364.3"; exon_number "4"; exon_id "ENST00000368409.3_ENSG00000243364.3.4";
chr1	/dev/stdin	start_codon	155036208	155036210	.	+	0	gene_id "ENST00000368409.3_ENSG00000243364.3"; transcript_id "ENST00000368409.3_ENSG00000243364.3"; exon_number "1"; exon_id "ENST00000368409.3_ENSG00000243364.3.1";
chr1	/dev/stdin	transcript	155036208	155042014	.	+	.	gene_id "ENST00000427683.2_ENSG00000243364.3"; transcript_id "ENST00000427683.2_ENSG00000243364.3";
chr1	/dev/stdin	exon	155036208	155036412	.	+	.	gene_id "ENST00000427683.2_ENSG00000243364.3"; transcript_id "ENST00000427683.2_ENSG00000243364.3"; exon_number "1"; exon_id "ENST00000427683.2_ENSG00000243364.3.1";
chr1	/dev/stdin	CDS	155036208	155036412	.	+	0	gene_id "ENST00000427683.2_ENSG00000243364.3"; transcript_id "ENST00000427683.2_ENSG00000243364.3"; exon_number "1"; exon_id "ENST00000427683.2_ENSG00000243364.3.1";
chr1	/dev/stdin	exon	155039206	155039492	.	+	.	gene_id "ENST00000427683.2_ENSG00000243364.3"; transcript_id "ENST00000427683.2_ENSG00000243364.3"; exon_number "2"; exon_id "ENST00000427683.2_ENSG00000243364.3.2";
chr1	/dev/stdin	CDS	155039206	155039492	.	+	2	gene_id "ENST00000427683.2_ENSG00000243364.3"; transcript_id "ENST00000427683.2_ENSG00000243364.3"; exon_number "2"; exon_id "ENST00000427683.2_ENSG00000243364.3.2";
chr1	/dev/stdin	exon	155039848	155039916	.	+	.	gene_id "ENST00000427683.2_ENSG00000243364.3"; transcript_id "ENST00000427683.2_ENSG00000243364.3"; exon_number "3"; exon_id "ENST00000427683.2_ENSG00000243364.3.3";
chr1	/dev/stdin	CDS	155039848	155039916	.	+	0	gene_id "ENST00000427683.2_ENSG00000243364.3"; transcript_id "ENST00000427683.2_ENSG00000243364.3"; exon_number "3"; exon_id "ENST00000427683.2_ENSG00000243364.3.3";
chr1	/dev/stdin	exon	155041495	155042014	.	+	.	gene_id "ENST00000427683.2_ENSG00000243364.3"; transcript_id "ENST00000427683.2_ENSG00000243364.3"; exon_number "4"; exon_id "ENST00000427683.2_ENSG00000243364.3.4";
chr1	/dev/stdin	CDS	155041495	155042014	.	+	0	gene_id "ENST00000427683.2_ENSG00000243364.3"; transcript_id "ENST00000427683.2_ENSG00000243364.3"; exon_number "4"; exon_id "ENST00000427683.2_ENSG00000243364.3.4";
chr1	/dev/stdin	start_codon	155036208	155036210	.	+	0	gene_id "ENST00000427683.2_ENSG00000243364.3"; transcript_id "ENST00000427683.2_ENSG00000243364.3"; exon_number "1"; exon_id "ENST00000427683.2_ENSG00000243364.3.1";
chr1	/dev/stdin	transcript	155057993	155060014	.	+	.	gene_id "ENST00000498667.1_ENSG00000251246.1"; transcript_id "ENST00000498667.1_ENSG00000251246.1";
chr1	/dev/stdin	exon	155057993	155058118	.	+	.	gene_id "ENST00000498667.1_ENSG00000251246.1"; transcript_id "ENST00000498667.1_ENSG00000251246.1"; exon_number "1"; exon_id "ENST00000498667.1_ENSG00000251246.1.1";
chr1	/dev/stdin	CDS	155057993	155058118	.	+	0	gene_id "ENST00000498667.1_ENSG00000251246.1"; transcript_id "ENST00000498667.1_ENSG00000251246.1"; exon_number "1"; exon_id "ENST00000498667.1_ENSG00000251246.1.1";
chr1	/dev/stdin	exon	155058353	155058418	.	+	.	gene_id "ENST00000498667.1_ENSG00000251246.1"; transcript_id "ENST00000498667.1_ENSG00000251246.1"; exon_number "2"; exon_id "ENST00000498667.1_ENSG00000251246.1.2";
chr1	/dev/stdin	CDS	155058353	155058418	.	+	0	gene_id "ENST00000498667.1_ENSG00000251246.1"; transcript_id "ENST00000498667.1_ENSG00000251246.1"; exon_number "2"; exon_id "ENST00000498667.1_ENSG00000251246.1.2";
chr1	/dev/stdin	exon	155058604	155058681	.	+	.	gene_id "ENST00000498667.1_ENSG00000251246.1"; transcript_id "ENST00000498667.1_ENSG00000251246.1"; exon_number "3"; exon_id "ENST00000498667.1_ENSG00000251246.1.3";
chr1	/dev/stdin	CDS	155058604	155058681	.	+	0	gene_id "ENST00000498667.1_ENSG00000251246.1"; transcript_id "ENST00000498667.1_ENSG00000251246.1"; exon_number "3"; exon_id "ENST00000498667.1_ENSG00000251246.1.3";
chr1	/dev/stdin	exon	155058889	155060014	.	+	.	gene_id "ENST00000498667.1_ENSG00000251246.1"; transcript_id "ENST00000498667.1_ENSG00000251246.1"; exon_number "4"; exon_id "ENST00000498667.1_ENSG00000251246.1.4";
chr1	/dev/stdin	CDS	155058889	155060014	.	+	0	gene_id "ENST00000498667.1_ENSG00000251246.1"; transcript_id "ENST00000498667.1_ENSG00000251246.1"; exon_number "4"; exon_id "ENST00000498667.1_ENSG00000251246.1.4";
chr1	/dev/stdin	start_codon	155057993	155057995	.	+	0	gene_id "ENST00000498667.1_ENSG00000251246.1"; transcript_id "ENST00000498667.1_ENSG00000251246.1"; exon_number "1"; exon_id "ENST00000498667.1_ENSG00000251246.1.1";
chr1	/dev/stdin	transcript	155100353	155107333	.	+	.	gene_id "ENST00000368407.3_ENSG00000169242.7"; transcript_id "ENST00000368407.3_ENSG00000169242.7";
chr1	/dev/stdin	exon	155100353	155100545	.	+	.	gene_id "ENST00000368407.3_ENSG00000169242.7"; transcript_id "ENST00000368407.3_ENSG00000169242.7"; exon_number "1"; exon_id "ENST00000368407.3_ENSG00000169242.7.1";
chr1	/dev/stdin	CDS	155100353	155100545	.	+	0	gene_id "ENST00000368407.3_ENSG00000169242.7"; transcript_id "ENST00000368407.3_ENSG00000169242.7"; exon_number "1"; exon_id "ENST00000368407.3_ENSG00000169242.7.1";
chr1	/dev/stdin	exon	155103815	155104110	.	+	.	gene_id "ENST00000368407.3_ENSG00000169242.7"; transcript_id "ENST00000368407.3_ENSG00000169242.7"; exon_number "2"; exon_id "ENST00000368407.3_ENSG00000169242.7.2";
chr1	/dev/stdin	CDS	155103815	155104110	.	+	2	gene_id "ENST00000368407.3_ENSG00000169242.7"; transcript_id "ENST00000368407.3_ENSG00000169242.7"; exon_number "2"; exon_id "ENST00000368407.3_ENSG00000169242.7.2";
chr1	/dev/stdin	exon	155105979	155106044	.	+	.	gene_id "ENST00000368407.3_ENSG00000169242.7"; transcript_id "ENST00000368407.3_ENSG00000169242.7"; exon_number "3"; exon_id "ENST00000368407.3_ENSG00000169242.7.3";
chr1	/dev/stdin	CDS	155105979	155106044	.	+	0	gene_id "ENST00000368407.3_ENSG00000169242.7"; transcript_id "ENST00000368407.3_ENSG00000169242.7"; exon_number "3"; exon_id "ENST00000368407.3_ENSG00000169242.7.3";
chr1	/dev/stdin	exon	155106206	155106256	.	+	.	gene_id "ENST00000368407.3_ENSG00000169242.7"; transcript_id "ENST00000368407.3_ENSG00000169242.7"; exon_number "4"; exon_id "ENST00000368407.3_ENSG00000169242.7.4";
chr1	/dev/stdin	CDS	155106206	155106256	.	+	0	gene_id "ENST00000368407.3_ENSG00000169242.7"; transcript_id "ENST00000368407.3_ENSG00000169242.7"; exon_number "4"; exon_id "ENST00000368407.3_ENSG00000169242.7.4";
chr1	/dev/stdin	exon	155106431	155107333	.	+	.	gene_id "ENST00000368407.3_ENSG00000169242.7"; transcript_id "ENST00000368407.3_ENSG00000169242.7"; exon_number "5"; exon_id "ENST00000368407.3_ENSG00000169242.7.5";
chr1	/dev/stdin	CDS	155106431	155107330	.	+	0	gene_id "ENST00000368407.3_ENSG00000169242.7"; transcript_id "ENST00000368407.3_ENSG00000169242.7"; exon_number "5"; exon_id "ENST00000368407.3_ENSG00000169242.7.5";
chr1	/dev/stdin	start_codon	155100353	155100355	.	+	0	gene_id "ENST00000368407.3_ENSG00000169242.7"; transcript_id "ENST00000368407.3_ENSG00000169242.7"; exon_number "1"; exon_id "ENST00000368407.3_ENSG00000169242.7.1";
chr1	/dev/stdin	stop_codon	155107331	155107333	.	+	0	gene_id "ENST00000368407.3_ENSG00000169242.7"; transcript_id "ENST00000368407.3_ENSG00000169242.7"; exon_number "5"; exon_id "ENST00000368407.3_ENSG00000169242.7.5";
chr1	/dev/stdin	transcript	155100499	155107333	.	+	.	gene_id "ENST00000368407.3-2_ENSG00000169242.7"; transcript_id "ENST00000368407.3-2_ENSG00000169242.7";
chr1	/dev/stdin	exon	155100499	155100545	.	+	.	gene_id "ENST00000368407.3-2_ENSG00000169242.7"; transcript_id "ENST00000368407.3-2_ENSG00000169242.7"; exon_number "1"; exon_id "ENST00000368407.3-2_ENSG00000169242.7.1";
chr1	/dev/stdin	CDS	155100499	155100545	.	+	0	gene_id "ENST00000368407.3-2_ENSG00000169242.7"; transcript_id "ENST00000368407.3-2_ENSG00000169242.7"; exon_number "1"; exon_id "ENST00000368407.3-2_ENSG00000169242.7.1";
chr1	/dev/stdin	exon	155103815	155104110	.	+	.	gene_id "ENST00000368407.3-2_ENSG00000169242.7"; transcript_id "ENST00000368407.3-2_ENSG00000169242.7"; exon_number "2"; exon_id "ENST00000368407.3-2_ENSG00000169242.7.2";
chr1	/dev/stdin	CDS	155103815	155104110	.	+	1	gene_id "ENST00000368407.3-2_ENSG00000169242.7"; transcript_id "ENST00000368407.3-2_ENSG00000169242.7"; exon_number "2"; exon_id "ENST00000368407.3-2_ENSG00000169242.7.2";
chr1	/dev/stdin	exon	155105979	155106044	.	+	.	gene_id "ENST00000368407.3-2_ENSG00000169242.7"; transcript_id "ENST00000368407.3-2_ENSG00000169242.7"; exon_number "3"; exon_id "ENST00000368407.3-2_ENSG00000169242.7.3";
chr1	/dev/stdin	CDS	155105979	155106044	.	+	2	gene_id "ENST00000368407.3-2_ENSG00000169242.7"; transcript_id "ENST00000368407.3-2_ENSG00000169242.7"; exon_number "3"; exon_id "ENST00000368407.3-2_ENSG00000169242.7.3";
chr1	/dev/stdin	exon	155106206	155106256	.	+	.	gene_id "ENST00000368407.3-2_ENSG00000169242.7"; transcript_id "ENST00000368407.3-2_ENSG00000169242.7"; exon_number "4"; exon_id "ENST00000368407.3-2_ENSG00000169242.7.4";
chr1	/dev/stdin	CDS	155106206	155106256	.	+	2	gene_id "ENST00000368407.3-2_ENSG00000169242.7"; transcript_id "ENST00000368407.3-2_ENSG00000169242.7"; exon_number "4"; exon_id "ENST00000368407.3-2_ENSG00000169242.7.4";
chr1	/dev/stdin	exon	155106431	155107333	.	+	.	gene_id "ENST00000368407.3-2_ENSG00000169242.7"; transcript_id "ENST00000368407.3-2_ENSG00000169242.7"; exon_number "5"; exon_id "ENST00000368407.3-2_ENSG00000169242.7.5";
chr1	/dev/stdin	CDS	155106431	155107333	.	+	2	gene_id "ENST00000368407.3-2_ENSG00000169242.7"; transcript_id "ENST00000368407.3-2_ENSG00000169242.7"; exon_number "5"; exon_id "ENST00000368407.3-2_ENSG00000169242.7.5";
chr1	/dev/stdin	start_codon	155100499	155100501	.	+	0	gene_id "ENST00000368407.3-2_ENSG00000169242.7"; transcript_id "ENST00000368407.3-2_ENSG00000169242.7"; exon_number "1"; exon_id "ENST00000368407.3-2_ENSG00000169242.7.1";
chr1	/dev/stdin	transcript	155100353	155107333	.	+	.	gene_id "ENST00000368406.2_ENSG00000169242.7"; transcript_id "ENST00000368406.2_ENSG00000169242.7";
chr1	/dev/stdin	exon	155100353	155100545	.	+	.	gene_id "ENST00000368406.2_ENSG00000169242.7"; transcript_id "ENST00000368406.2_ENSG00000169242.7"; exon_number "1"; exon_id "ENST00000368406.2_ENSG00000169242.7.1";
chr1	/dev/stdin	CDS	155100353	155100545	.	+	0	gene_id "ENST00000368406.2_ENSG00000169242.7"; transcript_id "ENST00000368406.2_ENSG00000169242.7"; exon_number "1"; exon_id "ENST00000368406.2_ENSG00000169242.7.1";
chr1	/dev/stdin	exon	155103815	155104110	.	+	.	gene_id "ENST00000368406.2_ENSG00000169242.7"; transcript_id "ENST00000368406.2_ENSG00000169242.7"; exon_number "2"; exon_id "ENST00000368406.2_ENSG00000169242.7.2";
chr1	/dev/stdin	CDS	155103815	155104110	.	+	2	gene_id "ENST00000368406.2_ENSG00000169242.7"; transcript_id "ENST00000368406.2_ENSG00000169242.7"; exon_number "2"; exon_id "ENST00000368406.2_ENSG00000169242.7.2";
chr1	/dev/stdin	exon	155106206	155106256	.	+	.	gene_id "ENST00000368406.2_ENSG00000169242.7"; transcript_id "ENST00000368406.2_ENSG00000169242.7"; exon_number "3"; exon_id "ENST00000368406.2_ENSG00000169242.7.3";
chr1	/dev/stdin	CDS	155106206	155106256	.	+	0	gene_id "ENST00000368406.2_ENSG00000169242.7"; transcript_id "ENST00000368406.2_ENSG00000169242.7"; exon_number "3"; exon_id "ENST00000368406.2_ENSG00000169242.7.3";
chr1	/dev/stdin	exon	155106431	155107333	.	+	.	gene_id "ENST00000368406.2_ENSG00000169242.7"; transcript_id "ENST00000368406.2_ENSG00000169242.7"; exon_number "4"; exon_id "ENST00000368406.2_ENSG00000169242.7.4";
chr1	/dev/stdin	CDS	155106431	155107330	.	+	0	gene_id "ENST00000368406.2_ENSG00000169242.7"; transcript_id "ENST00000368406.2_ENSG00000169242.7"; exon_number "4"; exon_id "ENST00000368406.2_ENSG00000169242.7.4";
chr1	/dev/stdin	start_codon	155100353	155100355	.	+	0	gene_id "ENST00000368406.2_ENSG00000169242.7"; transcript_id "ENST00000368406.2_ENSG00000169242.7"; exon_number "1"; exon_id "ENST00000368406.2_ENSG00000169242.7.1";
chr1	/dev/stdin	stop_codon	155107331	155107333	.	+	0	gene_id "ENST00000368406.2_ENSG00000169242.7"; transcript_id "ENST00000368406.2_ENSG00000169242.7"; exon_number "4"; exon_id "ENST00000368406.2_ENSG00000169242.7.4";
chr1	/dev/stdin	transcript	155100353	155107333	.	+	.	gene_id "1baf78fd-42c0-46c2-a097-7eb7319c14a4_ENSG00000169242.7"; transcript_id "1baf78fd-42c0-46c2-a097-7eb7319c14a4_ENSG00000169242.7";
chr1	/dev/stdin	exon	155100353	155100545	.	+	.	gene_id "1baf78fd-42c0-46c2-a097-7eb7319c14a4_ENSG00000169242.7"; transcript_id "1baf78fd-42c0-46c2-a097-7eb7319c14a4_ENSG00000169242.7"; exon_number "1"; exon_id "1baf78fd-42c0-46c2-a097-7eb7319c14a4_ENSG00000169242.7.1";
chr1	/dev/stdin	CDS	155100353	155100545	.	+	0	gene_id "1baf78fd-42c0-46c2-a097-7eb7319c14a4_ENSG00000169242.7"; transcript_id "1baf78fd-42c0-46c2-a097-7eb7319c14a4_ENSG00000169242.7"; exon_number "1"; exon_id "1baf78fd-42c0-46c2-a097-7eb7319c14a4_ENSG00000169242.7.1";
chr1	/dev/stdin	exon	155103815	155104110	.	+	.	gene_id "1baf78fd-42c0-46c2-a097-7eb7319c14a4_ENSG00000169242.7"; transcript_id "1baf78fd-42c0-46c2-a097-7eb7319c14a4_ENSG00000169242.7"; exon_number "2"; exon_id "1baf78fd-42c0-46c2-a097-7eb7319c14a4_ENSG00000169242.7.2";
chr1	/dev/stdin	CDS	155103815	155104110	.	+	2	gene_id "1baf78fd-42c0-46c2-a097-7eb7319c14a4_ENSG00000169242.7"; transcript_id "1baf78fd-42c0-46c2-a097-7eb7319c14a4_ENSG00000169242.7"; exon_number "2"; exon_id "1baf78fd-42c0-46c2-a097-7eb7319c14a4_ENSG00000169242.7.2";
chr1	/dev/stdin	exon	155105979	155106044	.	+	.	gene_id "1baf78fd-42c0-46c2-a097-7eb7319c14a4_ENSG00000169242.7"; transcript_id "1baf78fd-42c0-46c2-a097-7eb7319c14a4_ENSG00000169242.7"; exon_number "3"; exon_id "1baf78fd-42c0-46c2-a097-7eb7319c14a4_ENSG00000169242.7.3";
chr1	/dev/stdin	CDS	155105979	155106044	.	+	0	gene_id "1baf78fd-42c0-46c2-a097-7eb7319c14a4_ENSG00000169242.7"; transcript_id "1baf78fd-42c0-46c2-a097-7eb7319c14a4_ENSG00000169242.7"; exon_number "3"; exon_id "1baf78fd-42c0-46c2-a097-7eb7319c14a4_ENSG00000169242.7.3";
chr1	/dev/stdin	exon	155106206	155107333	.	+	.	gene_id "1baf78fd-42c0-46c2-a097-7eb7319c14a4_ENSG00000169242.7"; transcript_id "1baf78fd-42c0-46c2-a097-7eb7319c14a4_ENSG00000169242.7"; exon_number "4"; exon_id "1baf78fd-42c0-46c2-a097-7eb7319c14a4_ENSG00000169242.7.4";
chr1	/dev/stdin	CDS	155106206	155107330	.	+	0	gene_id "1baf78fd-42c0-46c2-a097-7eb7319c14a4_ENSG00000169242.7"; transcript_id "1baf78fd-42c0-46c2-a097-7eb7319c14a4_ENSG00000169242.7"; exon_number "4"; exon_id "1baf78fd-42c0-46c2-a097-7eb7319c14a4_ENSG00000169242.7.4";
chr1	/dev/stdin	start_codon	155100353	155100355	.	+	0	gene_id "1baf78fd-42c0-46c2-a097-7eb7319c14a4_ENSG00000169242.7"; transcript_id "1baf78fd-42c0-46c2-a097-7eb7319c14a4_ENSG00000169242.7"; exon_number "1"; exon_id "1baf78fd-42c0-46c2-a097-7eb7319c14a4_ENSG00000169242.7.1";
chr1	/dev/stdin	stop_codon	155107331	155107333	.	+	0	gene_id "1baf78fd-42c0-46c2-a097-7eb7319c14a4_ENSG00000169242.7"; transcript_id "1baf78fd-42c0-46c2-a097-7eb7319c14a4_ENSG00000169242.7"; exon_number "4"; exon_id "1baf78fd-42c0-46c2-a097-7eb7319c14a4_ENSG00000169242.7.4";
chr1	/dev/stdin	transcript	155100353	155107333	.	+	.	gene_id "ENST00000469878.1_ENSG00000169242.7"; transcript_id "ENST00000469878.1_ENSG00000169242.7";
chr1	/dev/stdin	exon	155100353	155100545	.	+	.	gene_id "ENST00000469878.1_ENSG00000169242.7"; transcript_id "ENST00000469878.1_ENSG00000169242.7"; exon_number "1"; exon_id "ENST00000469878.1_ENSG00000169242.7.1";
chr1	/dev/stdin	CDS	155100353	155100545	.	+	0	gene_id "ENST00000469878.1_ENSG00000169242.7"; transcript_id "ENST00000469878.1_ENSG00000169242.7"; exon_number "1"; exon_id "ENST00000469878.1_ENSG00000169242.7.1";
chr1	/dev/stdin	exon	155103815	155104110	.	+	.	gene_id "ENST00000469878.1_ENSG00000169242.7"; transcript_id "ENST00000469878.1_ENSG00000169242.7"; exon_number "2"; exon_id "ENST00000469878.1_ENSG00000169242.7.2";
chr1	/dev/stdin	CDS	155103815	155104110	.	+	2	gene_id "ENST00000469878.1_ENSG00000169242.7"; transcript_id "ENST00000469878.1_ENSG00000169242.7"; exon_number "2"; exon_id "ENST00000469878.1_ENSG00000169242.7.2";
chr1	/dev/stdin	exon	155105979	155106256	.	+	.	gene_id "ENST00000469878.1_ENSG00000169242.7"; transcript_id "ENST00000469878.1_ENSG00000169242.7"; exon_number "3"; exon_id "ENST00000469878.1_ENSG00000169242.7.3";
chr1	/dev/stdin	CDS	155105979	155106256	.	+	0	gene_id "ENST00000469878.1_ENSG00000169242.7"; transcript_id "ENST00000469878.1_ENSG00000169242.7"; exon_number "3"; exon_id "ENST00000469878.1_ENSG00000169242.7.3";
chr1	/dev/stdin	exon	155106431	155107333	.	+	.	gene_id "ENST00000469878.1_ENSG00000169242.7"; transcript_id "ENST00000469878.1_ENSG00000169242.7"; exon_number "4"; exon_id "ENST00000469878.1_ENSG00000169242.7.4";
chr1	/dev/stdin	CDS	155106431	155107333	.	+	1	gene_id "ENST00000469878.1_ENSG00000169242.7"; transcript_id "ENST00000469878.1_ENSG00000169242.7"; exon_number "4"; exon_id "ENST00000469878.1_ENSG00000169242.7.4";
chr1	/dev/stdin	start_codon	155100353	155100355	.	+	0	gene_id "ENST00000469878.1_ENSG00000169242.7"; transcript_id "ENST00000469878.1_ENSG00000169242.7"; exon_number "1"; exon_id "ENST00000469878.1_ENSG00000169242.7.1";
chr1	/dev/stdin	transcript	155102039	155107333	.	+	.	gene_id "ENST00000474413.1-2_ENSG00000169242.7"; transcript_id "ENST00000474413.1-2_ENSG00000169242.7";
chr1	/dev/stdin	exon	155102039	155102354	.	+	.	gene_id "ENST00000474413.1-2_ENSG00000169242.7"; transcript_id "ENST00000474413.1-2_ENSG00000169242.7"; exon_number "1"; exon_id "ENST00000474413.1-2_ENSG00000169242.7.1";
chr1	/dev/stdin	CDS	155102039	155102354	.	+	0	gene_id "ENST00000474413.1-2_ENSG00000169242.7"; transcript_id "ENST00000474413.1-2_ENSG00000169242.7"; exon_number "1"; exon_id "ENST00000474413.1-2_ENSG00000169242.7.1";
chr1	/dev/stdin	exon	155103815	155104110	.	+	.	gene_id "ENST00000474413.1-2_ENSG00000169242.7"; transcript_id "ENST00000474413.1-2_ENSG00000169242.7"; exon_number "2"; exon_id "ENST00000474413.1-2_ENSG00000169242.7.2";
chr1	/dev/stdin	CDS	155103815	155104110	.	+	2	gene_id "ENST00000474413.1-2_ENSG00000169242.7"; transcript_id "ENST00000474413.1-2_ENSG00000169242.7"; exon_number "2"; exon_id "ENST00000474413.1-2_ENSG00000169242.7.2";
chr1	/dev/stdin	exon	155105979	155106044	.	+	.	gene_id "ENST00000474413.1-2_ENSG00000169242.7"; transcript_id "ENST00000474413.1-2_ENSG00000169242.7"; exon_number "3"; exon_id "ENST00000474413.1-2_ENSG00000169242.7.3";
chr1	/dev/stdin	CDS	155105979	155106044	.	+	0	gene_id "ENST00000474413.1-2_ENSG00000169242.7"; transcript_id "ENST00000474413.1-2_ENSG00000169242.7"; exon_number "3"; exon_id "ENST00000474413.1-2_ENSG00000169242.7.3";
chr1	/dev/stdin	exon	155106206	155106256	.	+	.	gene_id "ENST00000474413.1-2_ENSG00000169242.7"; transcript_id "ENST00000474413.1-2_ENSG00000169242.7"; exon_number "4"; exon_id "ENST00000474413.1-2_ENSG00000169242.7.4";
chr1	/dev/stdin	CDS	155106206	155106256	.	+	0	gene_id "ENST00000474413.1-2_ENSG00000169242.7"; transcript_id "ENST00000474413.1-2_ENSG00000169242.7"; exon_number "4"; exon_id "ENST00000474413.1-2_ENSG00000169242.7.4";
chr1	/dev/stdin	exon	155106431	155107333	.	+	.	gene_id "ENST00000474413.1-2_ENSG00000169242.7"; transcript_id "ENST00000474413.1-2_ENSG00000169242.7"; exon_number "5"; exon_id "ENST00000474413.1-2_ENSG00000169242.7.5";
chr1	/dev/stdin	CDS	155106431	155107330	.	+	0	gene_id "ENST00000474413.1-2_ENSG00000169242.7"; transcript_id "ENST00000474413.1-2_ENSG00000169242.7"; exon_number "5"; exon_id "ENST00000474413.1-2_ENSG00000169242.7.5";
chr1	/dev/stdin	start_codon	155102039	155102041	.	+	0	gene_id "ENST00000474413.1-2_ENSG00000169242.7"; transcript_id "ENST00000474413.1-2_ENSG00000169242.7"; exon_number "1"; exon_id "ENST00000474413.1-2_ENSG00000169242.7.1";
chr1	/dev/stdin	stop_codon	155107331	155107333	.	+	0	gene_id "ENST00000474413.1-2_ENSG00000169242.7"; transcript_id "ENST00000474413.1-2_ENSG00000169242.7"; exon_number "5"; exon_id "ENST00000474413.1-2_ENSG00000169242.7.5";
chr1	/dev/stdin	transcript	155107821	155111327	.	+	.	gene_id "e7828e80-5bf3-4a73-8d9c-8eb183f3bee6_ENSG00000169241.13"; transcript_id "e7828e80-5bf3-4a73-8d9c-8eb183f3bee6_ENSG00000169241.13";
chr1	/dev/stdin	exon	155107821	155108156	.	+	.	gene_id "e7828e80-5bf3-4a73-8d9c-8eb183f3bee6_ENSG00000169241.13"; transcript_id "e7828e80-5bf3-4a73-8d9c-8eb183f3bee6_ENSG00000169241.13"; exon_number "1"; exon_id "e7828e80-5bf3-4a73-8d9c-8eb183f3bee6_ENSG00000169241.13.1";
chr1	/dev/stdin	CDS	155107821	155108156	.	+	0	gene_id "e7828e80-5bf3-4a73-8d9c-8eb183f3bee6_ENSG00000169241.13"; transcript_id "e7828e80-5bf3-4a73-8d9c-8eb183f3bee6_ENSG00000169241.13"; exon_number "1"; exon_id "e7828e80-5bf3-4a73-8d9c-8eb183f3bee6_ENSG00000169241.13.1";
chr1	/dev/stdin	exon	155108775	155108852	.	+	.	gene_id "e7828e80-5bf3-4a73-8d9c-8eb183f3bee6_ENSG00000169241.13"; transcript_id "e7828e80-5bf3-4a73-8d9c-8eb183f3bee6_ENSG00000169241.13"; exon_number "2"; exon_id "e7828e80-5bf3-4a73-8d9c-8eb183f3bee6_ENSG00000169241.13.2";
chr1	/dev/stdin	CDS	155108775	155108852	.	+	0	gene_id "e7828e80-5bf3-4a73-8d9c-8eb183f3bee6_ENSG00000169241.13"; transcript_id "e7828e80-5bf3-4a73-8d9c-8eb183f3bee6_ENSG00000169241.13"; exon_number "2"; exon_id "e7828e80-5bf3-4a73-8d9c-8eb183f3bee6_ENSG00000169241.13.2";
chr1	/dev/stdin	exon	155109304	155109427	.	+	.	gene_id "e7828e80-5bf3-4a73-8d9c-8eb183f3bee6_ENSG00000169241.13"; transcript_id "e7828e80-5bf3-4a73-8d9c-8eb183f3bee6_ENSG00000169241.13"; exon_number "3"; exon_id "e7828e80-5bf3-4a73-8d9c-8eb183f3bee6_ENSG00000169241.13.3";
chr1	/dev/stdin	CDS	155109304	155109427	.	+	0	gene_id "e7828e80-5bf3-4a73-8d9c-8eb183f3bee6_ENSG00000169241.13"; transcript_id "e7828e80-5bf3-4a73-8d9c-8eb183f3bee6_ENSG00000169241.13"; exon_number "3"; exon_id "e7828e80-5bf3-4a73-8d9c-8eb183f3bee6_ENSG00000169241.13.3";
chr1	/dev/stdin	exon	155110037	155110198	.	+	.	gene_id "e7828e80-5bf3-4a73-8d9c-8eb183f3bee6_ENSG00000169241.13"; transcript_id "e7828e80-5bf3-4a73-8d9c-8eb183f3bee6_ENSG00000169241.13"; exon_number "4"; exon_id "e7828e80-5bf3-4a73-8d9c-8eb183f3bee6_ENSG00000169241.13.4";
chr1	/dev/stdin	CDS	155110037	155110198	.	+	2	gene_id "e7828e80-5bf3-4a73-8d9c-8eb183f3bee6_ENSG00000169241.13"; transcript_id "e7828e80-5bf3-4a73-8d9c-8eb183f3bee6_ENSG00000169241.13"; exon_number "4"; exon_id "e7828e80-5bf3-4a73-8d9c-8eb183f3bee6_ENSG00000169241.13.4";
chr1	/dev/stdin	exon	155110455	155110574	.	+	.	gene_id "e7828e80-5bf3-4a73-8d9c-8eb183f3bee6_ENSG00000169241.13"; transcript_id "e7828e80-5bf3-4a73-8d9c-8eb183f3bee6_ENSG00000169241.13"; exon_number "5"; exon_id "e7828e80-5bf3-4a73-8d9c-8eb183f3bee6_ENSG00000169241.13.5";
chr1	/dev/stdin	CDS	155110455	155110574	.	+	2	gene_id "e7828e80-5bf3-4a73-8d9c-8eb183f3bee6_ENSG00000169241.13"; transcript_id "e7828e80-5bf3-4a73-8d9c-8eb183f3bee6_ENSG00000169241.13"; exon_number "5"; exon_id "e7828e80-5bf3-4a73-8d9c-8eb183f3bee6_ENSG00000169241.13.5";
chr1	/dev/stdin	exon	155110656	155111327	.	+	.	gene_id "e7828e80-5bf3-4a73-8d9c-8eb183f3bee6_ENSG00000169241.13"; transcript_id "e7828e80-5bf3-4a73-8d9c-8eb183f3bee6_ENSG00000169241.13"; exon_number "6"; exon_id "e7828e80-5bf3-4a73-8d9c-8eb183f3bee6_ENSG00000169241.13.6";
chr1	/dev/stdin	CDS	155110656	155111327	.	+	2	gene_id "e7828e80-5bf3-4a73-8d9c-8eb183f3bee6_ENSG00000169241.13"; transcript_id "e7828e80-5bf3-4a73-8d9c-8eb183f3bee6_ENSG00000169241.13"; exon_number "6"; exon_id "e7828e80-5bf3-4a73-8d9c-8eb183f3bee6_ENSG00000169241.13.6";
chr1	/dev/stdin	start_codon	155107821	155107823	.	+	0	gene_id "e7828e80-5bf3-4a73-8d9c-8eb183f3bee6_ENSG00000169241.13"; transcript_id "e7828e80-5bf3-4a73-8d9c-8eb183f3bee6_ENSG00000169241.13"; exon_number "1"; exon_id "e7828e80-5bf3-4a73-8d9c-8eb183f3bee6_ENSG00000169241.13.1";
chr1	/dev/stdin	transcript	155107821	155111327	.	+	.	gene_id "778d8e22-36fa-4bc4-a6d8-06a48ccc6942_ENSG00000169241.13"; transcript_id "778d8e22-36fa-4bc4-a6d8-06a48ccc6942_ENSG00000169241.13";
chr1	/dev/stdin	exon	155107821	155108156	.	+	.	gene_id "778d8e22-36fa-4bc4-a6d8-06a48ccc6942_ENSG00000169241.13"; transcript_id "778d8e22-36fa-4bc4-a6d8-06a48ccc6942_ENSG00000169241.13"; exon_number "1"; exon_id "778d8e22-36fa-4bc4-a6d8-06a48ccc6942_ENSG00000169241.13.1";
chr1	/dev/stdin	CDS	155107821	155108156	.	+	0	gene_id "778d8e22-36fa-4bc4-a6d8-06a48ccc6942_ENSG00000169241.13"; transcript_id "778d8e22-36fa-4bc4-a6d8-06a48ccc6942_ENSG00000169241.13"; exon_number "1"; exon_id "778d8e22-36fa-4bc4-a6d8-06a48ccc6942_ENSG00000169241.13.1";
chr1	/dev/stdin	exon	155108775	155108852	.	+	.	gene_id "778d8e22-36fa-4bc4-a6d8-06a48ccc6942_ENSG00000169241.13"; transcript_id "778d8e22-36fa-4bc4-a6d8-06a48ccc6942_ENSG00000169241.13"; exon_number "2"; exon_id "778d8e22-36fa-4bc4-a6d8-06a48ccc6942_ENSG00000169241.13.2";
chr1	/dev/stdin	CDS	155108775	155108852	.	+	0	gene_id "778d8e22-36fa-4bc4-a6d8-06a48ccc6942_ENSG00000169241.13"; transcript_id "778d8e22-36fa-4bc4-a6d8-06a48ccc6942_ENSG00000169241.13"; exon_number "2"; exon_id "778d8e22-36fa-4bc4-a6d8-06a48ccc6942_ENSG00000169241.13.2";
chr1	/dev/stdin	exon	155110455	155110574	.	+	.	gene_id "778d8e22-36fa-4bc4-a6d8-06a48ccc6942_ENSG00000169241.13"; transcript_id "778d8e22-36fa-4bc4-a6d8-06a48ccc6942_ENSG00000169241.13"; exon_number "3"; exon_id "778d8e22-36fa-4bc4-a6d8-06a48ccc6942_ENSG00000169241.13.3";
chr1	/dev/stdin	CDS	155110455	155110574	.	+	0	gene_id "778d8e22-36fa-4bc4-a6d8-06a48ccc6942_ENSG00000169241.13"; transcript_id "778d8e22-36fa-4bc4-a6d8-06a48ccc6942_ENSG00000169241.13"; exon_number "3"; exon_id "778d8e22-36fa-4bc4-a6d8-06a48ccc6942_ENSG00000169241.13.3";
chr1	/dev/stdin	exon	155110656	155111327	.	+	.	gene_id "778d8e22-36fa-4bc4-a6d8-06a48ccc6942_ENSG00000169241.13"; transcript_id "778d8e22-36fa-4bc4-a6d8-06a48ccc6942_ENSG00000169241.13"; exon_number "4"; exon_id "778d8e22-36fa-4bc4-a6d8-06a48ccc6942_ENSG00000169241.13.4";
chr1	/dev/stdin	CDS	155110656	155111324	.	+	0	gene_id "778d8e22-36fa-4bc4-a6d8-06a48ccc6942_ENSG00000169241.13"; transcript_id "778d8e22-36fa-4bc4-a6d8-06a48ccc6942_ENSG00000169241.13"; exon_number "4"; exon_id "778d8e22-36fa-4bc4-a6d8-06a48ccc6942_ENSG00000169241.13.4";
chr1	/dev/stdin	start_codon	155107821	155107823	.	+	0	gene_id "778d8e22-36fa-4bc4-a6d8-06a48ccc6942_ENSG00000169241.13"; transcript_id "778d8e22-36fa-4bc4-a6d8-06a48ccc6942_ENSG00000169241.13"; exon_number "1"; exon_id "778d8e22-36fa-4bc4-a6d8-06a48ccc6942_ENSG00000169241.13.1";
chr1	/dev/stdin	stop_codon	155111325	155111327	.	+	0	gene_id "778d8e22-36fa-4bc4-a6d8-06a48ccc6942_ENSG00000169241.13"; transcript_id "778d8e22-36fa-4bc4-a6d8-06a48ccc6942_ENSG00000169241.13"; exon_number "4"; exon_id "778d8e22-36fa-4bc4-a6d8-06a48ccc6942_ENSG00000169241.13.4";
chr1	/dev/stdin	transcript	155107821	155111327	.	+	.	gene_id "ENST00000484157.1_ENSG00000169241.13"; transcript_id "ENST00000484157.1_ENSG00000169241.13";
chr1	/dev/stdin	exon	155107821	155108156	.	+	.	gene_id "ENST00000484157.1_ENSG00000169241.13"; transcript_id "ENST00000484157.1_ENSG00000169241.13"; exon_number "1"; exon_id "ENST00000484157.1_ENSG00000169241.13.1";
chr1	/dev/stdin	CDS	155107821	155108156	.	+	0	gene_id "ENST00000484157.1_ENSG00000169241.13"; transcript_id "ENST00000484157.1_ENSG00000169241.13"; exon_number "1"; exon_id "ENST00000484157.1_ENSG00000169241.13.1";
chr1	/dev/stdin	exon	155108775	155108852	.	+	.	gene_id "ENST00000484157.1_ENSG00000169241.13"; transcript_id "ENST00000484157.1_ENSG00000169241.13"; exon_number "2"; exon_id "ENST00000484157.1_ENSG00000169241.13.2";
chr1	/dev/stdin	CDS	155108775	155108852	.	+	0	gene_id "ENST00000484157.1_ENSG00000169241.13"; transcript_id "ENST00000484157.1_ENSG00000169241.13"; exon_number "2"; exon_id "ENST00000484157.1_ENSG00000169241.13.2";
chr1	/dev/stdin	exon	155110037	155110198	.	+	.	gene_id "ENST00000484157.1_ENSG00000169241.13"; transcript_id "ENST00000484157.1_ENSG00000169241.13"; exon_number "3"; exon_id "ENST00000484157.1_ENSG00000169241.13.3";
chr1	/dev/stdin	CDS	155110037	155110198	.	+	0	gene_id "ENST00000484157.1_ENSG00000169241.13"; transcript_id "ENST00000484157.1_ENSG00000169241.13"; exon_number "3"; exon_id "ENST00000484157.1_ENSG00000169241.13.3";
chr1	/dev/stdin	exon	155110455	155110574	.	+	.	gene_id "ENST00000484157.1_ENSG00000169241.13"; transcript_id "ENST00000484157.1_ENSG00000169241.13"; exon_number "4"; exon_id "ENST00000484157.1_ENSG00000169241.13.4";
chr1	/dev/stdin	CDS	155110455	155110574	.	+	0	gene_id "ENST00000484157.1_ENSG00000169241.13"; transcript_id "ENST00000484157.1_ENSG00000169241.13"; exon_number "4"; exon_id "ENST00000484157.1_ENSG00000169241.13.4";
chr1	/dev/stdin	exon	155110656	155111327	.	+	.	gene_id "ENST00000484157.1_ENSG00000169241.13"; transcript_id "ENST00000484157.1_ENSG00000169241.13"; exon_number "5"; exon_id "ENST00000484157.1_ENSG00000169241.13.5";
chr1	/dev/stdin	CDS	155110656	155111324	.	+	0	gene_id "ENST00000484157.1_ENSG00000169241.13"; transcript_id "ENST00000484157.1_ENSG00000169241.13"; exon_number "5"; exon_id "ENST00000484157.1_ENSG00000169241.13.5";
chr1	/dev/stdin	start_codon	155107821	155107823	.	+	0	gene_id "ENST00000484157.1_ENSG00000169241.13"; transcript_id "ENST00000484157.1_ENSG00000169241.13"; exon_number "1"; exon_id "ENST00000484157.1_ENSG00000169241.13.1";
chr1	/dev/stdin	stop_codon	155111325	155111327	.	+	0	gene_id "ENST00000484157.1_ENSG00000169241.13"; transcript_id "ENST00000484157.1_ENSG00000169241.13"; exon_number "5"; exon_id "ENST00000484157.1_ENSG00000169241.13.5";
chr1	/dev/stdin	transcript	155107821	155111327	.	+	.	gene_id "0a718dae-3037-4119-a216-e5fe948fce7e_ENSG00000169241.13"; transcript_id "0a718dae-3037-4119-a216-e5fe948fce7e_ENSG00000169241.13";
chr1	/dev/stdin	exon	155107821	155108074	.	+	.	gene_id "0a718dae-3037-4119-a216-e5fe948fce7e_ENSG00000169241.13"; transcript_id "0a718dae-3037-4119-a216-e5fe948fce7e_ENSG00000169241.13"; exon_number "1"; exon_id "0a718dae-3037-4119-a216-e5fe948fce7e_ENSG00000169241.13.1";
chr1	/dev/stdin	CDS	155107821	155108074	.	+	0	gene_id "0a718dae-3037-4119-a216-e5fe948fce7e_ENSG00000169241.13"; transcript_id "0a718dae-3037-4119-a216-e5fe948fce7e_ENSG00000169241.13"; exon_number "1"; exon_id "0a718dae-3037-4119-a216-e5fe948fce7e_ENSG00000169241.13.1";
chr1	/dev/stdin	exon	155108775	155108852	.	+	.	gene_id "0a718dae-3037-4119-a216-e5fe948fce7e_ENSG00000169241.13"; transcript_id "0a718dae-3037-4119-a216-e5fe948fce7e_ENSG00000169241.13"; exon_number "2"; exon_id "0a718dae-3037-4119-a216-e5fe948fce7e_ENSG00000169241.13.2";
chr1	/dev/stdin	CDS	155108775	155108852	.	+	1	gene_id "0a718dae-3037-4119-a216-e5fe948fce7e_ENSG00000169241.13"; transcript_id "0a718dae-3037-4119-a216-e5fe948fce7e_ENSG00000169241.13"; exon_number "2"; exon_id "0a718dae-3037-4119-a216-e5fe948fce7e_ENSG00000169241.13.2";
chr1	/dev/stdin	exon	155109304	155109427	.	+	.	gene_id "0a718dae-3037-4119-a216-e5fe948fce7e_ENSG00000169241.13"; transcript_id "0a718dae-3037-4119-a216-e5fe948fce7e_ENSG00000169241.13"; exon_number "3"; exon_id "0a718dae-3037-4119-a216-e5fe948fce7e_ENSG00000169241.13.3";
chr1	/dev/stdin	CDS	155109304	155109427	.	+	1	gene_id "0a718dae-3037-4119-a216-e5fe948fce7e_ENSG00000169241.13"; transcript_id "0a718dae-3037-4119-a216-e5fe948fce7e_ENSG00000169241.13"; exon_number "3"; exon_id "0a718dae-3037-4119-a216-e5fe948fce7e_ENSG00000169241.13.3";
chr1	/dev/stdin	exon	155110037	155110198	.	+	.	gene_id "0a718dae-3037-4119-a216-e5fe948fce7e_ENSG00000169241.13"; transcript_id "0a718dae-3037-4119-a216-e5fe948fce7e_ENSG00000169241.13"; exon_number "4"; exon_id "0a718dae-3037-4119-a216-e5fe948fce7e_ENSG00000169241.13.4";
chr1	/dev/stdin	CDS	155110037	155110198	.	+	0	gene_id "0a718dae-3037-4119-a216-e5fe948fce7e_ENSG00000169241.13"; transcript_id "0a718dae-3037-4119-a216-e5fe948fce7e_ENSG00000169241.13"; exon_number "4"; exon_id "0a718dae-3037-4119-a216-e5fe948fce7e_ENSG00000169241.13.4";
chr1	/dev/stdin	exon	155110455	155110574	.	+	.	gene_id "0a718dae-3037-4119-a216-e5fe948fce7e_ENSG00000169241.13"; transcript_id "0a718dae-3037-4119-a216-e5fe948fce7e_ENSG00000169241.13"; exon_number "5"; exon_id "0a718dae-3037-4119-a216-e5fe948fce7e_ENSG00000169241.13.5";
chr1	/dev/stdin	CDS	155110455	155110574	.	+	0	gene_id "0a718dae-3037-4119-a216-e5fe948fce7e_ENSG00000169241.13"; transcript_id "0a718dae-3037-4119-a216-e5fe948fce7e_ENSG00000169241.13"; exon_number "5"; exon_id "0a718dae-3037-4119-a216-e5fe948fce7e_ENSG00000169241.13.5";
chr1	/dev/stdin	exon	155110656	155111327	.	+	.	gene_id "0a718dae-3037-4119-a216-e5fe948fce7e_ENSG00000169241.13"; transcript_id "0a718dae-3037-4119-a216-e5fe948fce7e_ENSG00000169241.13"; exon_number "6"; exon_id "0a718dae-3037-4119-a216-e5fe948fce7e_ENSG00000169241.13.6";
chr1	/dev/stdin	CDS	155110656	155111324	.	+	0	gene_id "0a718dae-3037-4119-a216-e5fe948fce7e_ENSG00000169241.13"; transcript_id "0a718dae-3037-4119-a216-e5fe948fce7e_ENSG00000169241.13"; exon_number "6"; exon_id "0a718dae-3037-4119-a216-e5fe948fce7e_ENSG00000169241.13.6";
chr1	/dev/stdin	start_codon	155107821	155107823	.	+	0	gene_id "0a718dae-3037-4119-a216-e5fe948fce7e_ENSG00000169241.13"; transcript_id "0a718dae-3037-4119-a216-e5fe948fce7e_ENSG00000169241.13"; exon_number "1"; exon_id "0a718dae-3037-4119-a216-e5fe948fce7e_ENSG00000169241.13.1";
chr1	/dev/stdin	stop_codon	155111325	155111327	.	+	0	gene_id "0a718dae-3037-4119-a216-e5fe948fce7e_ENSG00000169241.13"; transcript_id "0a718dae-3037-4119-a216-e5fe948fce7e_ENSG00000169241.13"; exon_number "6"; exon_id "0a718dae-3037-4119-a216-e5fe948fce7e_ENSG00000169241.13.6";
chr1	/dev/stdin	transcript	155107821	155111327	.	+	.	gene_id "b32aeffd-ed6c-4095-9636-66724a15257e_ENSG00000169241.13"; transcript_id "b32aeffd-ed6c-4095-9636-66724a15257e_ENSG00000169241.13";
chr1	/dev/stdin	exon	155107821	155108074	.	+	.	gene_id "b32aeffd-ed6c-4095-9636-66724a15257e_ENSG00000169241.13"; transcript_id "b32aeffd-ed6c-4095-9636-66724a15257e_ENSG00000169241.13"; exon_number "1"; exon_id "b32aeffd-ed6c-4095-9636-66724a15257e_ENSG00000169241.13.1";
chr1	/dev/stdin	CDS	155107821	155108074	.	+	0	gene_id "b32aeffd-ed6c-4095-9636-66724a15257e_ENSG00000169241.13"; transcript_id "b32aeffd-ed6c-4095-9636-66724a15257e_ENSG00000169241.13"; exon_number "1"; exon_id "b32aeffd-ed6c-4095-9636-66724a15257e_ENSG00000169241.13.1";
chr1	/dev/stdin	exon	155108775	155108852	.	+	.	gene_id "b32aeffd-ed6c-4095-9636-66724a15257e_ENSG00000169241.13"; transcript_id "b32aeffd-ed6c-4095-9636-66724a15257e_ENSG00000169241.13"; exon_number "2"; exon_id "b32aeffd-ed6c-4095-9636-66724a15257e_ENSG00000169241.13.2";
chr1	/dev/stdin	CDS	155108775	155108852	.	+	1	gene_id "b32aeffd-ed6c-4095-9636-66724a15257e_ENSG00000169241.13"; transcript_id "b32aeffd-ed6c-4095-9636-66724a15257e_ENSG00000169241.13"; exon_number "2"; exon_id "b32aeffd-ed6c-4095-9636-66724a15257e_ENSG00000169241.13.2";
chr1	/dev/stdin	exon	155110037	155110198	.	+	.	gene_id "b32aeffd-ed6c-4095-9636-66724a15257e_ENSG00000169241.13"; transcript_id "b32aeffd-ed6c-4095-9636-66724a15257e_ENSG00000169241.13"; exon_number "3"; exon_id "b32aeffd-ed6c-4095-9636-66724a15257e_ENSG00000169241.13.3";
chr1	/dev/stdin	CDS	155110037	155110198	.	+	1	gene_id "b32aeffd-ed6c-4095-9636-66724a15257e_ENSG00000169241.13"; transcript_id "b32aeffd-ed6c-4095-9636-66724a15257e_ENSG00000169241.13"; exon_number "3"; exon_id "b32aeffd-ed6c-4095-9636-66724a15257e_ENSG00000169241.13.3";
chr1	/dev/stdin	exon	155110455	155110574	.	+	.	gene_id "b32aeffd-ed6c-4095-9636-66724a15257e_ENSG00000169241.13"; transcript_id "b32aeffd-ed6c-4095-9636-66724a15257e_ENSG00000169241.13"; exon_number "4"; exon_id "b32aeffd-ed6c-4095-9636-66724a15257e_ENSG00000169241.13.4";
chr1	/dev/stdin	CDS	155110455	155110574	.	+	1	gene_id "b32aeffd-ed6c-4095-9636-66724a15257e_ENSG00000169241.13"; transcript_id "b32aeffd-ed6c-4095-9636-66724a15257e_ENSG00000169241.13"; exon_number "4"; exon_id "b32aeffd-ed6c-4095-9636-66724a15257e_ENSG00000169241.13.4";
chr1	/dev/stdin	exon	155110656	155111327	.	+	.	gene_id "b32aeffd-ed6c-4095-9636-66724a15257e_ENSG00000169241.13"; transcript_id "b32aeffd-ed6c-4095-9636-66724a15257e_ENSG00000169241.13"; exon_number "5"; exon_id "b32aeffd-ed6c-4095-9636-66724a15257e_ENSG00000169241.13.5";
chr1	/dev/stdin	CDS	155110656	155111327	.	+	1	gene_id "b32aeffd-ed6c-4095-9636-66724a15257e_ENSG00000169241.13"; transcript_id "b32aeffd-ed6c-4095-9636-66724a15257e_ENSG00000169241.13"; exon_number "5"; exon_id "b32aeffd-ed6c-4095-9636-66724a15257e_ENSG00000169241.13.5";
chr1	/dev/stdin	start_codon	155107821	155107823	.	+	0	gene_id "b32aeffd-ed6c-4095-9636-66724a15257e_ENSG00000169241.13"; transcript_id "b32aeffd-ed6c-4095-9636-66724a15257e_ENSG00000169241.13"; exon_number "1"; exon_id "b32aeffd-ed6c-4095-9636-66724a15257e_ENSG00000169241.13.1";
chr1	/dev/stdin	transcript	155108305	155111327	.	+	.	gene_id "ENST00000368401.5_ENSG00000169241.13"; transcript_id "ENST00000368401.5_ENSG00000169241.13";
chr1	/dev/stdin	exon	155108305	155108467	.	+	.	gene_id "ENST00000368401.5_ENSG00000169241.13"; transcript_id "ENST00000368401.5_ENSG00000169241.13"; exon_number "1"; exon_id "ENST00000368401.5_ENSG00000169241.13.1";
chr1	/dev/stdin	CDS	155108305	155108467	.	+	0	gene_id "ENST00000368401.5_ENSG00000169241.13"; transcript_id "ENST00000368401.5_ENSG00000169241.13"; exon_number "1"; exon_id "ENST00000368401.5_ENSG00000169241.13.1";
chr1	/dev/stdin	exon	155108775	155108852	.	+	.	gene_id "ENST00000368401.5_ENSG00000169241.13"; transcript_id "ENST00000368401.5_ENSG00000169241.13"; exon_number "2"; exon_id "ENST00000368401.5_ENSG00000169241.13.2";
chr1	/dev/stdin	CDS	155108775	155108852	.	+	2	gene_id "ENST00000368401.5_ENSG00000169241.13"; transcript_id "ENST00000368401.5_ENSG00000169241.13"; exon_number "2"; exon_id "ENST00000368401.5_ENSG00000169241.13.2";
chr1	/dev/stdin	exon	155110037	155110198	.	+	.	gene_id "ENST00000368401.5_ENSG00000169241.13"; transcript_id "ENST00000368401.5_ENSG00000169241.13"; exon_number "3"; exon_id "ENST00000368401.5_ENSG00000169241.13.3";
chr1	/dev/stdin	CDS	155110037	155110198	.	+	2	gene_id "ENST00000368401.5_ENSG00000169241.13"; transcript_id "ENST00000368401.5_ENSG00000169241.13"; exon_number "3"; exon_id "ENST00000368401.5_ENSG00000169241.13.3";
chr1	/dev/stdin	exon	155110455	155110574	.	+	.	gene_id "ENST00000368401.5_ENSG00000169241.13"; transcript_id "ENST00000368401.5_ENSG00000169241.13"; exon_number "4"; exon_id "ENST00000368401.5_ENSG00000169241.13.4";
chr1	/dev/stdin	CDS	155110455	155110574	.	+	2	gene_id "ENST00000368401.5_ENSG00000169241.13"; transcript_id "ENST00000368401.5_ENSG00000169241.13"; exon_number "4"; exon_id "ENST00000368401.5_ENSG00000169241.13.4";
chr1	/dev/stdin	exon	155110656	155111327	.	+	.	gene_id "ENST00000368401.5_ENSG00000169241.13"; transcript_id "ENST00000368401.5_ENSG00000169241.13"; exon_number "5"; exon_id "ENST00000368401.5_ENSG00000169241.13.5";
chr1	/dev/stdin	CDS	155110656	155111327	.	+	2	gene_id "ENST00000368401.5_ENSG00000169241.13"; transcript_id "ENST00000368401.5_ENSG00000169241.13"; exon_number "5"; exon_id "ENST00000368401.5_ENSG00000169241.13.5";
chr1	/dev/stdin	start_codon	155108305	155108307	.	+	0	gene_id "ENST00000368401.5_ENSG00000169241.13"; transcript_id "ENST00000368401.5_ENSG00000169241.13"; exon_number "1"; exon_id "ENST00000368401.5_ENSG00000169241.13.1";
chr1	/dev/stdin	transcript	155108305	155111327	.	+	.	gene_id "ENST00000368404.4_ENSG00000169241.13"; transcript_id "ENST00000368404.4_ENSG00000169241.13";
chr1	/dev/stdin	exon	155108305	155108467	.	+	.	gene_id "ENST00000368404.4_ENSG00000169241.13"; transcript_id "ENST00000368404.4_ENSG00000169241.13"; exon_number "1"; exon_id "ENST00000368404.4_ENSG00000169241.13.1";
chr1	/dev/stdin	CDS	155108305	155108467	.	+	0	gene_id "ENST00000368404.4_ENSG00000169241.13"; transcript_id "ENST00000368404.4_ENSG00000169241.13"; exon_number "1"; exon_id "ENST00000368404.4_ENSG00000169241.13.1";
chr1	/dev/stdin	exon	155108775	155108852	.	+	.	gene_id "ENST00000368404.4_ENSG00000169241.13"; transcript_id "ENST00000368404.4_ENSG00000169241.13"; exon_number "2"; exon_id "ENST00000368404.4_ENSG00000169241.13.2";
chr1	/dev/stdin	CDS	155108775	155108852	.	+	2	gene_id "ENST00000368404.4_ENSG00000169241.13"; transcript_id "ENST00000368404.4_ENSG00000169241.13"; exon_number "2"; exon_id "ENST00000368404.4_ENSG00000169241.13.2";
chr1	/dev/stdin	exon	155109304	155109427	.	+	.	gene_id "ENST00000368404.4_ENSG00000169241.13"; transcript_id "ENST00000368404.4_ENSG00000169241.13"; exon_number "3"; exon_id "ENST00000368404.4_ENSG00000169241.13.3";
chr1	/dev/stdin	CDS	155109304	155109427	.	+	2	gene_id "ENST00000368404.4_ENSG00000169241.13"; transcript_id "ENST00000368404.4_ENSG00000169241.13"; exon_number "3"; exon_id "ENST00000368404.4_ENSG00000169241.13.3";
chr1	/dev/stdin	exon	155110037	155110198	.	+	.	gene_id "ENST00000368404.4_ENSG00000169241.13"; transcript_id "ENST00000368404.4_ENSG00000169241.13"; exon_number "4"; exon_id "ENST00000368404.4_ENSG00000169241.13.4";
chr1	/dev/stdin	CDS	155110037	155110198	.	+	1	gene_id "ENST00000368404.4_ENSG00000169241.13"; transcript_id "ENST00000368404.4_ENSG00000169241.13"; exon_number "4"; exon_id "ENST00000368404.4_ENSG00000169241.13.4";
chr1	/dev/stdin	exon	155110455	155110574	.	+	.	gene_id "ENST00000368404.4_ENSG00000169241.13"; transcript_id "ENST00000368404.4_ENSG00000169241.13"; exon_number "5"; exon_id "ENST00000368404.4_ENSG00000169241.13.5";
chr1	/dev/stdin	CDS	155110455	155110574	.	+	1	gene_id "ENST00000368404.4_ENSG00000169241.13"; transcript_id "ENST00000368404.4_ENSG00000169241.13"; exon_number "5"; exon_id "ENST00000368404.4_ENSG00000169241.13.5";
chr1	/dev/stdin	exon	155110656	155111327	.	+	.	gene_id "ENST00000368404.4_ENSG00000169241.13"; transcript_id "ENST00000368404.4_ENSG00000169241.13"; exon_number "6"; exon_id "ENST00000368404.4_ENSG00000169241.13.6";
chr1	/dev/stdin	CDS	155110656	155111327	.	+	1	gene_id "ENST00000368404.4_ENSG00000169241.13"; transcript_id "ENST00000368404.4_ENSG00000169241.13"; exon_number "6"; exon_id "ENST00000368404.4_ENSG00000169241.13.6";
chr1	/dev/stdin	start_codon	155108305	155108307	.	+	0	gene_id "ENST00000368404.4_ENSG00000169241.13"; transcript_id "ENST00000368404.4_ENSG00000169241.13"; exon_number "1"; exon_id "ENST00000368404.4_ENSG00000169241.13.1";
chr1	/dev/stdin	transcript	155108305	155111327	.	+	.	gene_id "c5c1b908-0467-4f1f-9e15-5ae69ca5d644_ENSG00000169241.13"; transcript_id "c5c1b908-0467-4f1f-9e15-5ae69ca5d644_ENSG00000169241.13";
chr1	/dev/stdin	exon	155108305	155108467	.	+	.	gene_id "c5c1b908-0467-4f1f-9e15-5ae69ca5d644_ENSG00000169241.13"; transcript_id "c5c1b908-0467-4f1f-9e15-5ae69ca5d644_ENSG00000169241.13"; exon_number "1"; exon_id "c5c1b908-0467-4f1f-9e15-5ae69ca5d644_ENSG00000169241.13.1";
chr1	/dev/stdin	CDS	155108305	155108467	.	+	0	gene_id "c5c1b908-0467-4f1f-9e15-5ae69ca5d644_ENSG00000169241.13"; transcript_id "c5c1b908-0467-4f1f-9e15-5ae69ca5d644_ENSG00000169241.13"; exon_number "1"; exon_id "c5c1b908-0467-4f1f-9e15-5ae69ca5d644_ENSG00000169241.13.1";
chr1	/dev/stdin	exon	155108775	155108852	.	+	.	gene_id "c5c1b908-0467-4f1f-9e15-5ae69ca5d644_ENSG00000169241.13"; transcript_id "c5c1b908-0467-4f1f-9e15-5ae69ca5d644_ENSG00000169241.13"; exon_number "2"; exon_id "c5c1b908-0467-4f1f-9e15-5ae69ca5d644_ENSG00000169241.13.2";
chr1	/dev/stdin	CDS	155108775	155108852	.	+	2	gene_id "c5c1b908-0467-4f1f-9e15-5ae69ca5d644_ENSG00000169241.13"; transcript_id "c5c1b908-0467-4f1f-9e15-5ae69ca5d644_ENSG00000169241.13"; exon_number "2"; exon_id "c5c1b908-0467-4f1f-9e15-5ae69ca5d644_ENSG00000169241.13.2";
chr1	/dev/stdin	exon	155109304	155109427	.	+	.	gene_id "c5c1b908-0467-4f1f-9e15-5ae69ca5d644_ENSG00000169241.13"; transcript_id "c5c1b908-0467-4f1f-9e15-5ae69ca5d644_ENSG00000169241.13"; exon_number "3"; exon_id "c5c1b908-0467-4f1f-9e15-5ae69ca5d644_ENSG00000169241.13.3";
chr1	/dev/stdin	CDS	155109304	155109427	.	+	2	gene_id "c5c1b908-0467-4f1f-9e15-5ae69ca5d644_ENSG00000169241.13"; transcript_id "c5c1b908-0467-4f1f-9e15-5ae69ca5d644_ENSG00000169241.13"; exon_number "3"; exon_id "c5c1b908-0467-4f1f-9e15-5ae69ca5d644_ENSG00000169241.13.3";
chr1	/dev/stdin	exon	155110037	155110198	.	+	.	gene_id "c5c1b908-0467-4f1f-9e15-5ae69ca5d644_ENSG00000169241.13"; transcript_id "c5c1b908-0467-4f1f-9e15-5ae69ca5d644_ENSG00000169241.13"; exon_number "4"; exon_id "c5c1b908-0467-4f1f-9e15-5ae69ca5d644_ENSG00000169241.13.4";
chr1	/dev/stdin	CDS	155110037	155110198	.	+	1	gene_id "c5c1b908-0467-4f1f-9e15-5ae69ca5d644_ENSG00000169241.13"; transcript_id "c5c1b908-0467-4f1f-9e15-5ae69ca5d644_ENSG00000169241.13"; exon_number "4"; exon_id "c5c1b908-0467-4f1f-9e15-5ae69ca5d644_ENSG00000169241.13.4";
chr1	/dev/stdin	exon	155110455	155110574	.	+	.	gene_id "c5c1b908-0467-4f1f-9e15-5ae69ca5d644_ENSG00000169241.13"; transcript_id "c5c1b908-0467-4f1f-9e15-5ae69ca5d644_ENSG00000169241.13"; exon_number "5"; exon_id "c5c1b908-0467-4f1f-9e15-5ae69ca5d644_ENSG00000169241.13.5";
chr1	/dev/stdin	CDS	155110455	155110574	.	+	1	gene_id "c5c1b908-0467-4f1f-9e15-5ae69ca5d644_ENSG00000169241.13"; transcript_id "c5c1b908-0467-4f1f-9e15-5ae69ca5d644_ENSG00000169241.13"; exon_number "5"; exon_id "c5c1b908-0467-4f1f-9e15-5ae69ca5d644_ENSG00000169241.13.5";
chr1	/dev/stdin	exon	155110672	155111327	.	+	.	gene_id "c5c1b908-0467-4f1f-9e15-5ae69ca5d644_ENSG00000169241.13"; transcript_id "c5c1b908-0467-4f1f-9e15-5ae69ca5d644_ENSG00000169241.13"; exon_number "6"; exon_id "c5c1b908-0467-4f1f-9e15-5ae69ca5d644_ENSG00000169241.13.6";
chr1	/dev/stdin	CDS	155110672	155111327	.	+	1	gene_id "c5c1b908-0467-4f1f-9e15-5ae69ca5d644_ENSG00000169241.13"; transcript_id "c5c1b908-0467-4f1f-9e15-5ae69ca5d644_ENSG00000169241.13"; exon_number "6"; exon_id "c5c1b908-0467-4f1f-9e15-5ae69ca5d644_ENSG00000169241.13.6";
chr1	/dev/stdin	start_codon	155108305	155108307	.	+	0	gene_id "c5c1b908-0467-4f1f-9e15-5ae69ca5d644_ENSG00000169241.13"; transcript_id "c5c1b908-0467-4f1f-9e15-5ae69ca5d644_ENSG00000169241.13"; exon_number "1"; exon_id "c5c1b908-0467-4f1f-9e15-5ae69ca5d644_ENSG00000169241.13.1";
chr1	/dev/stdin	transcript	155108305	155111327	.	+	.	gene_id "ENST00000368405.3_ENSG00000169241.13"; transcript_id "ENST00000368405.3_ENSG00000169241.13";
chr1	/dev/stdin	exon	155108305	155108467	.	+	.	gene_id "ENST00000368405.3_ENSG00000169241.13"; transcript_id "ENST00000368405.3_ENSG00000169241.13"; exon_number "1"; exon_id "ENST00000368405.3_ENSG00000169241.13.1";
chr1	/dev/stdin	CDS	155108305	155108467	.	+	0	gene_id "ENST00000368405.3_ENSG00000169241.13"; transcript_id "ENST00000368405.3_ENSG00000169241.13"; exon_number "1"; exon_id "ENST00000368405.3_ENSG00000169241.13.1";
chr1	/dev/stdin	exon	155108775	155108852	.	+	.	gene_id "ENST00000368405.3_ENSG00000169241.13"; transcript_id "ENST00000368405.3_ENSG00000169241.13"; exon_number "2"; exon_id "ENST00000368405.3_ENSG00000169241.13.2";
chr1	/dev/stdin	CDS	155108775	155108852	.	+	2	gene_id "ENST00000368405.3_ENSG00000169241.13"; transcript_id "ENST00000368405.3_ENSG00000169241.13"; exon_number "2"; exon_id "ENST00000368405.3_ENSG00000169241.13.2";
chr1	/dev/stdin	exon	155110455	155110574	.	+	.	gene_id "ENST00000368405.3_ENSG00000169241.13"; transcript_id "ENST00000368405.3_ENSG00000169241.13"; exon_number "3"; exon_id "ENST00000368405.3_ENSG00000169241.13.3";
chr1	/dev/stdin	CDS	155110455	155110574	.	+	2	gene_id "ENST00000368405.3_ENSG00000169241.13"; transcript_id "ENST00000368405.3_ENSG00000169241.13"; exon_number "3"; exon_id "ENST00000368405.3_ENSG00000169241.13.3";
chr1	/dev/stdin	exon	155110656	155111327	.	+	.	gene_id "ENST00000368405.3_ENSG00000169241.13"; transcript_id "ENST00000368405.3_ENSG00000169241.13"; exon_number "4"; exon_id "ENST00000368405.3_ENSG00000169241.13.4";
chr1	/dev/stdin	CDS	155110656	155111327	.	+	2	gene_id "ENST00000368405.3_ENSG00000169241.13"; transcript_id "ENST00000368405.3_ENSG00000169241.13"; exon_number "4"; exon_id "ENST00000368405.3_ENSG00000169241.13.4";
chr1	/dev/stdin	start_codon	155108305	155108307	.	+	0	gene_id "ENST00000368405.3_ENSG00000169241.13"; transcript_id "ENST00000368405.3_ENSG00000169241.13"; exon_number "1"; exon_id "ENST00000368405.3_ENSG00000169241.13.1";
chr1	/dev/stdin	transcript	155108305	155111327	.	+	.	gene_id "bdf8e1ee-46df-497e-bf0d-1223df84f90f_ENSG00000169241.13"; transcript_id "bdf8e1ee-46df-497e-bf0d-1223df84f90f_ENSG00000169241.13";
chr1	/dev/stdin	exon	155108305	155108467	.	+	.	gene_id "bdf8e1ee-46df-497e-bf0d-1223df84f90f_ENSG00000169241.13"; transcript_id "bdf8e1ee-46df-497e-bf0d-1223df84f90f_ENSG00000169241.13"; exon_number "1"; exon_id "bdf8e1ee-46df-497e-bf0d-1223df84f90f_ENSG00000169241.13.1";
chr1	/dev/stdin	CDS	155108305	155108467	.	+	0	gene_id "bdf8e1ee-46df-497e-bf0d-1223df84f90f_ENSG00000169241.13"; transcript_id "bdf8e1ee-46df-497e-bf0d-1223df84f90f_ENSG00000169241.13"; exon_number "1"; exon_id "bdf8e1ee-46df-497e-bf0d-1223df84f90f_ENSG00000169241.13.1";
chr1	/dev/stdin	exon	155108775	155108852	.	+	.	gene_id "bdf8e1ee-46df-497e-bf0d-1223df84f90f_ENSG00000169241.13"; transcript_id "bdf8e1ee-46df-497e-bf0d-1223df84f90f_ENSG00000169241.13"; exon_number "2"; exon_id "bdf8e1ee-46df-497e-bf0d-1223df84f90f_ENSG00000169241.13.2";
chr1	/dev/stdin	CDS	155108775	155108852	.	+	2	gene_id "bdf8e1ee-46df-497e-bf0d-1223df84f90f_ENSG00000169241.13"; transcript_id "bdf8e1ee-46df-497e-bf0d-1223df84f90f_ENSG00000169241.13"; exon_number "2"; exon_id "bdf8e1ee-46df-497e-bf0d-1223df84f90f_ENSG00000169241.13.2";
chr1	/dev/stdin	exon	155109304	155109427	.	+	.	gene_id "bdf8e1ee-46df-497e-bf0d-1223df84f90f_ENSG00000169241.13"; transcript_id "bdf8e1ee-46df-497e-bf0d-1223df84f90f_ENSG00000169241.13"; exon_number "3"; exon_id "bdf8e1ee-46df-497e-bf0d-1223df84f90f_ENSG00000169241.13.3";
chr1	/dev/stdin	CDS	155109304	155109427	.	+	2	gene_id "bdf8e1ee-46df-497e-bf0d-1223df84f90f_ENSG00000169241.13"; transcript_id "bdf8e1ee-46df-497e-bf0d-1223df84f90f_ENSG00000169241.13"; exon_number "3"; exon_id "bdf8e1ee-46df-497e-bf0d-1223df84f90f_ENSG00000169241.13.3";
chr1	/dev/stdin	exon	155110037	155110198	.	+	.	gene_id "bdf8e1ee-46df-497e-bf0d-1223df84f90f_ENSG00000169241.13"; transcript_id "bdf8e1ee-46df-497e-bf0d-1223df84f90f_ENSG00000169241.13"; exon_number "4"; exon_id "bdf8e1ee-46df-497e-bf0d-1223df84f90f_ENSG00000169241.13.4";
chr1	/dev/stdin	CDS	155110037	155110198	.	+	1	gene_id "bdf8e1ee-46df-497e-bf0d-1223df84f90f_ENSG00000169241.13"; transcript_id "bdf8e1ee-46df-497e-bf0d-1223df84f90f_ENSG00000169241.13"; exon_number "4"; exon_id "bdf8e1ee-46df-497e-bf0d-1223df84f90f_ENSG00000169241.13.4";
chr1	/dev/stdin	exon	155110455	155110574	.	+	.	gene_id "bdf8e1ee-46df-497e-bf0d-1223df84f90f_ENSG00000169241.13"; transcript_id "bdf8e1ee-46df-497e-bf0d-1223df84f90f_ENSG00000169241.13"; exon_number "5"; exon_id "bdf8e1ee-46df-497e-bf0d-1223df84f90f_ENSG00000169241.13.5";
chr1	/dev/stdin	CDS	155110455	155110574	.	+	1	gene_id "bdf8e1ee-46df-497e-bf0d-1223df84f90f_ENSG00000169241.13"; transcript_id "bdf8e1ee-46df-497e-bf0d-1223df84f90f_ENSG00000169241.13"; exon_number "5"; exon_id "bdf8e1ee-46df-497e-bf0d-1223df84f90f_ENSG00000169241.13.5";
chr1	/dev/stdin	exon	155110641	155111327	.	+	.	gene_id "bdf8e1ee-46df-497e-bf0d-1223df84f90f_ENSG00000169241.13"; transcript_id "bdf8e1ee-46df-497e-bf0d-1223df84f90f_ENSG00000169241.13"; exon_number "6"; exon_id "bdf8e1ee-46df-497e-bf0d-1223df84f90f_ENSG00000169241.13.6";
chr1	/dev/stdin	CDS	155110641	155111327	.	+	1	gene_id "bdf8e1ee-46df-497e-bf0d-1223df84f90f_ENSG00000169241.13"; transcript_id "bdf8e1ee-46df-497e-bf0d-1223df84f90f_ENSG00000169241.13"; exon_number "6"; exon_id "bdf8e1ee-46df-497e-bf0d-1223df84f90f_ENSG00000169241.13.6";
chr1	/dev/stdin	start_codon	155108305	155108307	.	+	0	gene_id "bdf8e1ee-46df-497e-bf0d-1223df84f90f_ENSG00000169241.13"; transcript_id "bdf8e1ee-46df-497e-bf0d-1223df84f90f_ENSG00000169241.13"; exon_number "1"; exon_id "bdf8e1ee-46df-497e-bf0d-1223df84f90f_ENSG00000169241.13.1";
chr1	/dev/stdin	transcript	155108305	155111327	.	+	.	gene_id "ENST00000303343.8_ENSG00000169241.13"; transcript_id "ENST00000303343.8_ENSG00000169241.13";
chr1	/dev/stdin	exon	155108305	155108467	.	+	.	gene_id "ENST00000303343.8_ENSG00000169241.13"; transcript_id "ENST00000303343.8_ENSG00000169241.13"; exon_number "1"; exon_id "ENST00000303343.8_ENSG00000169241.13.1";
chr1	/dev/stdin	CDS	155108305	155108467	.	+	0	gene_id "ENST00000303343.8_ENSG00000169241.13"; transcript_id "ENST00000303343.8_ENSG00000169241.13"; exon_number "1"; exon_id "ENST00000303343.8_ENSG00000169241.13.1";
chr1	/dev/stdin	exon	155108775	155108852	.	+	.	gene_id "ENST00000303343.8_ENSG00000169241.13"; transcript_id "ENST00000303343.8_ENSG00000169241.13"; exon_number "2"; exon_id "ENST00000303343.8_ENSG00000169241.13.2";
chr1	/dev/stdin	CDS	155108775	155108852	.	+	2	gene_id "ENST00000303343.8_ENSG00000169241.13"; transcript_id "ENST00000303343.8_ENSG00000169241.13"; exon_number "2"; exon_id "ENST00000303343.8_ENSG00000169241.13.2";
chr1	/dev/stdin	exon	155109304	155109427	.	+	.	gene_id "ENST00000303343.8_ENSG00000169241.13"; transcript_id "ENST00000303343.8_ENSG00000169241.13"; exon_number "3"; exon_id "ENST00000303343.8_ENSG00000169241.13.3";
chr1	/dev/stdin	CDS	155109304	155109427	.	+	2	gene_id "ENST00000303343.8_ENSG00000169241.13"; transcript_id "ENST00000303343.8_ENSG00000169241.13"; exon_number "3"; exon_id "ENST00000303343.8_ENSG00000169241.13.3";
chr1	/dev/stdin	exon	155110455	155110574	.	+	.	gene_id "ENST00000303343.8_ENSG00000169241.13"; transcript_id "ENST00000303343.8_ENSG00000169241.13"; exon_number "4"; exon_id "ENST00000303343.8_ENSG00000169241.13.4";
chr1	/dev/stdin	CDS	155110455	155110574	.	+	1	gene_id "ENST00000303343.8_ENSG00000169241.13"; transcript_id "ENST00000303343.8_ENSG00000169241.13"; exon_number "4"; exon_id "ENST00000303343.8_ENSG00000169241.13.4";
chr1	/dev/stdin	exon	155110656	155111327	.	+	.	gene_id "ENST00000303343.8_ENSG00000169241.13"; transcript_id "ENST00000303343.8_ENSG00000169241.13"; exon_number "5"; exon_id "ENST00000303343.8_ENSG00000169241.13.5";
chr1	/dev/stdin	CDS	155110656	155111327	.	+	1	gene_id "ENST00000303343.8_ENSG00000169241.13"; transcript_id "ENST00000303343.8_ENSG00000169241.13"; exon_number "5"; exon_id "ENST00000303343.8_ENSG00000169241.13.5";
chr1	/dev/stdin	start_codon	155108305	155108307	.	+	0	gene_id "ENST00000303343.8_ENSG00000169241.13"; transcript_id "ENST00000303343.8_ENSG00000169241.13"; exon_number "1"; exon_id "ENST00000303343.8_ENSG00000169241.13.1";
chr1	/dev/stdin	transcript	155108305	155111327	.	+	.	gene_id "cf15b35b-3d72-49f1-8cbe-224a99a97de3_ENSG00000169241.13"; transcript_id "cf15b35b-3d72-49f1-8cbe-224a99a97de3_ENSG00000169241.13";
chr1	/dev/stdin	exon	155108305	155108852	.	+	.	gene_id "cf15b35b-3d72-49f1-8cbe-224a99a97de3_ENSG00000169241.13"; transcript_id "cf15b35b-3d72-49f1-8cbe-224a99a97de3_ENSG00000169241.13"; exon_number "1"; exon_id "cf15b35b-3d72-49f1-8cbe-224a99a97de3_ENSG00000169241.13.1";
chr1	/dev/stdin	CDS	155108305	155108852	.	+	0	gene_id "cf15b35b-3d72-49f1-8cbe-224a99a97de3_ENSG00000169241.13"; transcript_id "cf15b35b-3d72-49f1-8cbe-224a99a97de3_ENSG00000169241.13"; exon_number "1"; exon_id "cf15b35b-3d72-49f1-8cbe-224a99a97de3_ENSG00000169241.13.1";
chr1	/dev/stdin	exon	155109304	155109427	.	+	.	gene_id "cf15b35b-3d72-49f1-8cbe-224a99a97de3_ENSG00000169241.13"; transcript_id "cf15b35b-3d72-49f1-8cbe-224a99a97de3_ENSG00000169241.13"; exon_number "2"; exon_id "cf15b35b-3d72-49f1-8cbe-224a99a97de3_ENSG00000169241.13.2";
chr1	/dev/stdin	CDS	155109304	155109427	.	+	1	gene_id "cf15b35b-3d72-49f1-8cbe-224a99a97de3_ENSG00000169241.13"; transcript_id "cf15b35b-3d72-49f1-8cbe-224a99a97de3_ENSG00000169241.13"; exon_number "2"; exon_id "cf15b35b-3d72-49f1-8cbe-224a99a97de3_ENSG00000169241.13.2";
chr1	/dev/stdin	exon	155110037	155110198	.	+	.	gene_id "cf15b35b-3d72-49f1-8cbe-224a99a97de3_ENSG00000169241.13"; transcript_id "cf15b35b-3d72-49f1-8cbe-224a99a97de3_ENSG00000169241.13"; exon_number "3"; exon_id "cf15b35b-3d72-49f1-8cbe-224a99a97de3_ENSG00000169241.13.3";
chr1	/dev/stdin	CDS	155110037	155110198	.	+	0	gene_id "cf15b35b-3d72-49f1-8cbe-224a99a97de3_ENSG00000169241.13"; transcript_id "cf15b35b-3d72-49f1-8cbe-224a99a97de3_ENSG00000169241.13"; exon_number "3"; exon_id "cf15b35b-3d72-49f1-8cbe-224a99a97de3_ENSG00000169241.13.3";
chr1	/dev/stdin	exon	155110455	155110574	.	+	.	gene_id "cf15b35b-3d72-49f1-8cbe-224a99a97de3_ENSG00000169241.13"; transcript_id "cf15b35b-3d72-49f1-8cbe-224a99a97de3_ENSG00000169241.13"; exon_number "4"; exon_id "cf15b35b-3d72-49f1-8cbe-224a99a97de3_ENSG00000169241.13.4";
chr1	/dev/stdin	CDS	155110455	155110574	.	+	0	gene_id "cf15b35b-3d72-49f1-8cbe-224a99a97de3_ENSG00000169241.13"; transcript_id "cf15b35b-3d72-49f1-8cbe-224a99a97de3_ENSG00000169241.13"; exon_number "4"; exon_id "cf15b35b-3d72-49f1-8cbe-224a99a97de3_ENSG00000169241.13.4";
chr1	/dev/stdin	exon	155110656	155111327	.	+	.	gene_id "cf15b35b-3d72-49f1-8cbe-224a99a97de3_ENSG00000169241.13"; transcript_id "cf15b35b-3d72-49f1-8cbe-224a99a97de3_ENSG00000169241.13"; exon_number "5"; exon_id "cf15b35b-3d72-49f1-8cbe-224a99a97de3_ENSG00000169241.13.5";
chr1	/dev/stdin	CDS	155110656	155111324	.	+	0	gene_id "cf15b35b-3d72-49f1-8cbe-224a99a97de3_ENSG00000169241.13"; transcript_id "cf15b35b-3d72-49f1-8cbe-224a99a97de3_ENSG00000169241.13"; exon_number "5"; exon_id "cf15b35b-3d72-49f1-8cbe-224a99a97de3_ENSG00000169241.13.5";
chr1	/dev/stdin	start_codon	155108305	155108307	.	+	0	gene_id "cf15b35b-3d72-49f1-8cbe-224a99a97de3_ENSG00000169241.13"; transcript_id "cf15b35b-3d72-49f1-8cbe-224a99a97de3_ENSG00000169241.13"; exon_number "1"; exon_id "cf15b35b-3d72-49f1-8cbe-224a99a97de3_ENSG00000169241.13.1";
chr1	/dev/stdin	stop_codon	155111325	155111327	.	+	0	gene_id "cf15b35b-3d72-49f1-8cbe-224a99a97de3_ENSG00000169241.13"; transcript_id "cf15b35b-3d72-49f1-8cbe-224a99a97de3_ENSG00000169241.13"; exon_number "5"; exon_id "cf15b35b-3d72-49f1-8cbe-224a99a97de3_ENSG00000169241.13.5";
chr1	/dev/stdin	transcript	155108305	155111327	.	+	.	gene_id "ENST00000488609.1_ENSG00000169241.13"; transcript_id "ENST00000488609.1_ENSG00000169241.13";
chr1	/dev/stdin	exon	155108305	155108467	.	+	.	gene_id "ENST00000488609.1_ENSG00000169241.13"; transcript_id "ENST00000488609.1_ENSG00000169241.13"; exon_number "1"; exon_id "ENST00000488609.1_ENSG00000169241.13.1";
chr1	/dev/stdin	CDS	155108305	155108467	.	+	0	gene_id "ENST00000488609.1_ENSG00000169241.13"; transcript_id "ENST00000488609.1_ENSG00000169241.13"; exon_number "1"; exon_id "ENST00000488609.1_ENSG00000169241.13.1";
chr1	/dev/stdin	exon	155108775	155108872	.	+	.	gene_id "ENST00000488609.1_ENSG00000169241.13"; transcript_id "ENST00000488609.1_ENSG00000169241.13"; exon_number "2"; exon_id "ENST00000488609.1_ENSG00000169241.13.2";
chr1	/dev/stdin	CDS	155108775	155108872	.	+	2	gene_id "ENST00000488609.1_ENSG00000169241.13"; transcript_id "ENST00000488609.1_ENSG00000169241.13"; exon_number "2"; exon_id "ENST00000488609.1_ENSG00000169241.13.2";
chr1	/dev/stdin	exon	155109304	155109427	.	+	.	gene_id "ENST00000488609.1_ENSG00000169241.13"; transcript_id "ENST00000488609.1_ENSG00000169241.13"; exon_number "3"; exon_id "ENST00000488609.1_ENSG00000169241.13.3";
chr1	/dev/stdin	CDS	155109304	155109427	.	+	0	gene_id "ENST00000488609.1_ENSG00000169241.13"; transcript_id "ENST00000488609.1_ENSG00000169241.13"; exon_number "3"; exon_id "ENST00000488609.1_ENSG00000169241.13.3";
chr1	/dev/stdin	exon	155110037	155110198	.	+	.	gene_id "ENST00000488609.1_ENSG00000169241.13"; transcript_id "ENST00000488609.1_ENSG00000169241.13"; exon_number "4"; exon_id "ENST00000488609.1_ENSG00000169241.13.4";
chr1	/dev/stdin	CDS	155110037	155110198	.	+	2	gene_id "ENST00000488609.1_ENSG00000169241.13"; transcript_id "ENST00000488609.1_ENSG00000169241.13"; exon_number "4"; exon_id "ENST00000488609.1_ENSG00000169241.13.4";
chr1	/dev/stdin	exon	155110455	155110574	.	+	.	gene_id "ENST00000488609.1_ENSG00000169241.13"; transcript_id "ENST00000488609.1_ENSG00000169241.13"; exon_number "5"; exon_id "ENST00000488609.1_ENSG00000169241.13.5";
chr1	/dev/stdin	CDS	155110455	155110574	.	+	2	gene_id "ENST00000488609.1_ENSG00000169241.13"; transcript_id "ENST00000488609.1_ENSG00000169241.13"; exon_number "5"; exon_id "ENST00000488609.1_ENSG00000169241.13.5";
chr1	/dev/stdin	exon	155110656	155111327	.	+	.	gene_id "ENST00000488609.1_ENSG00000169241.13"; transcript_id "ENST00000488609.1_ENSG00000169241.13"; exon_number "6"; exon_id "ENST00000488609.1_ENSG00000169241.13.6";
chr1	/dev/stdin	CDS	155110656	155111327	.	+	2	gene_id "ENST00000488609.1_ENSG00000169241.13"; transcript_id "ENST00000488609.1_ENSG00000169241.13"; exon_number "6"; exon_id "ENST00000488609.1_ENSG00000169241.13.6";
chr1	/dev/stdin	start_codon	155108305	155108307	.	+	0	gene_id "ENST00000488609.1_ENSG00000169241.13"; transcript_id "ENST00000488609.1_ENSG00000169241.13"; exon_number "1"; exon_id "ENST00000488609.1_ENSG00000169241.13.1";
chr1	/dev/stdin	transcript	155108305	155111327	.	+	.	gene_id "467e8b88-11d2-4411-8a10-49dc5c097bd9_ENSG00000169241.13"; transcript_id "467e8b88-11d2-4411-8a10-49dc5c097bd9_ENSG00000169241.13";
chr1	/dev/stdin	exon	155108305	155108473	.	+	.	gene_id "467e8b88-11d2-4411-8a10-49dc5c097bd9_ENSG00000169241.13"; transcript_id "467e8b88-11d2-4411-8a10-49dc5c097bd9_ENSG00000169241.13"; exon_number "1"; exon_id "467e8b88-11d2-4411-8a10-49dc5c097bd9_ENSG00000169241.13.1";
chr1	/dev/stdin	CDS	155108305	155108473	.	+	0	gene_id "467e8b88-11d2-4411-8a10-49dc5c097bd9_ENSG00000169241.13"; transcript_id "467e8b88-11d2-4411-8a10-49dc5c097bd9_ENSG00000169241.13"; exon_number "1"; exon_id "467e8b88-11d2-4411-8a10-49dc5c097bd9_ENSG00000169241.13.1";
chr1	/dev/stdin	exon	155108775	155108852	.	+	.	gene_id "467e8b88-11d2-4411-8a10-49dc5c097bd9_ENSG00000169241.13"; transcript_id "467e8b88-11d2-4411-8a10-49dc5c097bd9_ENSG00000169241.13"; exon_number "2"; exon_id "467e8b88-11d2-4411-8a10-49dc5c097bd9_ENSG00000169241.13.2";
chr1	/dev/stdin	CDS	155108775	155108852	.	+	2	gene_id "467e8b88-11d2-4411-8a10-49dc5c097bd9_ENSG00000169241.13"; transcript_id "467e8b88-11d2-4411-8a10-49dc5c097bd9_ENSG00000169241.13"; exon_number "2"; exon_id "467e8b88-11d2-4411-8a10-49dc5c097bd9_ENSG00000169241.13.2";
chr1	/dev/stdin	exon	155109304	155109427	.	+	.	gene_id "467e8b88-11d2-4411-8a10-49dc5c097bd9_ENSG00000169241.13"; transcript_id "467e8b88-11d2-4411-8a10-49dc5c097bd9_ENSG00000169241.13"; exon_number "3"; exon_id "467e8b88-11d2-4411-8a10-49dc5c097bd9_ENSG00000169241.13.3";
chr1	/dev/stdin	CDS	155109304	155109427	.	+	2	gene_id "467e8b88-11d2-4411-8a10-49dc5c097bd9_ENSG00000169241.13"; transcript_id "467e8b88-11d2-4411-8a10-49dc5c097bd9_ENSG00000169241.13"; exon_number "3"; exon_id "467e8b88-11d2-4411-8a10-49dc5c097bd9_ENSG00000169241.13.3";
chr1	/dev/stdin	exon	155110037	155110198	.	+	.	gene_id "467e8b88-11d2-4411-8a10-49dc5c097bd9_ENSG00000169241.13"; transcript_id "467e8b88-11d2-4411-8a10-49dc5c097bd9_ENSG00000169241.13"; exon_number "4"; exon_id "467e8b88-11d2-4411-8a10-49dc5c097bd9_ENSG00000169241.13.4";
chr1	/dev/stdin	CDS	155110037	155110198	.	+	1	gene_id "467e8b88-11d2-4411-8a10-49dc5c097bd9_ENSG00000169241.13"; transcript_id "467e8b88-11d2-4411-8a10-49dc5c097bd9_ENSG00000169241.13"; exon_number "4"; exon_id "467e8b88-11d2-4411-8a10-49dc5c097bd9_ENSG00000169241.13.4";
chr1	/dev/stdin	exon	155110455	155110574	.	+	.	gene_id "467e8b88-11d2-4411-8a10-49dc5c097bd9_ENSG00000169241.13"; transcript_id "467e8b88-11d2-4411-8a10-49dc5c097bd9_ENSG00000169241.13"; exon_number "5"; exon_id "467e8b88-11d2-4411-8a10-49dc5c097bd9_ENSG00000169241.13.5";
chr1	/dev/stdin	CDS	155110455	155110574	.	+	1	gene_id "467e8b88-11d2-4411-8a10-49dc5c097bd9_ENSG00000169241.13"; transcript_id "467e8b88-11d2-4411-8a10-49dc5c097bd9_ENSG00000169241.13"; exon_number "5"; exon_id "467e8b88-11d2-4411-8a10-49dc5c097bd9_ENSG00000169241.13.5";
chr1	/dev/stdin	exon	155110656	155111327	.	+	.	gene_id "467e8b88-11d2-4411-8a10-49dc5c097bd9_ENSG00000169241.13"; transcript_id "467e8b88-11d2-4411-8a10-49dc5c097bd9_ENSG00000169241.13"; exon_number "6"; exon_id "467e8b88-11d2-4411-8a10-49dc5c097bd9_ENSG00000169241.13.6";
chr1	/dev/stdin	CDS	155110656	155111327	.	+	1	gene_id "467e8b88-11d2-4411-8a10-49dc5c097bd9_ENSG00000169241.13"; transcript_id "467e8b88-11d2-4411-8a10-49dc5c097bd9_ENSG00000169241.13"; exon_number "6"; exon_id "467e8b88-11d2-4411-8a10-49dc5c097bd9_ENSG00000169241.13.6";
chr1	/dev/stdin	start_codon	155108305	155108307	.	+	0	gene_id "467e8b88-11d2-4411-8a10-49dc5c097bd9_ENSG00000169241.13"; transcript_id "467e8b88-11d2-4411-8a10-49dc5c097bd9_ENSG00000169241.13"; exon_number "1"; exon_id "467e8b88-11d2-4411-8a10-49dc5c097bd9_ENSG00000169241.13.1";
chr1	/dev/stdin	transcript	155108305	155111327	.	+	.	gene_id "902a5cf0-8f06-49dd-b37b-9b53c15f7ae1_ENSG00000169241.13"; transcript_id "902a5cf0-8f06-49dd-b37b-9b53c15f7ae1_ENSG00000169241.13";
chr1	/dev/stdin	exon	155108305	155108467	.	+	.	gene_id "902a5cf0-8f06-49dd-b37b-9b53c15f7ae1_ENSG00000169241.13"; transcript_id "902a5cf0-8f06-49dd-b37b-9b53c15f7ae1_ENSG00000169241.13"; exon_number "1"; exon_id "902a5cf0-8f06-49dd-b37b-9b53c15f7ae1_ENSG00000169241.13.1";
chr1	/dev/stdin	CDS	155108305	155108467	.	+	0	gene_id "902a5cf0-8f06-49dd-b37b-9b53c15f7ae1_ENSG00000169241.13"; transcript_id "902a5cf0-8f06-49dd-b37b-9b53c15f7ae1_ENSG00000169241.13"; exon_number "1"; exon_id "902a5cf0-8f06-49dd-b37b-9b53c15f7ae1_ENSG00000169241.13.1";
chr1	/dev/stdin	exon	155108775	155108872	.	+	.	gene_id "902a5cf0-8f06-49dd-b37b-9b53c15f7ae1_ENSG00000169241.13"; transcript_id "902a5cf0-8f06-49dd-b37b-9b53c15f7ae1_ENSG00000169241.13"; exon_number "2"; exon_id "902a5cf0-8f06-49dd-b37b-9b53c15f7ae1_ENSG00000169241.13.2";
chr1	/dev/stdin	CDS	155108775	155108872	.	+	2	gene_id "902a5cf0-8f06-49dd-b37b-9b53c15f7ae1_ENSG00000169241.13"; transcript_id "902a5cf0-8f06-49dd-b37b-9b53c15f7ae1_ENSG00000169241.13"; exon_number "2"; exon_id "902a5cf0-8f06-49dd-b37b-9b53c15f7ae1_ENSG00000169241.13.2";
chr1	/dev/stdin	exon	155110037	155110198	.	+	.	gene_id "902a5cf0-8f06-49dd-b37b-9b53c15f7ae1_ENSG00000169241.13"; transcript_id "902a5cf0-8f06-49dd-b37b-9b53c15f7ae1_ENSG00000169241.13"; exon_number "3"; exon_id "902a5cf0-8f06-49dd-b37b-9b53c15f7ae1_ENSG00000169241.13.3";
chr1	/dev/stdin	CDS	155110037	155110198	.	+	0	gene_id "902a5cf0-8f06-49dd-b37b-9b53c15f7ae1_ENSG00000169241.13"; transcript_id "902a5cf0-8f06-49dd-b37b-9b53c15f7ae1_ENSG00000169241.13"; exon_number "3"; exon_id "902a5cf0-8f06-49dd-b37b-9b53c15f7ae1_ENSG00000169241.13.3";
chr1	/dev/stdin	exon	155110455	155110574	.	+	.	gene_id "902a5cf0-8f06-49dd-b37b-9b53c15f7ae1_ENSG00000169241.13"; transcript_id "902a5cf0-8f06-49dd-b37b-9b53c15f7ae1_ENSG00000169241.13"; exon_number "4"; exon_id "902a5cf0-8f06-49dd-b37b-9b53c15f7ae1_ENSG00000169241.13.4";
chr1	/dev/stdin	CDS	155110455	155110574	.	+	0	gene_id "902a5cf0-8f06-49dd-b37b-9b53c15f7ae1_ENSG00000169241.13"; transcript_id "902a5cf0-8f06-49dd-b37b-9b53c15f7ae1_ENSG00000169241.13"; exon_number "4"; exon_id "902a5cf0-8f06-49dd-b37b-9b53c15f7ae1_ENSG00000169241.13.4";
chr1	/dev/stdin	exon	155110656	155111327	.	+	.	gene_id "902a5cf0-8f06-49dd-b37b-9b53c15f7ae1_ENSG00000169241.13"; transcript_id "902a5cf0-8f06-49dd-b37b-9b53c15f7ae1_ENSG00000169241.13"; exon_number "5"; exon_id "902a5cf0-8f06-49dd-b37b-9b53c15f7ae1_ENSG00000169241.13.5";
chr1	/dev/stdin	CDS	155110656	155111324	.	+	0	gene_id "902a5cf0-8f06-49dd-b37b-9b53c15f7ae1_ENSG00000169241.13"; transcript_id "902a5cf0-8f06-49dd-b37b-9b53c15f7ae1_ENSG00000169241.13"; exon_number "5"; exon_id "902a5cf0-8f06-49dd-b37b-9b53c15f7ae1_ENSG00000169241.13.5";
chr1	/dev/stdin	start_codon	155108305	155108307	.	+	0	gene_id "902a5cf0-8f06-49dd-b37b-9b53c15f7ae1_ENSG00000169241.13"; transcript_id "902a5cf0-8f06-49dd-b37b-9b53c15f7ae1_ENSG00000169241.13"; exon_number "1"; exon_id "902a5cf0-8f06-49dd-b37b-9b53c15f7ae1_ENSG00000169241.13.1";
chr1	/dev/stdin	stop_codon	155111325	155111327	.	+	0	gene_id "902a5cf0-8f06-49dd-b37b-9b53c15f7ae1_ENSG00000169241.13"; transcript_id "902a5cf0-8f06-49dd-b37b-9b53c15f7ae1_ENSG00000169241.13"; exon_number "5"; exon_id "902a5cf0-8f06-49dd-b37b-9b53c15f7ae1_ENSG00000169241.13.5";
chr1	/dev/stdin	transcript	155108305	155111327	.	+	.	gene_id "2443e9ff-0b74-4772-900e-45c76f4b5524_ENSG00000169241.13"; transcript_id "2443e9ff-0b74-4772-900e-45c76f4b5524_ENSG00000169241.13";
chr1	/dev/stdin	exon	155108305	155108467	.	+	.	gene_id "2443e9ff-0b74-4772-900e-45c76f4b5524_ENSG00000169241.13"; transcript_id "2443e9ff-0b74-4772-900e-45c76f4b5524_ENSG00000169241.13"; exon_number "1"; exon_id "2443e9ff-0b74-4772-900e-45c76f4b5524_ENSG00000169241.13.1";
chr1	/dev/stdin	CDS	155108305	155108467	.	+	0	gene_id "2443e9ff-0b74-4772-900e-45c76f4b5524_ENSG00000169241.13"; transcript_id "2443e9ff-0b74-4772-900e-45c76f4b5524_ENSG00000169241.13"; exon_number "1"; exon_id "2443e9ff-0b74-4772-900e-45c76f4b5524_ENSG00000169241.13.1";
chr1	/dev/stdin	exon	155108775	155108852	.	+	.	gene_id "2443e9ff-0b74-4772-900e-45c76f4b5524_ENSG00000169241.13"; transcript_id "2443e9ff-0b74-4772-900e-45c76f4b5524_ENSG00000169241.13"; exon_number "2"; exon_id "2443e9ff-0b74-4772-900e-45c76f4b5524_ENSG00000169241.13.2";
chr1	/dev/stdin	CDS	155108775	155108852	.	+	2	gene_id "2443e9ff-0b74-4772-900e-45c76f4b5524_ENSG00000169241.13"; transcript_id "2443e9ff-0b74-4772-900e-45c76f4b5524_ENSG00000169241.13"; exon_number "2"; exon_id "2443e9ff-0b74-4772-900e-45c76f4b5524_ENSG00000169241.13.2";
chr1	/dev/stdin	exon	155109304	155109427	.	+	.	gene_id "2443e9ff-0b74-4772-900e-45c76f4b5524_ENSG00000169241.13"; transcript_id "2443e9ff-0b74-4772-900e-45c76f4b5524_ENSG00000169241.13"; exon_number "3"; exon_id "2443e9ff-0b74-4772-900e-45c76f4b5524_ENSG00000169241.13.3";
chr1	/dev/stdin	CDS	155109304	155109427	.	+	2	gene_id "2443e9ff-0b74-4772-900e-45c76f4b5524_ENSG00000169241.13"; transcript_id "2443e9ff-0b74-4772-900e-45c76f4b5524_ENSG00000169241.13"; exon_number "3"; exon_id "2443e9ff-0b74-4772-900e-45c76f4b5524_ENSG00000169241.13.3";
chr1	/dev/stdin	exon	155110037	155110198	.	+	.	gene_id "2443e9ff-0b74-4772-900e-45c76f4b5524_ENSG00000169241.13"; transcript_id "2443e9ff-0b74-4772-900e-45c76f4b5524_ENSG00000169241.13"; exon_number "4"; exon_id "2443e9ff-0b74-4772-900e-45c76f4b5524_ENSG00000169241.13.4";
chr1	/dev/stdin	CDS	155110037	155110198	.	+	1	gene_id "2443e9ff-0b74-4772-900e-45c76f4b5524_ENSG00000169241.13"; transcript_id "2443e9ff-0b74-4772-900e-45c76f4b5524_ENSG00000169241.13"; exon_number "4"; exon_id "2443e9ff-0b74-4772-900e-45c76f4b5524_ENSG00000169241.13.4";
chr1	/dev/stdin	exon	155110455	155110574	.	+	.	gene_id "2443e9ff-0b74-4772-900e-45c76f4b5524_ENSG00000169241.13"; transcript_id "2443e9ff-0b74-4772-900e-45c76f4b5524_ENSG00000169241.13"; exon_number "5"; exon_id "2443e9ff-0b74-4772-900e-45c76f4b5524_ENSG00000169241.13.5";
chr1	/dev/stdin	CDS	155110455	155110574	.	+	1	gene_id "2443e9ff-0b74-4772-900e-45c76f4b5524_ENSG00000169241.13"; transcript_id "2443e9ff-0b74-4772-900e-45c76f4b5524_ENSG00000169241.13"; exon_number "5"; exon_id "2443e9ff-0b74-4772-900e-45c76f4b5524_ENSG00000169241.13.5";
chr1	/dev/stdin	exon	155110638	155111327	.	+	.	gene_id "2443e9ff-0b74-4772-900e-45c76f4b5524_ENSG00000169241.13"; transcript_id "2443e9ff-0b74-4772-900e-45c76f4b5524_ENSG00000169241.13"; exon_number "6"; exon_id "2443e9ff-0b74-4772-900e-45c76f4b5524_ENSG00000169241.13.6";
chr1	/dev/stdin	CDS	155110638	155111327	.	+	1	gene_id "2443e9ff-0b74-4772-900e-45c76f4b5524_ENSG00000169241.13"; transcript_id "2443e9ff-0b74-4772-900e-45c76f4b5524_ENSG00000169241.13"; exon_number "6"; exon_id "2443e9ff-0b74-4772-900e-45c76f4b5524_ENSG00000169241.13.6";
chr1	/dev/stdin	start_codon	155108305	155108307	.	+	0	gene_id "2443e9ff-0b74-4772-900e-45c76f4b5524_ENSG00000169241.13"; transcript_id "2443e9ff-0b74-4772-900e-45c76f4b5524_ENSG00000169241.13"; exon_number "1"; exon_id "2443e9ff-0b74-4772-900e-45c76f4b5524_ENSG00000169241.13.1";
chr1	/dev/stdin	transcript	155108305	155111327	.	+	.	gene_id "ef0ee5aa-22f4-46b5-beaf-425d592a2848_ENSG00000169241.13"; transcript_id "ef0ee5aa-22f4-46b5-beaf-425d592a2848_ENSG00000169241.13";
chr1	/dev/stdin	exon	155108305	155108467	.	+	.	gene_id "ef0ee5aa-22f4-46b5-beaf-425d592a2848_ENSG00000169241.13"; transcript_id "ef0ee5aa-22f4-46b5-beaf-425d592a2848_ENSG00000169241.13"; exon_number "1"; exon_id "ef0ee5aa-22f4-46b5-beaf-425d592a2848_ENSG00000169241.13.1";
chr1	/dev/stdin	CDS	155108305	155108467	.	+	0	gene_id "ef0ee5aa-22f4-46b5-beaf-425d592a2848_ENSG00000169241.13"; transcript_id "ef0ee5aa-22f4-46b5-beaf-425d592a2848_ENSG00000169241.13"; exon_number "1"; exon_id "ef0ee5aa-22f4-46b5-beaf-425d592a2848_ENSG00000169241.13.1";
chr1	/dev/stdin	exon	155108775	155108852	.	+	.	gene_id "ef0ee5aa-22f4-46b5-beaf-425d592a2848_ENSG00000169241.13"; transcript_id "ef0ee5aa-22f4-46b5-beaf-425d592a2848_ENSG00000169241.13"; exon_number "2"; exon_id "ef0ee5aa-22f4-46b5-beaf-425d592a2848_ENSG00000169241.13.2";
chr1	/dev/stdin	CDS	155108775	155108852	.	+	2	gene_id "ef0ee5aa-22f4-46b5-beaf-425d592a2848_ENSG00000169241.13"; transcript_id "ef0ee5aa-22f4-46b5-beaf-425d592a2848_ENSG00000169241.13"; exon_number "2"; exon_id "ef0ee5aa-22f4-46b5-beaf-425d592a2848_ENSG00000169241.13.2";
chr1	/dev/stdin	exon	155110037	155110198	.	+	.	gene_id "ef0ee5aa-22f4-46b5-beaf-425d592a2848_ENSG00000169241.13"; transcript_id "ef0ee5aa-22f4-46b5-beaf-425d592a2848_ENSG00000169241.13"; exon_number "3"; exon_id "ef0ee5aa-22f4-46b5-beaf-425d592a2848_ENSG00000169241.13.3";
chr1	/dev/stdin	CDS	155110037	155110198	.	+	2	gene_id "ef0ee5aa-22f4-46b5-beaf-425d592a2848_ENSG00000169241.13"; transcript_id "ef0ee5aa-22f4-46b5-beaf-425d592a2848_ENSG00000169241.13"; exon_number "3"; exon_id "ef0ee5aa-22f4-46b5-beaf-425d592a2848_ENSG00000169241.13.3";
chr1	/dev/stdin	exon	155110455	155110574	.	+	.	gene_id "ef0ee5aa-22f4-46b5-beaf-425d592a2848_ENSG00000169241.13"; transcript_id "ef0ee5aa-22f4-46b5-beaf-425d592a2848_ENSG00000169241.13"; exon_number "4"; exon_id "ef0ee5aa-22f4-46b5-beaf-425d592a2848_ENSG00000169241.13.4";
chr1	/dev/stdin	CDS	155110455	155110574	.	+	2	gene_id "ef0ee5aa-22f4-46b5-beaf-425d592a2848_ENSG00000169241.13"; transcript_id "ef0ee5aa-22f4-46b5-beaf-425d592a2848_ENSG00000169241.13"; exon_number "4"; exon_id "ef0ee5aa-22f4-46b5-beaf-425d592a2848_ENSG00000169241.13.4";
chr1	/dev/stdin	exon	155110672	155111327	.	+	.	gene_id "ef0ee5aa-22f4-46b5-beaf-425d592a2848_ENSG00000169241.13"; transcript_id "ef0ee5aa-22f4-46b5-beaf-425d592a2848_ENSG00000169241.13"; exon_number "5"; exon_id "ef0ee5aa-22f4-46b5-beaf-425d592a2848_ENSG00000169241.13.5";
chr1	/dev/stdin	CDS	155110672	155111324	.	+	2	gene_id "ef0ee5aa-22f4-46b5-beaf-425d592a2848_ENSG00000169241.13"; transcript_id "ef0ee5aa-22f4-46b5-beaf-425d592a2848_ENSG00000169241.13"; exon_number "5"; exon_id "ef0ee5aa-22f4-46b5-beaf-425d592a2848_ENSG00000169241.13.5";
chr1	/dev/stdin	start_codon	155108305	155108307	.	+	0	gene_id "ef0ee5aa-22f4-46b5-beaf-425d592a2848_ENSG00000169241.13"; transcript_id "ef0ee5aa-22f4-46b5-beaf-425d592a2848_ENSG00000169241.13"; exon_number "1"; exon_id "ef0ee5aa-22f4-46b5-beaf-425d592a2848_ENSG00000169241.13.1";
chr1	/dev/stdin	stop_codon	155111325	155111327	.	+	0	gene_id "ef0ee5aa-22f4-46b5-beaf-425d592a2848_ENSG00000169241.13"; transcript_id "ef0ee5aa-22f4-46b5-beaf-425d592a2848_ENSG00000169241.13"; exon_number "5"; exon_id "ef0ee5aa-22f4-46b5-beaf-425d592a2848_ENSG00000169241.13.5";
chr1	/dev/stdin	transcript	155108305	155111327	.	+	.	gene_id "0203a9ff-cf38-494f-98f5-94df3e9e2954_ENSG00000169241.13"; transcript_id "0203a9ff-cf38-494f-98f5-94df3e9e2954_ENSG00000169241.13";
chr1	/dev/stdin	exon	155108305	155108467	.	+	.	gene_id "0203a9ff-cf38-494f-98f5-94df3e9e2954_ENSG00000169241.13"; transcript_id "0203a9ff-cf38-494f-98f5-94df3e9e2954_ENSG00000169241.13"; exon_number "1"; exon_id "0203a9ff-cf38-494f-98f5-94df3e9e2954_ENSG00000169241.13.1";
chr1	/dev/stdin	CDS	155108305	155108467	.	+	0	gene_id "0203a9ff-cf38-494f-98f5-94df3e9e2954_ENSG00000169241.13"; transcript_id "0203a9ff-cf38-494f-98f5-94df3e9e2954_ENSG00000169241.13"; exon_number "1"; exon_id "0203a9ff-cf38-494f-98f5-94df3e9e2954_ENSG00000169241.13.1";
chr1	/dev/stdin	exon	155109304	155109427	.	+	.	gene_id "0203a9ff-cf38-494f-98f5-94df3e9e2954_ENSG00000169241.13"; transcript_id "0203a9ff-cf38-494f-98f5-94df3e9e2954_ENSG00000169241.13"; exon_number "2"; exon_id "0203a9ff-cf38-494f-98f5-94df3e9e2954_ENSG00000169241.13.2";
chr1	/dev/stdin	CDS	155109304	155109427	.	+	2	gene_id "0203a9ff-cf38-494f-98f5-94df3e9e2954_ENSG00000169241.13"; transcript_id "0203a9ff-cf38-494f-98f5-94df3e9e2954_ENSG00000169241.13"; exon_number "2"; exon_id "0203a9ff-cf38-494f-98f5-94df3e9e2954_ENSG00000169241.13.2";
chr1	/dev/stdin	exon	155110037	155110198	.	+	.	gene_id "0203a9ff-cf38-494f-98f5-94df3e9e2954_ENSG00000169241.13"; transcript_id "0203a9ff-cf38-494f-98f5-94df3e9e2954_ENSG00000169241.13"; exon_number "3"; exon_id "0203a9ff-cf38-494f-98f5-94df3e9e2954_ENSG00000169241.13.3";
chr1	/dev/stdin	CDS	155110037	155110198	.	+	1	gene_id "0203a9ff-cf38-494f-98f5-94df3e9e2954_ENSG00000169241.13"; transcript_id "0203a9ff-cf38-494f-98f5-94df3e9e2954_ENSG00000169241.13"; exon_number "3"; exon_id "0203a9ff-cf38-494f-98f5-94df3e9e2954_ENSG00000169241.13.3";
chr1	/dev/stdin	exon	155110455	155110574	.	+	.	gene_id "0203a9ff-cf38-494f-98f5-94df3e9e2954_ENSG00000169241.13"; transcript_id "0203a9ff-cf38-494f-98f5-94df3e9e2954_ENSG00000169241.13"; exon_number "4"; exon_id "0203a9ff-cf38-494f-98f5-94df3e9e2954_ENSG00000169241.13.4";
chr1	/dev/stdin	CDS	155110455	155110574	.	+	1	gene_id "0203a9ff-cf38-494f-98f5-94df3e9e2954_ENSG00000169241.13"; transcript_id "0203a9ff-cf38-494f-98f5-94df3e9e2954_ENSG00000169241.13"; exon_number "4"; exon_id "0203a9ff-cf38-494f-98f5-94df3e9e2954_ENSG00000169241.13.4";
chr1	/dev/stdin	exon	155110656	155111327	.	+	.	gene_id "0203a9ff-cf38-494f-98f5-94df3e9e2954_ENSG00000169241.13"; transcript_id "0203a9ff-cf38-494f-98f5-94df3e9e2954_ENSG00000169241.13"; exon_number "5"; exon_id "0203a9ff-cf38-494f-98f5-94df3e9e2954_ENSG00000169241.13.5";
chr1	/dev/stdin	CDS	155110656	155111327	.	+	1	gene_id "0203a9ff-cf38-494f-98f5-94df3e9e2954_ENSG00000169241.13"; transcript_id "0203a9ff-cf38-494f-98f5-94df3e9e2954_ENSG00000169241.13"; exon_number "5"; exon_id "0203a9ff-cf38-494f-98f5-94df3e9e2954_ENSG00000169241.13.5";
chr1	/dev/stdin	start_codon	155108305	155108307	.	+	0	gene_id "0203a9ff-cf38-494f-98f5-94df3e9e2954_ENSG00000169241.13"; transcript_id "0203a9ff-cf38-494f-98f5-94df3e9e2954_ENSG00000169241.13"; exon_number "1"; exon_id "0203a9ff-cf38-494f-98f5-94df3e9e2954_ENSG00000169241.13.1";
chr1	/dev/stdin	transcript	155108305	155111327	.	+	.	gene_id "ENST00000490276.1_ENSG00000169241.13"; transcript_id "ENST00000490276.1_ENSG00000169241.13";
chr1	/dev/stdin	exon	155108305	155108467	.	+	.	gene_id "ENST00000490276.1_ENSG00000169241.13"; transcript_id "ENST00000490276.1_ENSG00000169241.13"; exon_number "1"; exon_id "ENST00000490276.1_ENSG00000169241.13.1";
chr1	/dev/stdin	CDS	155108305	155108467	.	+	0	gene_id "ENST00000490276.1_ENSG00000169241.13"; transcript_id "ENST00000490276.1_ENSG00000169241.13"; exon_number "1"; exon_id "ENST00000490276.1_ENSG00000169241.13.1";
chr1	/dev/stdin	exon	155108775	155108852	.	+	.	gene_id "ENST00000490276.1_ENSG00000169241.13"; transcript_id "ENST00000490276.1_ENSG00000169241.13"; exon_number "2"; exon_id "ENST00000490276.1_ENSG00000169241.13.2";
chr1	/dev/stdin	CDS	155108775	155108852	.	+	2	gene_id "ENST00000490276.1_ENSG00000169241.13"; transcript_id "ENST00000490276.1_ENSG00000169241.13"; exon_number "2"; exon_id "ENST00000490276.1_ENSG00000169241.13.2";
chr1	/dev/stdin	exon	155110037	155110198	.	+	.	gene_id "ENST00000490276.1_ENSG00000169241.13"; transcript_id "ENST00000490276.1_ENSG00000169241.13"; exon_number "3"; exon_id "ENST00000490276.1_ENSG00000169241.13.3";
chr1	/dev/stdin	CDS	155110037	155110198	.	+	2	gene_id "ENST00000490276.1_ENSG00000169241.13"; transcript_id "ENST00000490276.1_ENSG00000169241.13"; exon_number "3"; exon_id "ENST00000490276.1_ENSG00000169241.13.3";
chr1	/dev/stdin	exon	155110455	155110574	.	+	.	gene_id "ENST00000490276.1_ENSG00000169241.13"; transcript_id "ENST00000490276.1_ENSG00000169241.13"; exon_number "4"; exon_id "ENST00000490276.1_ENSG00000169241.13.4";
chr1	/dev/stdin	CDS	155110455	155110574	.	+	2	gene_id "ENST00000490276.1_ENSG00000169241.13"; transcript_id "ENST00000490276.1_ENSG00000169241.13"; exon_number "4"; exon_id "ENST00000490276.1_ENSG00000169241.13.4";
chr1	/dev/stdin	exon	155110638	155111327	.	+	.	gene_id "ENST00000490276.1_ENSG00000169241.13"; transcript_id "ENST00000490276.1_ENSG00000169241.13"; exon_number "5"; exon_id "ENST00000490276.1_ENSG00000169241.13.5";
chr1	/dev/stdin	CDS	155110638	155111327	.	+	2	gene_id "ENST00000490276.1_ENSG00000169241.13"; transcript_id "ENST00000490276.1_ENSG00000169241.13"; exon_number "5"; exon_id "ENST00000490276.1_ENSG00000169241.13.5";
chr1	/dev/stdin	start_codon	155108305	155108307	.	+	0	gene_id "ENST00000490276.1_ENSG00000169241.13"; transcript_id "ENST00000490276.1_ENSG00000169241.13"; exon_number "1"; exon_id "ENST00000490276.1_ENSG00000169241.13.1";
chr1	/dev/stdin	transcript	155108305	155111327	.	+	.	gene_id "a90e55b7-cd44-4994-8bbd-9fadee743f93_ENSG00000169241.13"; transcript_id "a90e55b7-cd44-4994-8bbd-9fadee743f93_ENSG00000169241.13";
chr1	/dev/stdin	exon	155108305	155108467	.	+	.	gene_id "a90e55b7-cd44-4994-8bbd-9fadee743f93_ENSG00000169241.13"; transcript_id "a90e55b7-cd44-4994-8bbd-9fadee743f93_ENSG00000169241.13"; exon_number "1"; exon_id "a90e55b7-cd44-4994-8bbd-9fadee743f93_ENSG00000169241.13.1";
chr1	/dev/stdin	CDS	155108305	155108467	.	+	0	gene_id "a90e55b7-cd44-4994-8bbd-9fadee743f93_ENSG00000169241.13"; transcript_id "a90e55b7-cd44-4994-8bbd-9fadee743f93_ENSG00000169241.13"; exon_number "1"; exon_id "a90e55b7-cd44-4994-8bbd-9fadee743f93_ENSG00000169241.13.1";
chr1	/dev/stdin	exon	155110037	155110198	.	+	.	gene_id "a90e55b7-cd44-4994-8bbd-9fadee743f93_ENSG00000169241.13"; transcript_id "a90e55b7-cd44-4994-8bbd-9fadee743f93_ENSG00000169241.13"; exon_number "2"; exon_id "a90e55b7-cd44-4994-8bbd-9fadee743f93_ENSG00000169241.13.2";
chr1	/dev/stdin	CDS	155110037	155110198	.	+	2	gene_id "a90e55b7-cd44-4994-8bbd-9fadee743f93_ENSG00000169241.13"; transcript_id "a90e55b7-cd44-4994-8bbd-9fadee743f93_ENSG00000169241.13"; exon_number "2"; exon_id "a90e55b7-cd44-4994-8bbd-9fadee743f93_ENSG00000169241.13.2";
chr1	/dev/stdin	exon	155110455	155110574	.	+	.	gene_id "a90e55b7-cd44-4994-8bbd-9fadee743f93_ENSG00000169241.13"; transcript_id "a90e55b7-cd44-4994-8bbd-9fadee743f93_ENSG00000169241.13"; exon_number "3"; exon_id "a90e55b7-cd44-4994-8bbd-9fadee743f93_ENSG00000169241.13.3";
chr1	/dev/stdin	CDS	155110455	155110574	.	+	2	gene_id "a90e55b7-cd44-4994-8bbd-9fadee743f93_ENSG00000169241.13"; transcript_id "a90e55b7-cd44-4994-8bbd-9fadee743f93_ENSG00000169241.13"; exon_number "3"; exon_id "a90e55b7-cd44-4994-8bbd-9fadee743f93_ENSG00000169241.13.3";
chr1	/dev/stdin	exon	155110656	155111327	.	+	.	gene_id "a90e55b7-cd44-4994-8bbd-9fadee743f93_ENSG00000169241.13"; transcript_id "a90e55b7-cd44-4994-8bbd-9fadee743f93_ENSG00000169241.13"; exon_number "4"; exon_id "a90e55b7-cd44-4994-8bbd-9fadee743f93_ENSG00000169241.13.4";
chr1	/dev/stdin	CDS	155110656	155111327	.	+	2	gene_id "a90e55b7-cd44-4994-8bbd-9fadee743f93_ENSG00000169241.13"; transcript_id "a90e55b7-cd44-4994-8bbd-9fadee743f93_ENSG00000169241.13"; exon_number "4"; exon_id "a90e55b7-cd44-4994-8bbd-9fadee743f93_ENSG00000169241.13.4";
chr1	/dev/stdin	start_codon	155108305	155108307	.	+	0	gene_id "a90e55b7-cd44-4994-8bbd-9fadee743f93_ENSG00000169241.13"; transcript_id "a90e55b7-cd44-4994-8bbd-9fadee743f93_ENSG00000169241.13"; exon_number "1"; exon_id "a90e55b7-cd44-4994-8bbd-9fadee743f93_ENSG00000169241.13.1";
chr1	/dev/stdin	transcript	155108305	155111327	.	+	.	gene_id "a6a6e893-c863-46f1-a47f-4f6b86b391a0_ENSG00000169241.13"; transcript_id "a6a6e893-c863-46f1-a47f-4f6b86b391a0_ENSG00000169241.13";
chr1	/dev/stdin	exon	155108305	155108467	.	+	.	gene_id "a6a6e893-c863-46f1-a47f-4f6b86b391a0_ENSG00000169241.13"; transcript_id "a6a6e893-c863-46f1-a47f-4f6b86b391a0_ENSG00000169241.13"; exon_number "1"; exon_id "a6a6e893-c863-46f1-a47f-4f6b86b391a0_ENSG00000169241.13.1";
chr1	/dev/stdin	CDS	155108305	155108467	.	+	0	gene_id "a6a6e893-c863-46f1-a47f-4f6b86b391a0_ENSG00000169241.13"; transcript_id "a6a6e893-c863-46f1-a47f-4f6b86b391a0_ENSG00000169241.13"; exon_number "1"; exon_id "a6a6e893-c863-46f1-a47f-4f6b86b391a0_ENSG00000169241.13.1";
chr1	/dev/stdin	exon	155108775	155108852	.	+	.	gene_id "a6a6e893-c863-46f1-a47f-4f6b86b391a0_ENSG00000169241.13"; transcript_id "a6a6e893-c863-46f1-a47f-4f6b86b391a0_ENSG00000169241.13"; exon_number "2"; exon_id "a6a6e893-c863-46f1-a47f-4f6b86b391a0_ENSG00000169241.13.2";
chr1	/dev/stdin	CDS	155108775	155108852	.	+	2	gene_id "a6a6e893-c863-46f1-a47f-4f6b86b391a0_ENSG00000169241.13"; transcript_id "a6a6e893-c863-46f1-a47f-4f6b86b391a0_ENSG00000169241.13"; exon_number "2"; exon_id "a6a6e893-c863-46f1-a47f-4f6b86b391a0_ENSG00000169241.13.2";
chr1	/dev/stdin	exon	155109304	155109427	.	+	.	gene_id "a6a6e893-c863-46f1-a47f-4f6b86b391a0_ENSG00000169241.13"; transcript_id "a6a6e893-c863-46f1-a47f-4f6b86b391a0_ENSG00000169241.13"; exon_number "3"; exon_id "a6a6e893-c863-46f1-a47f-4f6b86b391a0_ENSG00000169241.13.3";
chr1	/dev/stdin	CDS	155109304	155109427	.	+	2	gene_id "a6a6e893-c863-46f1-a47f-4f6b86b391a0_ENSG00000169241.13"; transcript_id "a6a6e893-c863-46f1-a47f-4f6b86b391a0_ENSG00000169241.13"; exon_number "3"; exon_id "a6a6e893-c863-46f1-a47f-4f6b86b391a0_ENSG00000169241.13.3";
chr1	/dev/stdin	exon	155110037	155110198	.	+	.	gene_id "a6a6e893-c863-46f1-a47f-4f6b86b391a0_ENSG00000169241.13"; transcript_id "a6a6e893-c863-46f1-a47f-4f6b86b391a0_ENSG00000169241.13"; exon_number "4"; exon_id "a6a6e893-c863-46f1-a47f-4f6b86b391a0_ENSG00000169241.13.4";
chr1	/dev/stdin	CDS	155110037	155110198	.	+	1	gene_id "a6a6e893-c863-46f1-a47f-4f6b86b391a0_ENSG00000169241.13"; transcript_id "a6a6e893-c863-46f1-a47f-4f6b86b391a0_ENSG00000169241.13"; exon_number "4"; exon_id "a6a6e893-c863-46f1-a47f-4f6b86b391a0_ENSG00000169241.13.4";
chr1	/dev/stdin	exon	155110638	155111327	.	+	.	gene_id "a6a6e893-c863-46f1-a47f-4f6b86b391a0_ENSG00000169241.13"; transcript_id "a6a6e893-c863-46f1-a47f-4f6b86b391a0_ENSG00000169241.13"; exon_number "5"; exon_id "a6a6e893-c863-46f1-a47f-4f6b86b391a0_ENSG00000169241.13.5";
chr1	/dev/stdin	CDS	155110638	155111327	.	+	1	gene_id "a6a6e893-c863-46f1-a47f-4f6b86b391a0_ENSG00000169241.13"; transcript_id "a6a6e893-c863-46f1-a47f-4f6b86b391a0_ENSG00000169241.13"; exon_number "5"; exon_id "a6a6e893-c863-46f1-a47f-4f6b86b391a0_ENSG00000169241.13.5";
chr1	/dev/stdin	start_codon	155108305	155108307	.	+	0	gene_id "a6a6e893-c863-46f1-a47f-4f6b86b391a0_ENSG00000169241.13"; transcript_id "a6a6e893-c863-46f1-a47f-4f6b86b391a0_ENSG00000169241.13"; exon_number "1"; exon_id "a6a6e893-c863-46f1-a47f-4f6b86b391a0_ENSG00000169241.13.1";
chr1	/dev/stdin	transcript	155108305	155111327	.	+	.	gene_id "dac410c2-f6bf-4014-9a5d-0e248a803bf9_ENSG00000169241.13"; transcript_id "dac410c2-f6bf-4014-9a5d-0e248a803bf9_ENSG00000169241.13";
chr1	/dev/stdin	exon	155108305	155108467	.	+	.	gene_id "dac410c2-f6bf-4014-9a5d-0e248a803bf9_ENSG00000169241.13"; transcript_id "dac410c2-f6bf-4014-9a5d-0e248a803bf9_ENSG00000169241.13"; exon_number "1"; exon_id "dac410c2-f6bf-4014-9a5d-0e248a803bf9_ENSG00000169241.13.1";
chr1	/dev/stdin	CDS	155108305	155108467	.	+	0	gene_id "dac410c2-f6bf-4014-9a5d-0e248a803bf9_ENSG00000169241.13"; transcript_id "dac410c2-f6bf-4014-9a5d-0e248a803bf9_ENSG00000169241.13"; exon_number "1"; exon_id "dac410c2-f6bf-4014-9a5d-0e248a803bf9_ENSG00000169241.13.1";
chr1	/dev/stdin	exon	155108775	155108872	.	+	.	gene_id "dac410c2-f6bf-4014-9a5d-0e248a803bf9_ENSG00000169241.13"; transcript_id "dac410c2-f6bf-4014-9a5d-0e248a803bf9_ENSG00000169241.13"; exon_number "2"; exon_id "dac410c2-f6bf-4014-9a5d-0e248a803bf9_ENSG00000169241.13.2";
chr1	/dev/stdin	CDS	155108775	155108872	.	+	2	gene_id "dac410c2-f6bf-4014-9a5d-0e248a803bf9_ENSG00000169241.13"; transcript_id "dac410c2-f6bf-4014-9a5d-0e248a803bf9_ENSG00000169241.13"; exon_number "2"; exon_id "dac410c2-f6bf-4014-9a5d-0e248a803bf9_ENSG00000169241.13.2";
chr1	/dev/stdin	exon	155110455	155110574	.	+	.	gene_id "dac410c2-f6bf-4014-9a5d-0e248a803bf9_ENSG00000169241.13"; transcript_id "dac410c2-f6bf-4014-9a5d-0e248a803bf9_ENSG00000169241.13"; exon_number "3"; exon_id "dac410c2-f6bf-4014-9a5d-0e248a803bf9_ENSG00000169241.13.3";
chr1	/dev/stdin	CDS	155110455	155110574	.	+	0	gene_id "dac410c2-f6bf-4014-9a5d-0e248a803bf9_ENSG00000169241.13"; transcript_id "dac410c2-f6bf-4014-9a5d-0e248a803bf9_ENSG00000169241.13"; exon_number "3"; exon_id "dac410c2-f6bf-4014-9a5d-0e248a803bf9_ENSG00000169241.13.3";
chr1	/dev/stdin	exon	155110656	155111327	.	+	.	gene_id "dac410c2-f6bf-4014-9a5d-0e248a803bf9_ENSG00000169241.13"; transcript_id "dac410c2-f6bf-4014-9a5d-0e248a803bf9_ENSG00000169241.13"; exon_number "4"; exon_id "dac410c2-f6bf-4014-9a5d-0e248a803bf9_ENSG00000169241.13.4";
chr1	/dev/stdin	CDS	155110656	155111324	.	+	0	gene_id "dac410c2-f6bf-4014-9a5d-0e248a803bf9_ENSG00000169241.13"; transcript_id "dac410c2-f6bf-4014-9a5d-0e248a803bf9_ENSG00000169241.13"; exon_number "4"; exon_id "dac410c2-f6bf-4014-9a5d-0e248a803bf9_ENSG00000169241.13.4";
chr1	/dev/stdin	start_codon	155108305	155108307	.	+	0	gene_id "dac410c2-f6bf-4014-9a5d-0e248a803bf9_ENSG00000169241.13"; transcript_id "dac410c2-f6bf-4014-9a5d-0e248a803bf9_ENSG00000169241.13"; exon_number "1"; exon_id "dac410c2-f6bf-4014-9a5d-0e248a803bf9_ENSG00000169241.13.1";
chr1	/dev/stdin	stop_codon	155111325	155111327	.	+	0	gene_id "dac410c2-f6bf-4014-9a5d-0e248a803bf9_ENSG00000169241.13"; transcript_id "dac410c2-f6bf-4014-9a5d-0e248a803bf9_ENSG00000169241.13"; exon_number "4"; exon_id "dac410c2-f6bf-4014-9a5d-0e248a803bf9_ENSG00000169241.13.4";
chr1	/dev/stdin	transcript	155108305	155111327	.	+	.	gene_id "65a75f71-5078-4c61-b50e-81e323da6ff5_ENSG00000169241.13"; transcript_id "65a75f71-5078-4c61-b50e-81e323da6ff5_ENSG00000169241.13";
chr1	/dev/stdin	exon	155108305	155108467	.	+	.	gene_id "65a75f71-5078-4c61-b50e-81e323da6ff5_ENSG00000169241.13"; transcript_id "65a75f71-5078-4c61-b50e-81e323da6ff5_ENSG00000169241.13"; exon_number "1"; exon_id "65a75f71-5078-4c61-b50e-81e323da6ff5_ENSG00000169241.13.1";
chr1	/dev/stdin	CDS	155108305	155108467	.	+	0	gene_id "65a75f71-5078-4c61-b50e-81e323da6ff5_ENSG00000169241.13"; transcript_id "65a75f71-5078-4c61-b50e-81e323da6ff5_ENSG00000169241.13"; exon_number "1"; exon_id "65a75f71-5078-4c61-b50e-81e323da6ff5_ENSG00000169241.13.1";
chr1	/dev/stdin	exon	155108775	155108852	.	+	.	gene_id "65a75f71-5078-4c61-b50e-81e323da6ff5_ENSG00000169241.13"; transcript_id "65a75f71-5078-4c61-b50e-81e323da6ff5_ENSG00000169241.13"; exon_number "2"; exon_id "65a75f71-5078-4c61-b50e-81e323da6ff5_ENSG00000169241.13.2";
chr1	/dev/stdin	CDS	155108775	155108852	.	+	2	gene_id "65a75f71-5078-4c61-b50e-81e323da6ff5_ENSG00000169241.13"; transcript_id "65a75f71-5078-4c61-b50e-81e323da6ff5_ENSG00000169241.13"; exon_number "2"; exon_id "65a75f71-5078-4c61-b50e-81e323da6ff5_ENSG00000169241.13.2";
chr1	/dev/stdin	exon	155109304	155109427	.	+	.	gene_id "65a75f71-5078-4c61-b50e-81e323da6ff5_ENSG00000169241.13"; transcript_id "65a75f71-5078-4c61-b50e-81e323da6ff5_ENSG00000169241.13"; exon_number "3"; exon_id "65a75f71-5078-4c61-b50e-81e323da6ff5_ENSG00000169241.13.3";
chr1	/dev/stdin	CDS	155109304	155109427	.	+	2	gene_id "65a75f71-5078-4c61-b50e-81e323da6ff5_ENSG00000169241.13"; transcript_id "65a75f71-5078-4c61-b50e-81e323da6ff5_ENSG00000169241.13"; exon_number "3"; exon_id "65a75f71-5078-4c61-b50e-81e323da6ff5_ENSG00000169241.13.3";
chr1	/dev/stdin	exon	155110055	155110198	.	+	.	gene_id "65a75f71-5078-4c61-b50e-81e323da6ff5_ENSG00000169241.13"; transcript_id "65a75f71-5078-4c61-b50e-81e323da6ff5_ENSG00000169241.13"; exon_number "4"; exon_id "65a75f71-5078-4c61-b50e-81e323da6ff5_ENSG00000169241.13.4";
chr1	/dev/stdin	CDS	155110055	155110198	.	+	1	gene_id "65a75f71-5078-4c61-b50e-81e323da6ff5_ENSG00000169241.13"; transcript_id "65a75f71-5078-4c61-b50e-81e323da6ff5_ENSG00000169241.13"; exon_number "4"; exon_id "65a75f71-5078-4c61-b50e-81e323da6ff5_ENSG00000169241.13.4";
chr1	/dev/stdin	exon	155110455	155110574	.	+	.	gene_id "65a75f71-5078-4c61-b50e-81e323da6ff5_ENSG00000169241.13"; transcript_id "65a75f71-5078-4c61-b50e-81e323da6ff5_ENSG00000169241.13"; exon_number "5"; exon_id "65a75f71-5078-4c61-b50e-81e323da6ff5_ENSG00000169241.13.5";
chr1	/dev/stdin	CDS	155110455	155110574	.	+	1	gene_id "65a75f71-5078-4c61-b50e-81e323da6ff5_ENSG00000169241.13"; transcript_id "65a75f71-5078-4c61-b50e-81e323da6ff5_ENSG00000169241.13"; exon_number "5"; exon_id "65a75f71-5078-4c61-b50e-81e323da6ff5_ENSG00000169241.13.5";
chr1	/dev/stdin	exon	155110656	155111327	.	+	.	gene_id "65a75f71-5078-4c61-b50e-81e323da6ff5_ENSG00000169241.13"; transcript_id "65a75f71-5078-4c61-b50e-81e323da6ff5_ENSG00000169241.13"; exon_number "6"; exon_id "65a75f71-5078-4c61-b50e-81e323da6ff5_ENSG00000169241.13.6";
chr1	/dev/stdin	CDS	155110656	155111327	.	+	1	gene_id "65a75f71-5078-4c61-b50e-81e323da6ff5_ENSG00000169241.13"; transcript_id "65a75f71-5078-4c61-b50e-81e323da6ff5_ENSG00000169241.13"; exon_number "6"; exon_id "65a75f71-5078-4c61-b50e-81e323da6ff5_ENSG00000169241.13.6";
chr1	/dev/stdin	start_codon	155108305	155108307	.	+	0	gene_id "65a75f71-5078-4c61-b50e-81e323da6ff5_ENSG00000169241.13"; transcript_id "65a75f71-5078-4c61-b50e-81e323da6ff5_ENSG00000169241.13"; exon_number "1"; exon_id "65a75f71-5078-4c61-b50e-81e323da6ff5_ENSG00000169241.13.1";
chr1	/dev/stdin	transcript	155108305	155111327	.	+	.	gene_id "87928e37-df80-4c82-9596-1a163dc15b58_ENSG00000169241.13"; transcript_id "87928e37-df80-4c82-9596-1a163dc15b58_ENSG00000169241.13";
chr1	/dev/stdin	exon	155108305	155108467	.	+	.	gene_id "87928e37-df80-4c82-9596-1a163dc15b58_ENSG00000169241.13"; transcript_id "87928e37-df80-4c82-9596-1a163dc15b58_ENSG00000169241.13"; exon_number "1"; exon_id "87928e37-df80-4c82-9596-1a163dc15b58_ENSG00000169241.13.1";
chr1	/dev/stdin	CDS	155108305	155108467	.	+	0	gene_id "87928e37-df80-4c82-9596-1a163dc15b58_ENSG00000169241.13"; transcript_id "87928e37-df80-4c82-9596-1a163dc15b58_ENSG00000169241.13"; exon_number "1"; exon_id "87928e37-df80-4c82-9596-1a163dc15b58_ENSG00000169241.13.1";
chr1	/dev/stdin	exon	155108775	155108852	.	+	.	gene_id "87928e37-df80-4c82-9596-1a163dc15b58_ENSG00000169241.13"; transcript_id "87928e37-df80-4c82-9596-1a163dc15b58_ENSG00000169241.13"; exon_number "2"; exon_id "87928e37-df80-4c82-9596-1a163dc15b58_ENSG00000169241.13.2";
chr1	/dev/stdin	CDS	155108775	155108852	.	+	2	gene_id "87928e37-df80-4c82-9596-1a163dc15b58_ENSG00000169241.13"; transcript_id "87928e37-df80-4c82-9596-1a163dc15b58_ENSG00000169241.13"; exon_number "2"; exon_id "87928e37-df80-4c82-9596-1a163dc15b58_ENSG00000169241.13.2";
chr1	/dev/stdin	exon	155110037	155110198	.	+	.	gene_id "87928e37-df80-4c82-9596-1a163dc15b58_ENSG00000169241.13"; transcript_id "87928e37-df80-4c82-9596-1a163dc15b58_ENSG00000169241.13"; exon_number "3"; exon_id "87928e37-df80-4c82-9596-1a163dc15b58_ENSG00000169241.13.3";
chr1	/dev/stdin	CDS	155110037	155110198	.	+	2	gene_id "87928e37-df80-4c82-9596-1a163dc15b58_ENSG00000169241.13"; transcript_id "87928e37-df80-4c82-9596-1a163dc15b58_ENSG00000169241.13"; exon_number "3"; exon_id "87928e37-df80-4c82-9596-1a163dc15b58_ENSG00000169241.13.3";
chr1	/dev/stdin	exon	155110455	155110574	.	+	.	gene_id "87928e37-df80-4c82-9596-1a163dc15b58_ENSG00000169241.13"; transcript_id "87928e37-df80-4c82-9596-1a163dc15b58_ENSG00000169241.13"; exon_number "4"; exon_id "87928e37-df80-4c82-9596-1a163dc15b58_ENSG00000169241.13.4";
chr1	/dev/stdin	CDS	155110455	155110574	.	+	2	gene_id "87928e37-df80-4c82-9596-1a163dc15b58_ENSG00000169241.13"; transcript_id "87928e37-df80-4c82-9596-1a163dc15b58_ENSG00000169241.13"; exon_number "4"; exon_id "87928e37-df80-4c82-9596-1a163dc15b58_ENSG00000169241.13.4";
chr1	/dev/stdin	exon	155110641	155111327	.	+	.	gene_id "87928e37-df80-4c82-9596-1a163dc15b58_ENSG00000169241.13"; transcript_id "87928e37-df80-4c82-9596-1a163dc15b58_ENSG00000169241.13"; exon_number "5"; exon_id "87928e37-df80-4c82-9596-1a163dc15b58_ENSG00000169241.13.5";
chr1	/dev/stdin	CDS	155110641	155111327	.	+	2	gene_id "87928e37-df80-4c82-9596-1a163dc15b58_ENSG00000169241.13"; transcript_id "87928e37-df80-4c82-9596-1a163dc15b58_ENSG00000169241.13"; exon_number "5"; exon_id "87928e37-df80-4c82-9596-1a163dc15b58_ENSG00000169241.13.5";
chr1	/dev/stdin	start_codon	155108305	155108307	.	+	0	gene_id "87928e37-df80-4c82-9596-1a163dc15b58_ENSG00000169241.13"; transcript_id "87928e37-df80-4c82-9596-1a163dc15b58_ENSG00000169241.13"; exon_number "1"; exon_id "87928e37-df80-4c82-9596-1a163dc15b58_ENSG00000169241.13.1";
chr1	/dev/stdin	transcript	155108669	155111327	.	+	.	gene_id "914a5230-371f-4388-9d67-1ed4290cc9ab_ENSG00000169241.13"; transcript_id "914a5230-371f-4388-9d67-1ed4290cc9ab_ENSG00000169241.13";
chr1	/dev/stdin	exon	155108669	155108852	.	+	.	gene_id "914a5230-371f-4388-9d67-1ed4290cc9ab_ENSG00000169241.13"; transcript_id "914a5230-371f-4388-9d67-1ed4290cc9ab_ENSG00000169241.13"; exon_number "1"; exon_id "914a5230-371f-4388-9d67-1ed4290cc9ab_ENSG00000169241.13.1";
chr1	/dev/stdin	CDS	155108669	155108852	.	+	0	gene_id "914a5230-371f-4388-9d67-1ed4290cc9ab_ENSG00000169241.13"; transcript_id "914a5230-371f-4388-9d67-1ed4290cc9ab_ENSG00000169241.13"; exon_number "1"; exon_id "914a5230-371f-4388-9d67-1ed4290cc9ab_ENSG00000169241.13.1";
chr1	/dev/stdin	exon	155110037	155110198	.	+	.	gene_id "914a5230-371f-4388-9d67-1ed4290cc9ab_ENSG00000169241.13"; transcript_id "914a5230-371f-4388-9d67-1ed4290cc9ab_ENSG00000169241.13"; exon_number "2"; exon_id "914a5230-371f-4388-9d67-1ed4290cc9ab_ENSG00000169241.13.2";
chr1	/dev/stdin	CDS	155110037	155110198	.	+	2	gene_id "914a5230-371f-4388-9d67-1ed4290cc9ab_ENSG00000169241.13"; transcript_id "914a5230-371f-4388-9d67-1ed4290cc9ab_ENSG00000169241.13"; exon_number "2"; exon_id "914a5230-371f-4388-9d67-1ed4290cc9ab_ENSG00000169241.13.2";
chr1	/dev/stdin	exon	155110455	155110574	.	+	.	gene_id "914a5230-371f-4388-9d67-1ed4290cc9ab_ENSG00000169241.13"; transcript_id "914a5230-371f-4388-9d67-1ed4290cc9ab_ENSG00000169241.13"; exon_number "3"; exon_id "914a5230-371f-4388-9d67-1ed4290cc9ab_ENSG00000169241.13.3";
chr1	/dev/stdin	CDS	155110455	155110574	.	+	2	gene_id "914a5230-371f-4388-9d67-1ed4290cc9ab_ENSG00000169241.13"; transcript_id "914a5230-371f-4388-9d67-1ed4290cc9ab_ENSG00000169241.13"; exon_number "3"; exon_id "914a5230-371f-4388-9d67-1ed4290cc9ab_ENSG00000169241.13.3";
chr1	/dev/stdin	exon	155110656	155111327	.	+	.	gene_id "914a5230-371f-4388-9d67-1ed4290cc9ab_ENSG00000169241.13"; transcript_id "914a5230-371f-4388-9d67-1ed4290cc9ab_ENSG00000169241.13"; exon_number "4"; exon_id "914a5230-371f-4388-9d67-1ed4290cc9ab_ENSG00000169241.13.4";
chr1	/dev/stdin	CDS	155110656	155111327	.	+	2	gene_id "914a5230-371f-4388-9d67-1ed4290cc9ab_ENSG00000169241.13"; transcript_id "914a5230-371f-4388-9d67-1ed4290cc9ab_ENSG00000169241.13"; exon_number "4"; exon_id "914a5230-371f-4388-9d67-1ed4290cc9ab_ENSG00000169241.13.4";
chr1	/dev/stdin	start_codon	155108669	155108671	.	+	0	gene_id "914a5230-371f-4388-9d67-1ed4290cc9ab_ENSG00000169241.13"; transcript_id "914a5230-371f-4388-9d67-1ed4290cc9ab_ENSG00000169241.13"; exon_number "1"; exon_id "914a5230-371f-4388-9d67-1ed4290cc9ab_ENSG00000169241.13.1";
chr1	/dev/stdin	transcript	155112368	155113020	.	-	.	gene_id "ENST00000368400.4_ENSG00000179085.7"; transcript_id "ENST00000368400.4_ENSG00000179085.7";
chr1	/dev/stdin	exon	155112368	155112721	.	-	.	gene_id "ENST00000368400.4_ENSG00000179085.7"; transcript_id "ENST00000368400.4_ENSG00000179085.7"; exon_number "1"; exon_id "ENST00000368400.4_ENSG00000179085.7.1";
chr1	/dev/stdin	CDS	155112371	155112721	.	-	0	gene_id "ENST00000368400.4_ENSG00000179085.7"; transcript_id "ENST00000368400.4_ENSG00000179085.7"; exon_number "1"; exon_id "ENST00000368400.4_ENSG00000179085.7.1";
chr1	/dev/stdin	exon	155112967	155113020	.	-	.	gene_id "ENST00000368400.4_ENSG00000179085.7"; transcript_id "ENST00000368400.4_ENSG00000179085.7"; exon_number "2"; exon_id "ENST00000368400.4_ENSG00000179085.7.2";
chr1	/dev/stdin	CDS	155112967	155113020	.	-	0	gene_id "ENST00000368400.4_ENSG00000179085.7"; transcript_id "ENST00000368400.4_ENSG00000179085.7"; exon_number "2"; exon_id "ENST00000368400.4_ENSG00000179085.7.2";
chr1	/dev/stdin	start_codon	155113018	155113020	.	-	0	gene_id "ENST00000368400.4_ENSG00000179085.7"; transcript_id "ENST00000368400.4_ENSG00000179085.7"; exon_number "2"; exon_id "ENST00000368400.4_ENSG00000179085.7.2";
chr1	/dev/stdin	stop_codon	155112368	155112370	.	-	0	gene_id "ENST00000368400.4_ENSG00000179085.7"; transcript_id "ENST00000368400.4_ENSG00000179085.7"; exon_number "1"; exon_id "ENST00000368400.4_ENSG00000179085.7.1";
chr1	/dev/stdin	transcript	155112368	155113020	.	-	.	gene_id "ENST00000341298.3_ENSG00000179085.7"; transcript_id "ENST00000341298.3_ENSG00000179085.7";
chr1	/dev/stdin	exon	155112368	155112747	.	-	.	gene_id "ENST00000341298.3_ENSG00000179085.7"; transcript_id "ENST00000341298.3_ENSG00000179085.7"; exon_number "1"; exon_id "ENST00000341298.3_ENSG00000179085.7.1";
chr1	/dev/stdin	CDS	155112368	155112747	.	-	0	gene_id "ENST00000341298.3_ENSG00000179085.7"; transcript_id "ENST00000341298.3_ENSG00000179085.7"; exon_number "1"; exon_id "ENST00000341298.3_ENSG00000179085.7.1";
chr1	/dev/stdin	exon	155112967	155113020	.	-	.	gene_id "ENST00000341298.3_ENSG00000179085.7"; transcript_id "ENST00000341298.3_ENSG00000179085.7"; exon_number "2"; exon_id "ENST00000341298.3_ENSG00000179085.7.2";
chr1	/dev/stdin	CDS	155112967	155113020	.	-	0	gene_id "ENST00000341298.3_ENSG00000179085.7"; transcript_id "ENST00000341298.3_ENSG00000179085.7"; exon_number "2"; exon_id "ENST00000341298.3_ENSG00000179085.7.2";
chr1	/dev/stdin	start_codon	155113018	155113020	.	-	0	gene_id "ENST00000341298.3_ENSG00000179085.7"; transcript_id "ENST00000341298.3_ENSG00000179085.7"; exon_number "2"; exon_id "ENST00000341298.3_ENSG00000179085.7.2";
chr1	/dev/stdin	transcript	155141885	155145714	.	-	.	gene_id "ENST00000295682.4_ENSG00000273088.1"; transcript_id "ENST00000295682.4_ENSG00000273088.1";
chr1	/dev/stdin	exon	155141885	155142036	.	-	.	gene_id "ENST00000295682.4_ENSG00000273088.1"; transcript_id "ENST00000295682.4_ENSG00000273088.1"; exon_number "1"; exon_id "ENST00000295682.4_ENSG00000273088.1.1";
chr1	/dev/stdin	CDS	155141888	155142036	.	-	2	gene_id "ENST00000295682.4_ENSG00000273088.1"; transcript_id "ENST00000295682.4_ENSG00000273088.1"; exon_number "1"; exon_id "ENST00000295682.4_ENSG00000273088.1.1";
chr1	/dev/stdin	exon	155142267	155142333	.	-	.	gene_id "ENST00000295682.4_ENSG00000273088.1"; transcript_id "ENST00000295682.4_ENSG00000273088.1"; exon_number "2"; exon_id "ENST00000295682.4_ENSG00000273088.1.2";
chr1	/dev/stdin	CDS	155142267	155142333	.	-	0	gene_id "ENST00000295682.4_ENSG00000273088.1"; transcript_id "ENST00000295682.4_ENSG00000273088.1"; exon_number "2"; exon_id "ENST00000295682.4_ENSG00000273088.1.2";
chr1	/dev/stdin	exon	155145041	155145104	.	-	.	gene_id "ENST00000295682.4_ENSG00000273088.1"; transcript_id "ENST00000295682.4_ENSG00000273088.1"; exon_number "3"; exon_id "ENST00000295682.4_ENSG00000273088.1.3";
chr1	/dev/stdin	CDS	155145041	155145104	.	-	1	gene_id "ENST00000295682.4_ENSG00000273088.1"; transcript_id "ENST00000295682.4_ENSG00000273088.1"; exon_number "3"; exon_id "ENST00000295682.4_ENSG00000273088.1.3";
chr1	/dev/stdin	exon	155145214	155145368	.	-	.	gene_id "ENST00000295682.4_ENSG00000273088.1"; transcript_id "ENST00000295682.4_ENSG00000273088.1"; exon_number "4"; exon_id "ENST00000295682.4_ENSG00000273088.1.4";
chr1	/dev/stdin	CDS	155145214	155145368	.	-	0	gene_id "ENST00000295682.4_ENSG00000273088.1"; transcript_id "ENST00000295682.4_ENSG00000273088.1"; exon_number "4"; exon_id "ENST00000295682.4_ENSG00000273088.1.4";
chr1	/dev/stdin	exon	155145697	155145714	.	-	.	gene_id "ENST00000295682.4_ENSG00000273088.1"; transcript_id "ENST00000295682.4_ENSG00000273088.1"; exon_number "5"; exon_id "ENST00000295682.4_ENSG00000273088.1.5";
chr1	/dev/stdin	CDS	155145697	155145714	.	-	0	gene_id "ENST00000295682.4_ENSG00000273088.1"; transcript_id "ENST00000295682.4_ENSG00000273088.1"; exon_number "5"; exon_id "ENST00000295682.4_ENSG00000273088.1.5";
chr1	/dev/stdin	start_codon	155145712	155145714	.	-	0	gene_id "ENST00000295682.4_ENSG00000273088.1"; transcript_id "ENST00000295682.4_ENSG00000273088.1"; exon_number "5"; exon_id "ENST00000295682.4_ENSG00000273088.1.5";
chr1	/dev/stdin	stop_codon	155141885	155141887	.	-	0	gene_id "ENST00000295682.4_ENSG00000273088.1"; transcript_id "ENST00000295682.4_ENSG00000273088.1"; exon_number "1"; exon_id "ENST00000295682.4_ENSG00000273088.1.1";
chr1	/dev/stdin	transcript	155141885	155143316	.	-	.	gene_id "ba2ea1e9-cb72-4e64-bf47-34efaec7416c_ENSG00000273088.1"; transcript_id "ba2ea1e9-cb72-4e64-bf47-34efaec7416c_ENSG00000273088.1";
chr1	/dev/stdin	exon	155141885	155142036	.	-	.	gene_id "ba2ea1e9-cb72-4e64-bf47-34efaec7416c_ENSG00000273088.1"; transcript_id "ba2ea1e9-cb72-4e64-bf47-34efaec7416c_ENSG00000273088.1"; exon_number "1"; exon_id "ba2ea1e9-cb72-4e64-bf47-34efaec7416c_ENSG00000273088.1.1";
chr1	/dev/stdin	CDS	155141885	155142036	.	-	0	gene_id "ba2ea1e9-cb72-4e64-bf47-34efaec7416c_ENSG00000273088.1"; transcript_id "ba2ea1e9-cb72-4e64-bf47-34efaec7416c_ENSG00000273088.1"; exon_number "1"; exon_id "ba2ea1e9-cb72-4e64-bf47-34efaec7416c_ENSG00000273088.1.1";
chr1	/dev/stdin	exon	155142267	155143316	.	-	.	gene_id "ba2ea1e9-cb72-4e64-bf47-34efaec7416c_ENSG00000273088.1"; transcript_id "ba2ea1e9-cb72-4e64-bf47-34efaec7416c_ENSG00000273088.1"; exon_number "2"; exon_id "ba2ea1e9-cb72-4e64-bf47-34efaec7416c_ENSG00000273088.1.2";
chr1	/dev/stdin	CDS	155142267	155143316	.	-	0	gene_id "ba2ea1e9-cb72-4e64-bf47-34efaec7416c_ENSG00000273088.1"; transcript_id "ba2ea1e9-cb72-4e64-bf47-34efaec7416c_ENSG00000273088.1"; exon_number "2"; exon_id "ba2ea1e9-cb72-4e64-bf47-34efaec7416c_ENSG00000273088.1.2";
chr1	/dev/stdin	start_codon	155143314	155143316	.	-	0	gene_id "ba2ea1e9-cb72-4e64-bf47-34efaec7416c_ENSG00000273088.1"; transcript_id "ba2ea1e9-cb72-4e64-bf47-34efaec7416c_ENSG00000273088.1"; exon_number "2"; exon_id "ba2ea1e9-cb72-4e64-bf47-34efaec7416c_ENSG00000273088.1.2";
chr1	/dev/stdin	transcript	155141885	155145832	.	-	.	gene_id "ENST00000491084.1_ENSG00000273088.1"; transcript_id "ENST00000491084.1_ENSG00000273088.1";
chr1	/dev/stdin	exon	155141885	155142036	.	-	.	gene_id "ENST00000491084.1_ENSG00000273088.1"; transcript_id "ENST00000491084.1_ENSG00000273088.1"; exon_number "1"; exon_id "ENST00000491084.1_ENSG00000273088.1.1";
chr1	/dev/stdin	CDS	155141885	155142036	.	-	1	gene_id "ENST00000491084.1_ENSG00000273088.1"; transcript_id "ENST00000491084.1_ENSG00000273088.1"; exon_number "1"; exon_id "ENST00000491084.1_ENSG00000273088.1.1";
chr1	/dev/stdin	exon	155142267	155142333	.	-	.	gene_id "ENST00000491084.1_ENSG00000273088.1"; transcript_id "ENST00000491084.1_ENSG00000273088.1"; exon_number "2"; exon_id "ENST00000491084.1_ENSG00000273088.1.2";
chr1	/dev/stdin	CDS	155142267	155142333	.	-	2	gene_id "ENST00000491084.1_ENSG00000273088.1"; transcript_id "ENST00000491084.1_ENSG00000273088.1"; exon_number "2"; exon_id "ENST00000491084.1_ENSG00000273088.1.2";
chr1	/dev/stdin	exon	155145041	155145104	.	-	.	gene_id "ENST00000491084.1_ENSG00000273088.1"; transcript_id "ENST00000491084.1_ENSG00000273088.1"; exon_number "3"; exon_id "ENST00000491084.1_ENSG00000273088.1.3";
chr1	/dev/stdin	CDS	155145041	155145104	.	-	0	gene_id "ENST00000491084.1_ENSG00000273088.1"; transcript_id "ENST00000491084.1_ENSG00000273088.1"; exon_number "3"; exon_id "ENST00000491084.1_ENSG00000273088.1.3";
chr1	/dev/stdin	exon	155145214	155145368	.	-	.	gene_id "ENST00000491084.1_ENSG00000273088.1"; transcript_id "ENST00000491084.1_ENSG00000273088.1"; exon_number "4"; exon_id "ENST00000491084.1_ENSG00000273088.1.4";
chr1	/dev/stdin	CDS	155145214	155145368	.	-	2	gene_id "ENST00000491084.1_ENSG00000273088.1"; transcript_id "ENST00000491084.1_ENSG00000273088.1"; exon_number "4"; exon_id "ENST00000491084.1_ENSG00000273088.1.4";
chr1	/dev/stdin	exon	155145793	155145832	.	-	.	gene_id "ENST00000491084.1_ENSG00000273088.1"; transcript_id "ENST00000491084.1_ENSG00000273088.1"; exon_number "5"; exon_id "ENST00000491084.1_ENSG00000273088.1.5";
chr1	/dev/stdin	CDS	155145793	155145832	.	-	0	gene_id "ENST00000491084.1_ENSG00000273088.1"; transcript_id "ENST00000491084.1_ENSG00000273088.1"; exon_number "5"; exon_id "ENST00000491084.1_ENSG00000273088.1.5";
chr1	/dev/stdin	start_codon	155145830	155145832	.	-	0	gene_id "ENST00000491084.1_ENSG00000273088.1"; transcript_id "ENST00000491084.1_ENSG00000273088.1"; exon_number "5"; exon_id "ENST00000491084.1_ENSG00000273088.1.5";
chr1	/dev/stdin	transcript	155141885	155146228	.	-	.	gene_id "ENST00000491084.1-1_ENSG00000273088.1"; transcript_id "ENST00000491084.1-1_ENSG00000273088.1";
chr1	/dev/stdin	exon	155141885	155142036	.	-	.	gene_id "ENST00000491084.1-1_ENSG00000273088.1"; transcript_id "ENST00000491084.1-1_ENSG00000273088.1"; exon_number "1"; exon_id "ENST00000491084.1-1_ENSG00000273088.1.1";
chr1	/dev/stdin	CDS	155141885	155142036	.	-	1	gene_id "ENST00000491084.1-1_ENSG00000273088.1"; transcript_id "ENST00000491084.1-1_ENSG00000273088.1"; exon_number "1"; exon_id "ENST00000491084.1-1_ENSG00000273088.1.1";
chr1	/dev/stdin	exon	155142267	155142333	.	-	.	gene_id "ENST00000491084.1-1_ENSG00000273088.1"; transcript_id "ENST00000491084.1-1_ENSG00000273088.1"; exon_number "2"; exon_id "ENST00000491084.1-1_ENSG00000273088.1.2";
chr1	/dev/stdin	CDS	155142267	155142333	.	-	2	gene_id "ENST00000491084.1-1_ENSG00000273088.1"; transcript_id "ENST00000491084.1-1_ENSG00000273088.1"; exon_number "2"; exon_id "ENST00000491084.1-1_ENSG00000273088.1.2";
chr1	/dev/stdin	exon	155145041	155145104	.	-	.	gene_id "ENST00000491084.1-1_ENSG00000273088.1"; transcript_id "ENST00000491084.1-1_ENSG00000273088.1"; exon_number "3"; exon_id "ENST00000491084.1-1_ENSG00000273088.1.3";
chr1	/dev/stdin	CDS	155145041	155145104	.	-	0	gene_id "ENST00000491084.1-1_ENSG00000273088.1"; transcript_id "ENST00000491084.1-1_ENSG00000273088.1"; exon_number "3"; exon_id "ENST00000491084.1-1_ENSG00000273088.1.3";
chr1	/dev/stdin	exon	155145214	155145368	.	-	.	gene_id "ENST00000491084.1-1_ENSG00000273088.1"; transcript_id "ENST00000491084.1-1_ENSG00000273088.1"; exon_number "4"; exon_id "ENST00000491084.1-1_ENSG00000273088.1.4";
chr1	/dev/stdin	CDS	155145214	155145368	.	-	2	gene_id "ENST00000491084.1-1_ENSG00000273088.1"; transcript_id "ENST00000491084.1-1_ENSG00000273088.1"; exon_number "4"; exon_id "ENST00000491084.1-1_ENSG00000273088.1.4";
chr1	/dev/stdin	exon	155145793	155146228	.	-	.	gene_id "ENST00000491084.1-1_ENSG00000273088.1"; transcript_id "ENST00000491084.1-1_ENSG00000273088.1"; exon_number "5"; exon_id "ENST00000491084.1-1_ENSG00000273088.1.5";
chr1	/dev/stdin	CDS	155145793	155146228	.	-	0	gene_id "ENST00000491084.1-1_ENSG00000273088.1"; transcript_id "ENST00000491084.1-1_ENSG00000273088.1"; exon_number "5"; exon_id "ENST00000491084.1-1_ENSG00000273088.1.5";
chr1	/dev/stdin	start_codon	155146226	155146228	.	-	0	gene_id "ENST00000491084.1-1_ENSG00000273088.1"; transcript_id "ENST00000491084.1-1_ENSG00000273088.1"; exon_number "5"; exon_id "ENST00000491084.1-1_ENSG00000273088.1.5";
chr1	/dev/stdin	transcript	155141885	155145714	.	-	.	gene_id "ENST00000492892.1_ENSG00000163463.7"; transcript_id "ENST00000492892.1_ENSG00000163463.7";
chr1	/dev/stdin	exon	155141885	155142036	.	-	.	gene_id "ENST00000492892.1_ENSG00000163463.7"; transcript_id "ENST00000492892.1_ENSG00000163463.7"; exon_number "1"; exon_id "ENST00000492892.1_ENSG00000163463.7.1";
chr1	/dev/stdin	CDS	155141888	155142036	.	-	2	gene_id "ENST00000492892.1_ENSG00000163463.7"; transcript_id "ENST00000492892.1_ENSG00000163463.7"; exon_number "1"; exon_id "ENST00000492892.1_ENSG00000163463.7.1";
chr1	/dev/stdin	exon	155142267	155142333	.	-	.	gene_id "ENST00000492892.1_ENSG00000163463.7"; transcript_id "ENST00000492892.1_ENSG00000163463.7"; exon_number "2"; exon_id "ENST00000492892.1_ENSG00000163463.7.2";
chr1	/dev/stdin	CDS	155142267	155142333	.	-	0	gene_id "ENST00000492892.1_ENSG00000163463.7"; transcript_id "ENST00000492892.1_ENSG00000163463.7"; exon_number "2"; exon_id "ENST00000492892.1_ENSG00000163463.7.2";
chr1	/dev/stdin	exon	155145041	155145104	.	-	.	gene_id "ENST00000492892.1_ENSG00000163463.7"; transcript_id "ENST00000492892.1_ENSG00000163463.7"; exon_number "3"; exon_id "ENST00000492892.1_ENSG00000163463.7.3";
chr1	/dev/stdin	CDS	155145041	155145104	.	-	1	gene_id "ENST00000492892.1_ENSG00000163463.7"; transcript_id "ENST00000492892.1_ENSG00000163463.7"; exon_number "3"; exon_id "ENST00000492892.1_ENSG00000163463.7.3";
chr1	/dev/stdin	exon	155145214	155145368	.	-	.	gene_id "ENST00000492892.1_ENSG00000163463.7"; transcript_id "ENST00000492892.1_ENSG00000163463.7"; exon_number "4"; exon_id "ENST00000492892.1_ENSG00000163463.7.4";
chr1	/dev/stdin	CDS	155145214	155145368	.	-	0	gene_id "ENST00000492892.1_ENSG00000163463.7"; transcript_id "ENST00000492892.1_ENSG00000163463.7"; exon_number "4"; exon_id "ENST00000492892.1_ENSG00000163463.7.4";
chr1	/dev/stdin	exon	155145685	155145714	.	-	.	gene_id "ENST00000492892.1_ENSG00000163463.7"; transcript_id "ENST00000492892.1_ENSG00000163463.7"; exon_number "5"; exon_id "ENST00000492892.1_ENSG00000163463.7.5";
chr1	/dev/stdin	CDS	155145685	155145714	.	-	0	gene_id "ENST00000492892.1_ENSG00000163463.7"; transcript_id "ENST00000492892.1_ENSG00000163463.7"; exon_number "5"; exon_id "ENST00000492892.1_ENSG00000163463.7.5";
chr1	/dev/stdin	start_codon	155145712	155145714	.	-	0	gene_id "ENST00000492892.1_ENSG00000163463.7"; transcript_id "ENST00000492892.1_ENSG00000163463.7"; exon_number "5"; exon_id "ENST00000492892.1_ENSG00000163463.7.5";
chr1	/dev/stdin	stop_codon	155141885	155141887	.	-	0	gene_id "ENST00000492892.1_ENSG00000163463.7"; transcript_id "ENST00000492892.1_ENSG00000163463.7"; exon_number "1"; exon_id "ENST00000492892.1_ENSG00000163463.7.1";
chr1	/dev/stdin	transcript	155141885	155145714	.	-	.	gene_id "c07fa805-b55d-44a8-9710-cd477e68ab88_ENSG00000163463.7"; transcript_id "c07fa805-b55d-44a8-9710-cd477e68ab88_ENSG00000163463.7";
chr1	/dev/stdin	exon	155141885	155142095	.	-	.	gene_id "c07fa805-b55d-44a8-9710-cd477e68ab88_ENSG00000163463.7"; transcript_id "c07fa805-b55d-44a8-9710-cd477e68ab88_ENSG00000163463.7"; exon_number "1"; exon_id "c07fa805-b55d-44a8-9710-cd477e68ab88_ENSG00000163463.7.1";
chr1	/dev/stdin	CDS	155141885	155142095	.	-	2	gene_id "c07fa805-b55d-44a8-9710-cd477e68ab88_ENSG00000163463.7"; transcript_id "c07fa805-b55d-44a8-9710-cd477e68ab88_ENSG00000163463.7"; exon_number "1"; exon_id "c07fa805-b55d-44a8-9710-cd477e68ab88_ENSG00000163463.7.1";
chr1	/dev/stdin	exon	155142267	155142333	.	-	.	gene_id "c07fa805-b55d-44a8-9710-cd477e68ab88_ENSG00000163463.7"; transcript_id "c07fa805-b55d-44a8-9710-cd477e68ab88_ENSG00000163463.7"; exon_number "2"; exon_id "c07fa805-b55d-44a8-9710-cd477e68ab88_ENSG00000163463.7.2";
chr1	/dev/stdin	CDS	155142267	155142333	.	-	0	gene_id "c07fa805-b55d-44a8-9710-cd477e68ab88_ENSG00000163463.7"; transcript_id "c07fa805-b55d-44a8-9710-cd477e68ab88_ENSG00000163463.7"; exon_number "2"; exon_id "c07fa805-b55d-44a8-9710-cd477e68ab88_ENSG00000163463.7.2";
chr1	/dev/stdin	exon	155145041	155145104	.	-	.	gene_id "c07fa805-b55d-44a8-9710-cd477e68ab88_ENSG00000163463.7"; transcript_id "c07fa805-b55d-44a8-9710-cd477e68ab88_ENSG00000163463.7"; exon_number "3"; exon_id "c07fa805-b55d-44a8-9710-cd477e68ab88_ENSG00000163463.7.3";
chr1	/dev/stdin	CDS	155145041	155145104	.	-	1	gene_id "c07fa805-b55d-44a8-9710-cd477e68ab88_ENSG00000163463.7"; transcript_id "c07fa805-b55d-44a8-9710-cd477e68ab88_ENSG00000163463.7"; exon_number "3"; exon_id "c07fa805-b55d-44a8-9710-cd477e68ab88_ENSG00000163463.7.3";
chr1	/dev/stdin	exon	155145214	155145368	.	-	.	gene_id "c07fa805-b55d-44a8-9710-cd477e68ab88_ENSG00000163463.7"; transcript_id "c07fa805-b55d-44a8-9710-cd477e68ab88_ENSG00000163463.7"; exon_number "4"; exon_id "c07fa805-b55d-44a8-9710-cd477e68ab88_ENSG00000163463.7.4";
chr1	/dev/stdin	CDS	155145214	155145368	.	-	0	gene_id "c07fa805-b55d-44a8-9710-cd477e68ab88_ENSG00000163463.7"; transcript_id "c07fa805-b55d-44a8-9710-cd477e68ab88_ENSG00000163463.7"; exon_number "4"; exon_id "c07fa805-b55d-44a8-9710-cd477e68ab88_ENSG00000163463.7.4";
chr1	/dev/stdin	exon	155145697	155145714	.	-	.	gene_id "c07fa805-b55d-44a8-9710-cd477e68ab88_ENSG00000163463.7"; transcript_id "c07fa805-b55d-44a8-9710-cd477e68ab88_ENSG00000163463.7"; exon_number "5"; exon_id "c07fa805-b55d-44a8-9710-cd477e68ab88_ENSG00000163463.7.5";
chr1	/dev/stdin	CDS	155145697	155145714	.	-	0	gene_id "c07fa805-b55d-44a8-9710-cd477e68ab88_ENSG00000163463.7"; transcript_id "c07fa805-b55d-44a8-9710-cd477e68ab88_ENSG00000163463.7"; exon_number "5"; exon_id "c07fa805-b55d-44a8-9710-cd477e68ab88_ENSG00000163463.7.5";
chr1	/dev/stdin	start_codon	155145712	155145714	.	-	0	gene_id "c07fa805-b55d-44a8-9710-cd477e68ab88_ENSG00000163463.7"; transcript_id "c07fa805-b55d-44a8-9710-cd477e68ab88_ENSG00000163463.7"; exon_number "5"; exon_id "c07fa805-b55d-44a8-9710-cd477e68ab88_ENSG00000163463.7.5";
chr1	/dev/stdin	transcript	155141885	155145714	.	-	.	gene_id "ee6a79ba-f94c-43d4-a3a1-14b176bc7f0e_ENSG00000163463.7"; transcript_id "ee6a79ba-f94c-43d4-a3a1-14b176bc7f0e_ENSG00000163463.7";
chr1	/dev/stdin	exon	155141885	155142036	.	-	.	gene_id "ee6a79ba-f94c-43d4-a3a1-14b176bc7f0e_ENSG00000163463.7"; transcript_id "ee6a79ba-f94c-43d4-a3a1-14b176bc7f0e_ENSG00000163463.7"; exon_number "1"; exon_id "ee6a79ba-f94c-43d4-a3a1-14b176bc7f0e_ENSG00000163463.7.1";
chr1	/dev/stdin	CDS	155141885	155142036	.	-	0	gene_id "ee6a79ba-f94c-43d4-a3a1-14b176bc7f0e_ENSG00000163463.7"; transcript_id "ee6a79ba-f94c-43d4-a3a1-14b176bc7f0e_ENSG00000163463.7"; exon_number "1"; exon_id "ee6a79ba-f94c-43d4-a3a1-14b176bc7f0e_ENSG00000163463.7.1";
chr1	/dev/stdin	exon	155142267	155142333	.	-	.	gene_id "ee6a79ba-f94c-43d4-a3a1-14b176bc7f0e_ENSG00000163463.7"; transcript_id "ee6a79ba-f94c-43d4-a3a1-14b176bc7f0e_ENSG00000163463.7"; exon_number "2"; exon_id "ee6a79ba-f94c-43d4-a3a1-14b176bc7f0e_ENSG00000163463.7.2";
chr1	/dev/stdin	CDS	155142267	155142333	.	-	1	gene_id "ee6a79ba-f94c-43d4-a3a1-14b176bc7f0e_ENSG00000163463.7"; transcript_id "ee6a79ba-f94c-43d4-a3a1-14b176bc7f0e_ENSG00000163463.7"; exon_number "2"; exon_id "ee6a79ba-f94c-43d4-a3a1-14b176bc7f0e_ENSG00000163463.7.2";
chr1	/dev/stdin	exon	155145214	155145368	.	-	.	gene_id "ee6a79ba-f94c-43d4-a3a1-14b176bc7f0e_ENSG00000163463.7"; transcript_id "ee6a79ba-f94c-43d4-a3a1-14b176bc7f0e_ENSG00000163463.7"; exon_number "3"; exon_id "ee6a79ba-f94c-43d4-a3a1-14b176bc7f0e_ENSG00000163463.7.3";
chr1	/dev/stdin	CDS	155145214	155145368	.	-	0	gene_id "ee6a79ba-f94c-43d4-a3a1-14b176bc7f0e_ENSG00000163463.7"; transcript_id "ee6a79ba-f94c-43d4-a3a1-14b176bc7f0e_ENSG00000163463.7"; exon_number "3"; exon_id "ee6a79ba-f94c-43d4-a3a1-14b176bc7f0e_ENSG00000163463.7.3";
chr1	/dev/stdin	exon	155145697	155145714	.	-	.	gene_id "ee6a79ba-f94c-43d4-a3a1-14b176bc7f0e_ENSG00000163463.7"; transcript_id "ee6a79ba-f94c-43d4-a3a1-14b176bc7f0e_ENSG00000163463.7"; exon_number "4"; exon_id "ee6a79ba-f94c-43d4-a3a1-14b176bc7f0e_ENSG00000163463.7.4";
chr1	/dev/stdin	CDS	155145697	155145714	.	-	0	gene_id "ee6a79ba-f94c-43d4-a3a1-14b176bc7f0e_ENSG00000163463.7"; transcript_id "ee6a79ba-f94c-43d4-a3a1-14b176bc7f0e_ENSG00000163463.7"; exon_number "4"; exon_id "ee6a79ba-f94c-43d4-a3a1-14b176bc7f0e_ENSG00000163463.7.4";
chr1	/dev/stdin	start_codon	155145712	155145714	.	-	0	gene_id "ee6a79ba-f94c-43d4-a3a1-14b176bc7f0e_ENSG00000163463.7"; transcript_id "ee6a79ba-f94c-43d4-a3a1-14b176bc7f0e_ENSG00000163463.7"; exon_number "4"; exon_id "ee6a79ba-f94c-43d4-a3a1-14b176bc7f0e_ENSG00000163463.7.4";
chr1	/dev/stdin	transcript	155141885	155145714	.	-	.	gene_id "ab98f085-044e-491f-9cb8-1bccd7a73590_ENSG00000163463.7"; transcript_id "ab98f085-044e-491f-9cb8-1bccd7a73590_ENSG00000163463.7";
chr1	/dev/stdin	exon	155141885	155142036	.	-	.	gene_id "ab98f085-044e-491f-9cb8-1bccd7a73590_ENSG00000163463.7"; transcript_id "ab98f085-044e-491f-9cb8-1bccd7a73590_ENSG00000163463.7"; exon_number "1"; exon_id "ab98f085-044e-491f-9cb8-1bccd7a73590_ENSG00000163463.7.1";
chr1	/dev/stdin	CDS	155141885	155142036	.	-	1	gene_id "ab98f085-044e-491f-9cb8-1bccd7a73590_ENSG00000163463.7"; transcript_id "ab98f085-044e-491f-9cb8-1bccd7a73590_ENSG00000163463.7"; exon_number "1"; exon_id "ab98f085-044e-491f-9cb8-1bccd7a73590_ENSG00000163463.7.1";
chr1	/dev/stdin	exon	155142267	155142333	.	-	.	gene_id "ab98f085-044e-491f-9cb8-1bccd7a73590_ENSG00000163463.7"; transcript_id "ab98f085-044e-491f-9cb8-1bccd7a73590_ENSG00000163463.7"; exon_number "2"; exon_id "ab98f085-044e-491f-9cb8-1bccd7a73590_ENSG00000163463.7.2";
chr1	/dev/stdin	CDS	155142267	155142333	.	-	2	gene_id "ab98f085-044e-491f-9cb8-1bccd7a73590_ENSG00000163463.7"; transcript_id "ab98f085-044e-491f-9cb8-1bccd7a73590_ENSG00000163463.7"; exon_number "2"; exon_id "ab98f085-044e-491f-9cb8-1bccd7a73590_ENSG00000163463.7.2";
chr1	/dev/stdin	exon	155144827	155144965	.	-	.	gene_id "ab98f085-044e-491f-9cb8-1bccd7a73590_ENSG00000163463.7"; transcript_id "ab98f085-044e-491f-9cb8-1bccd7a73590_ENSG00000163463.7"; exon_number "3"; exon_id "ab98f085-044e-491f-9cb8-1bccd7a73590_ENSG00000163463.7.3";
chr1	/dev/stdin	CDS	155144827	155144965	.	-	0	gene_id "ab98f085-044e-491f-9cb8-1bccd7a73590_ENSG00000163463.7"; transcript_id "ab98f085-044e-491f-9cb8-1bccd7a73590_ENSG00000163463.7"; exon_number "3"; exon_id "ab98f085-044e-491f-9cb8-1bccd7a73590_ENSG00000163463.7.3";
chr1	/dev/stdin	exon	155145041	155145104	.	-	.	gene_id "ab98f085-044e-491f-9cb8-1bccd7a73590_ENSG00000163463.7"; transcript_id "ab98f085-044e-491f-9cb8-1bccd7a73590_ENSG00000163463.7"; exon_number "4"; exon_id "ab98f085-044e-491f-9cb8-1bccd7a73590_ENSG00000163463.7.4";
chr1	/dev/stdin	CDS	155145041	155145104	.	-	1	gene_id "ab98f085-044e-491f-9cb8-1bccd7a73590_ENSG00000163463.7"; transcript_id "ab98f085-044e-491f-9cb8-1bccd7a73590_ENSG00000163463.7"; exon_number "4"; exon_id "ab98f085-044e-491f-9cb8-1bccd7a73590_ENSG00000163463.7.4";
chr1	/dev/stdin	exon	155145214	155145368	.	-	.	gene_id "ab98f085-044e-491f-9cb8-1bccd7a73590_ENSG00000163463.7"; transcript_id "ab98f085-044e-491f-9cb8-1bccd7a73590_ENSG00000163463.7"; exon_number "5"; exon_id "ab98f085-044e-491f-9cb8-1bccd7a73590_ENSG00000163463.7.5";
chr1	/dev/stdin	CDS	155145214	155145368	.	-	0	gene_id "ab98f085-044e-491f-9cb8-1bccd7a73590_ENSG00000163463.7"; transcript_id "ab98f085-044e-491f-9cb8-1bccd7a73590_ENSG00000163463.7"; exon_number "5"; exon_id "ab98f085-044e-491f-9cb8-1bccd7a73590_ENSG00000163463.7.5";
chr1	/dev/stdin	exon	155145697	155145714	.	-	.	gene_id "ab98f085-044e-491f-9cb8-1bccd7a73590_ENSG00000163463.7"; transcript_id "ab98f085-044e-491f-9cb8-1bccd7a73590_ENSG00000163463.7"; exon_number "6"; exon_id "ab98f085-044e-491f-9cb8-1bccd7a73590_ENSG00000163463.7.6";
chr1	/dev/stdin	CDS	155145697	155145714	.	-	0	gene_id "ab98f085-044e-491f-9cb8-1bccd7a73590_ENSG00000163463.7"; transcript_id "ab98f085-044e-491f-9cb8-1bccd7a73590_ENSG00000163463.7"; exon_number "6"; exon_id "ab98f085-044e-491f-9cb8-1bccd7a73590_ENSG00000163463.7.6";
chr1	/dev/stdin	start_codon	155145712	155145714	.	-	0	gene_id "ab98f085-044e-491f-9cb8-1bccd7a73590_ENSG00000163463.7"; transcript_id "ab98f085-044e-491f-9cb8-1bccd7a73590_ENSG00000163463.7"; exon_number "6"; exon_id "ab98f085-044e-491f-9cb8-1bccd7a73590_ENSG00000163463.7.6";
chr1	/dev/stdin	transcript	155141885	155145714	.	-	.	gene_id "ENST00000471891.1_ENSG00000273088.1"; transcript_id "ENST00000471891.1_ENSG00000273088.1";
chr1	/dev/stdin	exon	155141885	155142036	.	-	.	gene_id "ENST00000471891.1_ENSG00000273088.1"; transcript_id "ENST00000471891.1_ENSG00000273088.1"; exon_number "1"; exon_id "ENST00000471891.1_ENSG00000273088.1.1";
chr1	/dev/stdin	CDS	155141885	155142036	.	-	1	gene_id "ENST00000471891.1_ENSG00000273088.1"; transcript_id "ENST00000471891.1_ENSG00000273088.1"; exon_number "1"; exon_id "ENST00000471891.1_ENSG00000273088.1.1";
chr1	/dev/stdin	exon	155142267	155142333	.	-	.	gene_id "ENST00000471891.1_ENSG00000273088.1"; transcript_id "ENST00000471891.1_ENSG00000273088.1"; exon_number "2"; exon_id "ENST00000471891.1_ENSG00000273088.1.2";
chr1	/dev/stdin	CDS	155142267	155142333	.	-	2	gene_id "ENST00000471891.1_ENSG00000273088.1"; transcript_id "ENST00000471891.1_ENSG00000273088.1"; exon_number "2"; exon_id "ENST00000471891.1_ENSG00000273088.1.2";
chr1	/dev/stdin	exon	155145041	155145368	.	-	.	gene_id "ENST00000471891.1_ENSG00000273088.1"; transcript_id "ENST00000471891.1_ENSG00000273088.1"; exon_number "3"; exon_id "ENST00000471891.1_ENSG00000273088.1.3";
chr1	/dev/stdin	CDS	155145041	155145368	.	-	0	gene_id "ENST00000471891.1_ENSG00000273088.1"; transcript_id "ENST00000471891.1_ENSG00000273088.1"; exon_number "3"; exon_id "ENST00000471891.1_ENSG00000273088.1.3";
chr1	/dev/stdin	exon	155145697	155145714	.	-	.	gene_id "ENST00000471891.1_ENSG00000273088.1"; transcript_id "ENST00000471891.1_ENSG00000273088.1"; exon_number "4"; exon_id "ENST00000471891.1_ENSG00000273088.1.4";
chr1	/dev/stdin	CDS	155145697	155145714	.	-	0	gene_id "ENST00000471891.1_ENSG00000273088.1"; transcript_id "ENST00000471891.1_ENSG00000273088.1"; exon_number "4"; exon_id "ENST00000471891.1_ENSG00000273088.1.4";
chr1	/dev/stdin	start_codon	155145712	155145714	.	-	0	gene_id "ENST00000471891.1_ENSG00000273088.1"; transcript_id "ENST00000471891.1_ENSG00000273088.1"; exon_number "4"; exon_id "ENST00000471891.1_ENSG00000273088.1.4";
chr1	/dev/stdin	transcript	155141885	155145832	.	-	.	gene_id "0a87ccc8-6e03-46a2-9c7d-eaafcf6c1bcc_ENSG00000273088.1"; transcript_id "0a87ccc8-6e03-46a2-9c7d-eaafcf6c1bcc_ENSG00000273088.1";
chr1	/dev/stdin	exon	155141885	155142036	.	-	.	gene_id "0a87ccc8-6e03-46a2-9c7d-eaafcf6c1bcc_ENSG00000273088.1"; transcript_id "0a87ccc8-6e03-46a2-9c7d-eaafcf6c1bcc_ENSG00000273088.1"; exon_number "1"; exon_id "0a87ccc8-6e03-46a2-9c7d-eaafcf6c1bcc_ENSG00000273088.1.1";
chr1	/dev/stdin	CDS	155141885	155142036	.	-	0	gene_id "0a87ccc8-6e03-46a2-9c7d-eaafcf6c1bcc_ENSG00000273088.1"; transcript_id "0a87ccc8-6e03-46a2-9c7d-eaafcf6c1bcc_ENSG00000273088.1"; exon_number "1"; exon_id "0a87ccc8-6e03-46a2-9c7d-eaafcf6c1bcc_ENSG00000273088.1.1";
chr1	/dev/stdin	exon	155142267	155142333	.	-	.	gene_id "0a87ccc8-6e03-46a2-9c7d-eaafcf6c1bcc_ENSG00000273088.1"; transcript_id "0a87ccc8-6e03-46a2-9c7d-eaafcf6c1bcc_ENSG00000273088.1"; exon_number "2"; exon_id "0a87ccc8-6e03-46a2-9c7d-eaafcf6c1bcc_ENSG00000273088.1.2";
chr1	/dev/stdin	CDS	155142267	155142333	.	-	1	gene_id "0a87ccc8-6e03-46a2-9c7d-eaafcf6c1bcc_ENSG00000273088.1"; transcript_id "0a87ccc8-6e03-46a2-9c7d-eaafcf6c1bcc_ENSG00000273088.1"; exon_number "2"; exon_id "0a87ccc8-6e03-46a2-9c7d-eaafcf6c1bcc_ENSG00000273088.1.2";
chr1	/dev/stdin	exon	155145041	155145368	.	-	.	gene_id "0a87ccc8-6e03-46a2-9c7d-eaafcf6c1bcc_ENSG00000273088.1"; transcript_id "0a87ccc8-6e03-46a2-9c7d-eaafcf6c1bcc_ENSG00000273088.1"; exon_number "3"; exon_id "0a87ccc8-6e03-46a2-9c7d-eaafcf6c1bcc_ENSG00000273088.1.3";
chr1	/dev/stdin	CDS	155145041	155145368	.	-	2	gene_id "0a87ccc8-6e03-46a2-9c7d-eaafcf6c1bcc_ENSG00000273088.1"; transcript_id "0a87ccc8-6e03-46a2-9c7d-eaafcf6c1bcc_ENSG00000273088.1"; exon_number "3"; exon_id "0a87ccc8-6e03-46a2-9c7d-eaafcf6c1bcc_ENSG00000273088.1.3";
chr1	/dev/stdin	exon	155145793	155145832	.	-	.	gene_id "0a87ccc8-6e03-46a2-9c7d-eaafcf6c1bcc_ENSG00000273088.1"; transcript_id "0a87ccc8-6e03-46a2-9c7d-eaafcf6c1bcc_ENSG00000273088.1"; exon_number "4"; exon_id "0a87ccc8-6e03-46a2-9c7d-eaafcf6c1bcc_ENSG00000273088.1.4";
chr1	/dev/stdin	CDS	155145793	155145832	.	-	0	gene_id "0a87ccc8-6e03-46a2-9c7d-eaafcf6c1bcc_ENSG00000273088.1"; transcript_id "0a87ccc8-6e03-46a2-9c7d-eaafcf6c1bcc_ENSG00000273088.1"; exon_number "4"; exon_id "0a87ccc8-6e03-46a2-9c7d-eaafcf6c1bcc_ENSG00000273088.1.4";
chr1	/dev/stdin	start_codon	155145830	155145832	.	-	0	gene_id "0a87ccc8-6e03-46a2-9c7d-eaafcf6c1bcc_ENSG00000273088.1"; transcript_id "0a87ccc8-6e03-46a2-9c7d-eaafcf6c1bcc_ENSG00000273088.1"; exon_number "4"; exon_id "0a87ccc8-6e03-46a2-9c7d-eaafcf6c1bcc_ENSG00000273088.1.4";
chr1	/dev/stdin	transcript	155141885	155145714	.	-	.	gene_id "bd6ed4b5-a54a-421c-93ab-307c320e8ac7_ENSG00000163463.7"; transcript_id "bd6ed4b5-a54a-421c-93ab-307c320e8ac7_ENSG00000163463.7";
chr1	/dev/stdin	exon	155141885	155142095	.	-	.	gene_id "bd6ed4b5-a54a-421c-93ab-307c320e8ac7_ENSG00000163463.7"; transcript_id "bd6ed4b5-a54a-421c-93ab-307c320e8ac7_ENSG00000163463.7"; exon_number "1"; exon_id "bd6ed4b5-a54a-421c-93ab-307c320e8ac7_ENSG00000163463.7.1";
chr1	/dev/stdin	CDS	155141885	155142095	.	-	0	gene_id "bd6ed4b5-a54a-421c-93ab-307c320e8ac7_ENSG00000163463.7"; transcript_id "bd6ed4b5-a54a-421c-93ab-307c320e8ac7_ENSG00000163463.7"; exon_number "1"; exon_id "bd6ed4b5-a54a-421c-93ab-307c320e8ac7_ENSG00000163463.7.1";
chr1	/dev/stdin	exon	155145041	155145104	.	-	.	gene_id "bd6ed4b5-a54a-421c-93ab-307c320e8ac7_ENSG00000163463.7"; transcript_id "bd6ed4b5-a54a-421c-93ab-307c320e8ac7_ENSG00000163463.7"; exon_number "2"; exon_id "bd6ed4b5-a54a-421c-93ab-307c320e8ac7_ENSG00000163463.7.2";
chr1	/dev/stdin	CDS	155145041	155145104	.	-	1	gene_id "bd6ed4b5-a54a-421c-93ab-307c320e8ac7_ENSG00000163463.7"; transcript_id "bd6ed4b5-a54a-421c-93ab-307c320e8ac7_ENSG00000163463.7"; exon_number "2"; exon_id "bd6ed4b5-a54a-421c-93ab-307c320e8ac7_ENSG00000163463.7.2";
chr1	/dev/stdin	exon	155145214	155145368	.	-	.	gene_id "bd6ed4b5-a54a-421c-93ab-307c320e8ac7_ENSG00000163463.7"; transcript_id "bd6ed4b5-a54a-421c-93ab-307c320e8ac7_ENSG00000163463.7"; exon_number "3"; exon_id "bd6ed4b5-a54a-421c-93ab-307c320e8ac7_ENSG00000163463.7.3";
chr1	/dev/stdin	CDS	155145214	155145368	.	-	0	gene_id "bd6ed4b5-a54a-421c-93ab-307c320e8ac7_ENSG00000163463.7"; transcript_id "bd6ed4b5-a54a-421c-93ab-307c320e8ac7_ENSG00000163463.7"; exon_number "3"; exon_id "bd6ed4b5-a54a-421c-93ab-307c320e8ac7_ENSG00000163463.7.3";
chr1	/dev/stdin	exon	155145697	155145714	.	-	.	gene_id "bd6ed4b5-a54a-421c-93ab-307c320e8ac7_ENSG00000163463.7"; transcript_id "bd6ed4b5-a54a-421c-93ab-307c320e8ac7_ENSG00000163463.7"; exon_number "4"; exon_id "bd6ed4b5-a54a-421c-93ab-307c320e8ac7_ENSG00000163463.7.4";
chr1	/dev/stdin	CDS	155145697	155145714	.	-	0	gene_id "bd6ed4b5-a54a-421c-93ab-307c320e8ac7_ENSG00000163463.7"; transcript_id "bd6ed4b5-a54a-421c-93ab-307c320e8ac7_ENSG00000163463.7"; exon_number "4"; exon_id "bd6ed4b5-a54a-421c-93ab-307c320e8ac7_ENSG00000163463.7.4";
chr1	/dev/stdin	start_codon	155145712	155145714	.	-	0	gene_id "bd6ed4b5-a54a-421c-93ab-307c320e8ac7_ENSG00000163463.7"; transcript_id "bd6ed4b5-a54a-421c-93ab-307c320e8ac7_ENSG00000163463.7"; exon_number "4"; exon_id "bd6ed4b5-a54a-421c-93ab-307c320e8ac7_ENSG00000163463.7.4";
chr1	/dev/stdin	transcript	155152106	155153097	.	+	.	gene_id "38ac642c-f381-45cc-97c9-dfaf8b31ed98_ENSG00000163462.13"; transcript_id "38ac642c-f381-45cc-97c9-dfaf8b31ed98_ENSG00000163462.13";
chr1	/dev/stdin	exon	155152106	155152410	.	+	.	gene_id "38ac642c-f381-45cc-97c9-dfaf8b31ed98_ENSG00000163462.13"; transcript_id "38ac642c-f381-45cc-97c9-dfaf8b31ed98_ENSG00000163462.13"; exon_number "1"; exon_id "38ac642c-f381-45cc-97c9-dfaf8b31ed98_ENSG00000163462.13.1";
chr1	/dev/stdin	CDS	155152106	155152410	.	+	0	gene_id "38ac642c-f381-45cc-97c9-dfaf8b31ed98_ENSG00000163462.13"; transcript_id "38ac642c-f381-45cc-97c9-dfaf8b31ed98_ENSG00000163462.13"; exon_number "1"; exon_id "38ac642c-f381-45cc-97c9-dfaf8b31ed98_ENSG00000163462.13.1";
chr1	/dev/stdin	exon	155152911	155153097	.	+	.	gene_id "38ac642c-f381-45cc-97c9-dfaf8b31ed98_ENSG00000163462.13"; transcript_id "38ac642c-f381-45cc-97c9-dfaf8b31ed98_ENSG00000163462.13"; exon_number "2"; exon_id "38ac642c-f381-45cc-97c9-dfaf8b31ed98_ENSG00000163462.13.2";
chr1	/dev/stdin	CDS	155152911	155153094	.	+	1	gene_id "38ac642c-f381-45cc-97c9-dfaf8b31ed98_ENSG00000163462.13"; transcript_id "38ac642c-f381-45cc-97c9-dfaf8b31ed98_ENSG00000163462.13"; exon_number "2"; exon_id "38ac642c-f381-45cc-97c9-dfaf8b31ed98_ENSG00000163462.13.2";
chr1	/dev/stdin	start_codon	155152106	155152108	.	+	0	gene_id "38ac642c-f381-45cc-97c9-dfaf8b31ed98_ENSG00000163462.13"; transcript_id "38ac642c-f381-45cc-97c9-dfaf8b31ed98_ENSG00000163462.13"; exon_number "1"; exon_id "38ac642c-f381-45cc-97c9-dfaf8b31ed98_ENSG00000163462.13.1";
chr1	/dev/stdin	stop_codon	155153095	155153097	.	+	0	gene_id "38ac642c-f381-45cc-97c9-dfaf8b31ed98_ENSG00000163462.13"; transcript_id "38ac642c-f381-45cc-97c9-dfaf8b31ed98_ENSG00000163462.13"; exon_number "2"; exon_id "38ac642c-f381-45cc-97c9-dfaf8b31ed98_ENSG00000163462.13.2";
chr1	/dev/stdin	transcript	155158301	155161130	.	-	.	gene_id "d2bd7574-fe98-48eb-81f4-59b461b6aacb_ENSG00000185499.12"; transcript_id "d2bd7574-fe98-48eb-81f4-59b461b6aacb_ENSG00000185499.12";
chr1	/dev/stdin	exon	155158301	155158685	.	-	.	gene_id "d2bd7574-fe98-48eb-81f4-59b461b6aacb_ENSG00000185499.12"; transcript_id "d2bd7574-fe98-48eb-81f4-59b461b6aacb_ENSG00000185499.12"; exon_number "1"; exon_id "d2bd7574-fe98-48eb-81f4-59b461b6aacb_ENSG00000185499.12.1";
chr1	/dev/stdin	CDS	155158301	155158685	.	-	0	gene_id "d2bd7574-fe98-48eb-81f4-59b461b6aacb_ENSG00000185499.12"; transcript_id "d2bd7574-fe98-48eb-81f4-59b461b6aacb_ENSG00000185499.12"; exon_number "1"; exon_id "d2bd7574-fe98-48eb-81f4-59b461b6aacb_ENSG00000185499.12.1";
chr1	/dev/stdin	exon	155159701	155159850	.	-	.	gene_id "d2bd7574-fe98-48eb-81f4-59b461b6aacb_ENSG00000185499.12"; transcript_id "d2bd7574-fe98-48eb-81f4-59b461b6aacb_ENSG00000185499.12"; exon_number "2"; exon_id "d2bd7574-fe98-48eb-81f4-59b461b6aacb_ENSG00000185499.12.2";
chr1	/dev/stdin	CDS	155159701	155159850	.	-	0	gene_id "d2bd7574-fe98-48eb-81f4-59b461b6aacb_ENSG00000185499.12"; transcript_id "d2bd7574-fe98-48eb-81f4-59b461b6aacb_ENSG00000185499.12"; exon_number "2"; exon_id "d2bd7574-fe98-48eb-81f4-59b461b6aacb_ENSG00000185499.12.2";
chr1	/dev/stdin	exon	155159931	155160052	.	-	.	gene_id "d2bd7574-fe98-48eb-81f4-59b461b6aacb_ENSG00000185499.12"; transcript_id "d2bd7574-fe98-48eb-81f4-59b461b6aacb_ENSG00000185499.12"; exon_number "3"; exon_id "d2bd7574-fe98-48eb-81f4-59b461b6aacb_ENSG00000185499.12.3";
chr1	/dev/stdin	CDS	155159931	155160052	.	-	2	gene_id "d2bd7574-fe98-48eb-81f4-59b461b6aacb_ENSG00000185499.12"; transcript_id "d2bd7574-fe98-48eb-81f4-59b461b6aacb_ENSG00000185499.12"; exon_number "3"; exon_id "d2bd7574-fe98-48eb-81f4-59b461b6aacb_ENSG00000185499.12.3";
chr1	/dev/stdin	exon	155160198	155160334	.	-	.	gene_id "d2bd7574-fe98-48eb-81f4-59b461b6aacb_ENSG00000185499.12"; transcript_id "d2bd7574-fe98-48eb-81f4-59b461b6aacb_ENSG00000185499.12"; exon_number "4"; exon_id "d2bd7574-fe98-48eb-81f4-59b461b6aacb_ENSG00000185499.12.4";
chr1	/dev/stdin	CDS	155160198	155160334	.	-	1	gene_id "d2bd7574-fe98-48eb-81f4-59b461b6aacb_ENSG00000185499.12"; transcript_id "d2bd7574-fe98-48eb-81f4-59b461b6aacb_ENSG00000185499.12"; exon_number "4"; exon_id "d2bd7574-fe98-48eb-81f4-59b461b6aacb_ENSG00000185499.12.4";
chr1	/dev/stdin	exon	155160484	155160539	.	-	.	gene_id "d2bd7574-fe98-48eb-81f4-59b461b6aacb_ENSG00000185499.12"; transcript_id "d2bd7574-fe98-48eb-81f4-59b461b6aacb_ENSG00000185499.12"; exon_number "5"; exon_id "d2bd7574-fe98-48eb-81f4-59b461b6aacb_ENSG00000185499.12.5";
chr1	/dev/stdin	CDS	155160484	155160539	.	-	0	gene_id "d2bd7574-fe98-48eb-81f4-59b461b6aacb_ENSG00000185499.12"; transcript_id "d2bd7574-fe98-48eb-81f4-59b461b6aacb_ENSG00000185499.12"; exon_number "5"; exon_id "d2bd7574-fe98-48eb-81f4-59b461b6aacb_ENSG00000185499.12.5";
chr1	/dev/stdin	exon	155160639	155161130	.	-	.	gene_id "d2bd7574-fe98-48eb-81f4-59b461b6aacb_ENSG00000185499.12"; transcript_id "d2bd7574-fe98-48eb-81f4-59b461b6aacb_ENSG00000185499.12"; exon_number "6"; exon_id "d2bd7574-fe98-48eb-81f4-59b461b6aacb_ENSG00000185499.12.6";
chr1	/dev/stdin	CDS	155160639	155161130	.	-	0	gene_id "d2bd7574-fe98-48eb-81f4-59b461b6aacb_ENSG00000185499.12"; transcript_id "d2bd7574-fe98-48eb-81f4-59b461b6aacb_ENSG00000185499.12"; exon_number "6"; exon_id "d2bd7574-fe98-48eb-81f4-59b461b6aacb_ENSG00000185499.12.6";
chr1	/dev/stdin	start_codon	155161128	155161130	.	-	0	gene_id "d2bd7574-fe98-48eb-81f4-59b461b6aacb_ENSG00000185499.12"; transcript_id "d2bd7574-fe98-48eb-81f4-59b461b6aacb_ENSG00000185499.12"; exon_number "6"; exon_id "d2bd7574-fe98-48eb-81f4-59b461b6aacb_ENSG00000185499.12.6";
chr1	/dev/stdin	transcript	155165380	155168375	.	-	.	gene_id "73fb3b7d-561a-4eae-9c29-4bc329571f19_ENSG00000169231.9"; transcript_id "73fb3b7d-561a-4eae-9c29-4bc329571f19_ENSG00000169231.9";
chr1	/dev/stdin	exon	155165380	155165690	.	-	.	gene_id "73fb3b7d-561a-4eae-9c29-4bc329571f19_ENSG00000169231.9"; transcript_id "73fb3b7d-561a-4eae-9c29-4bc329571f19_ENSG00000169231.9"; exon_number "1"; exon_id "73fb3b7d-561a-4eae-9c29-4bc329571f19_ENSG00000169231.9.1";
chr1	/dev/stdin	CDS	155165380	155165690	.	-	1	gene_id "73fb3b7d-561a-4eae-9c29-4bc329571f19_ENSG00000169231.9"; transcript_id "73fb3b7d-561a-4eae-9c29-4bc329571f19_ENSG00000169231.9"; exon_number "1"; exon_id "73fb3b7d-561a-4eae-9c29-4bc329571f19_ENSG00000169231.9.1";
chr1	/dev/stdin	exon	155165778	155165917	.	-	.	gene_id "73fb3b7d-561a-4eae-9c29-4bc329571f19_ENSG00000169231.9"; transcript_id "73fb3b7d-561a-4eae-9c29-4bc329571f19_ENSG00000169231.9"; exon_number "2"; exon_id "73fb3b7d-561a-4eae-9c29-4bc329571f19_ENSG00000169231.9.2";
chr1	/dev/stdin	CDS	155165778	155165917	.	-	0	gene_id "73fb3b7d-561a-4eae-9c29-4bc329571f19_ENSG00000169231.9"; transcript_id "73fb3b7d-561a-4eae-9c29-4bc329571f19_ENSG00000169231.9"; exon_number "2"; exon_id "73fb3b7d-561a-4eae-9c29-4bc329571f19_ENSG00000169231.9.2";
chr1	/dev/stdin	exon	155166832	155167004	.	-	.	gene_id "73fb3b7d-561a-4eae-9c29-4bc329571f19_ENSG00000169231.9"; transcript_id "73fb3b7d-561a-4eae-9c29-4bc329571f19_ENSG00000169231.9"; exon_number "3"; exon_id "73fb3b7d-561a-4eae-9c29-4bc329571f19_ENSG00000169231.9.3";
chr1	/dev/stdin	CDS	155166832	155167004	.	-	2	gene_id "73fb3b7d-561a-4eae-9c29-4bc329571f19_ENSG00000169231.9"; transcript_id "73fb3b7d-561a-4eae-9c29-4bc329571f19_ENSG00000169231.9"; exon_number "3"; exon_id "73fb3b7d-561a-4eae-9c29-4bc329571f19_ENSG00000169231.9.3";
chr1	/dev/stdin	exon	155167254	155167450	.	-	.	gene_id "73fb3b7d-561a-4eae-9c29-4bc329571f19_ENSG00000169231.9"; transcript_id "73fb3b7d-561a-4eae-9c29-4bc329571f19_ENSG00000169231.9"; exon_number "4"; exon_id "73fb3b7d-561a-4eae-9c29-4bc329571f19_ENSG00000169231.9.4";
chr1	/dev/stdin	CDS	155167254	155167450	.	-	1	gene_id "73fb3b7d-561a-4eae-9c29-4bc329571f19_ENSG00000169231.9"; transcript_id "73fb3b7d-561a-4eae-9c29-4bc329571f19_ENSG00000169231.9"; exon_number "4"; exon_id "73fb3b7d-561a-4eae-9c29-4bc329571f19_ENSG00000169231.9.4";
chr1	/dev/stdin	exon	155167671	155167719	.	-	.	gene_id "73fb3b7d-561a-4eae-9c29-4bc329571f19_ENSG00000169231.9"; transcript_id "73fb3b7d-561a-4eae-9c29-4bc329571f19_ENSG00000169231.9"; exon_number "5"; exon_id "73fb3b7d-561a-4eae-9c29-4bc329571f19_ENSG00000169231.9.5";
chr1	/dev/stdin	CDS	155167671	155167719	.	-	2	gene_id "73fb3b7d-561a-4eae-9c29-4bc329571f19_ENSG00000169231.9"; transcript_id "73fb3b7d-561a-4eae-9c29-4bc329571f19_ENSG00000169231.9"; exon_number "5"; exon_id "73fb3b7d-561a-4eae-9c29-4bc329571f19_ENSG00000169231.9.5";
chr1	/dev/stdin	exon	155167833	155168011	.	-	.	gene_id "73fb3b7d-561a-4eae-9c29-4bc329571f19_ENSG00000169231.9"; transcript_id "73fb3b7d-561a-4eae-9c29-4bc329571f19_ENSG00000169231.9"; exon_number "6"; exon_id "73fb3b7d-561a-4eae-9c29-4bc329571f19_ENSG00000169231.9.6";
chr1	/dev/stdin	CDS	155167833	155168011	.	-	1	gene_id "73fb3b7d-561a-4eae-9c29-4bc329571f19_ENSG00000169231.9"; transcript_id "73fb3b7d-561a-4eae-9c29-4bc329571f19_ENSG00000169231.9"; exon_number "6"; exon_id "73fb3b7d-561a-4eae-9c29-4bc329571f19_ENSG00000169231.9.6";
chr1	/dev/stdin	exon	155168200	155168375	.	-	.	gene_id "73fb3b7d-561a-4eae-9c29-4bc329571f19_ENSG00000169231.9"; transcript_id "73fb3b7d-561a-4eae-9c29-4bc329571f19_ENSG00000169231.9"; exon_number "7"; exon_id "73fb3b7d-561a-4eae-9c29-4bc329571f19_ENSG00000169231.9.7";
chr1	/dev/stdin	CDS	155168200	155168375	.	-	0	gene_id "73fb3b7d-561a-4eae-9c29-4bc329571f19_ENSG00000169231.9"; transcript_id "73fb3b7d-561a-4eae-9c29-4bc329571f19_ENSG00000169231.9"; exon_number "7"; exon_id "73fb3b7d-561a-4eae-9c29-4bc329571f19_ENSG00000169231.9.7";
chr1	/dev/stdin	start_codon	155168373	155168375	.	-	0	gene_id "73fb3b7d-561a-4eae-9c29-4bc329571f19_ENSG00000169231.9"; transcript_id "73fb3b7d-561a-4eae-9c29-4bc329571f19_ENSG00000169231.9"; exon_number "7"; exon_id "73fb3b7d-561a-4eae-9c29-4bc329571f19_ENSG00000169231.9.7";
chr1	/dev/stdin	transcript	155179030	155183530	.	+	.	gene_id "ENST00000368376.3_ENSG00000173171.10"; transcript_id "ENST00000368376.3_ENSG00000173171.10";
chr1	/dev/stdin	exon	155179030	155179123	.	+	.	gene_id "ENST00000368376.3_ENSG00000173171.10"; transcript_id "ENST00000368376.3_ENSG00000173171.10"; exon_number "1"; exon_id "ENST00000368376.3_ENSG00000173171.10.1";
chr1	/dev/stdin	CDS	155179030	155179123	.	+	0	gene_id "ENST00000368376.3_ENSG00000173171.10"; transcript_id "ENST00000368376.3_ENSG00000173171.10"; exon_number "1"; exon_id "ENST00000368376.3_ENSG00000173171.10.1";
chr1	/dev/stdin	exon	155180137	155180206	.	+	.	gene_id "ENST00000368376.3_ENSG00000173171.10"; transcript_id "ENST00000368376.3_ENSG00000173171.10"; exon_number "2"; exon_id "ENST00000368376.3_ENSG00000173171.10.2";
chr1	/dev/stdin	CDS	155180137	155180206	.	+	2	gene_id "ENST00000368376.3_ENSG00000173171.10"; transcript_id "ENST00000368376.3_ENSG00000173171.10"; exon_number "2"; exon_id "ENST00000368376.3_ENSG00000173171.10.2";
chr1	/dev/stdin	exon	155180339	155180418	.	+	.	gene_id "ENST00000368376.3_ENSG00000173171.10"; transcript_id "ENST00000368376.3_ENSG00000173171.10"; exon_number "3"; exon_id "ENST00000368376.3_ENSG00000173171.10.3";
chr1	/dev/stdin	CDS	155180339	155180418	.	+	1	gene_id "ENST00000368376.3_ENSG00000173171.10"; transcript_id "ENST00000368376.3_ENSG00000173171.10"; exon_number "3"; exon_id "ENST00000368376.3_ENSG00000173171.10.3";
chr1	/dev/stdin	exon	155181918	155182010	.	+	.	gene_id "ENST00000368376.3_ENSG00000173171.10"; transcript_id "ENST00000368376.3_ENSG00000173171.10"; exon_number "4"; exon_id "ENST00000368376.3_ENSG00000173171.10.4";
chr1	/dev/stdin	CDS	155181918	155182010	.	+	2	gene_id "ENST00000368376.3_ENSG00000173171.10"; transcript_id "ENST00000368376.3_ENSG00000173171.10"; exon_number "4"; exon_id "ENST00000368376.3_ENSG00000173171.10.4";
chr1	/dev/stdin	exon	155182176	155182358	.	+	.	gene_id "ENST00000368376.3_ENSG00000173171.10"; transcript_id "ENST00000368376.3_ENSG00000173171.10"; exon_number "5"; exon_id "ENST00000368376.3_ENSG00000173171.10.5";
chr1	/dev/stdin	CDS	155182176	155182358	.	+	2	gene_id "ENST00000368376.3_ENSG00000173171.10"; transcript_id "ENST00000368376.3_ENSG00000173171.10"; exon_number "5"; exon_id "ENST00000368376.3_ENSG00000173171.10.5";
chr1	/dev/stdin	exon	155182485	155182561	.	+	.	gene_id "ENST00000368376.3_ENSG00000173171.10"; transcript_id "ENST00000368376.3_ENSG00000173171.10"; exon_number "6"; exon_id "ENST00000368376.3_ENSG00000173171.10.6";
chr1	/dev/stdin	CDS	155182485	155182561	.	+	2	gene_id "ENST00000368376.3_ENSG00000173171.10"; transcript_id "ENST00000368376.3_ENSG00000173171.10"; exon_number "6"; exon_id "ENST00000368376.3_ENSG00000173171.10.6";
chr1	/dev/stdin	exon	155183028	155183182	.	+	.	gene_id "ENST00000368376.3_ENSG00000173171.10"; transcript_id "ENST00000368376.3_ENSG00000173171.10"; exon_number "7"; exon_id "ENST00000368376.3_ENSG00000173171.10.7";
chr1	/dev/stdin	CDS	155183028	155183182	.	+	0	gene_id "ENST00000368376.3_ENSG00000173171.10"; transcript_id "ENST00000368376.3_ENSG00000173171.10"; exon_number "7"; exon_id "ENST00000368376.3_ENSG00000173171.10.7";
chr1	/dev/stdin	exon	155183275	155183530	.	+	.	gene_id "ENST00000368376.3_ENSG00000173171.10"; transcript_id "ENST00000368376.3_ENSG00000173171.10"; exon_number "8"; exon_id "ENST00000368376.3_ENSG00000173171.10.8";
chr1	/dev/stdin	CDS	155183275	155183527	.	+	1	gene_id "ENST00000368376.3_ENSG00000173171.10"; transcript_id "ENST00000368376.3_ENSG00000173171.10"; exon_number "8"; exon_id "ENST00000368376.3_ENSG00000173171.10.8";
chr1	/dev/stdin	start_codon	155179030	155179032	.	+	0	gene_id "ENST00000368376.3_ENSG00000173171.10"; transcript_id "ENST00000368376.3_ENSG00000173171.10"; exon_number "1"; exon_id "ENST00000368376.3_ENSG00000173171.10.1";
chr1	/dev/stdin	stop_codon	155183528	155183530	.	+	0	gene_id "ENST00000368376.3_ENSG00000173171.10"; transcript_id "ENST00000368376.3_ENSG00000173171.10"; exon_number "8"; exon_id "ENST00000368376.3_ENSG00000173171.10.8";
chr1	/dev/stdin	transcript	155179030	155183530	.	+	.	gene_id "ENST00000316721.4_ENSG00000173171.10"; transcript_id "ENST00000316721.4_ENSG00000173171.10";
chr1	/dev/stdin	exon	155179030	155179123	.	+	.	gene_id "ENST00000316721.4_ENSG00000173171.10"; transcript_id "ENST00000316721.4_ENSG00000173171.10"; exon_number "1"; exon_id "ENST00000316721.4_ENSG00000173171.10.1";
chr1	/dev/stdin	CDS	155179030	155179123	.	+	0	gene_id "ENST00000316721.4_ENSG00000173171.10"; transcript_id "ENST00000316721.4_ENSG00000173171.10"; exon_number "1"; exon_id "ENST00000316721.4_ENSG00000173171.10.1";
chr1	/dev/stdin	exon	155180137	155180206	.	+	.	gene_id "ENST00000316721.4_ENSG00000173171.10"; transcript_id "ENST00000316721.4_ENSG00000173171.10"; exon_number "2"; exon_id "ENST00000316721.4_ENSG00000173171.10.2";
chr1	/dev/stdin	CDS	155180137	155180206	.	+	2	gene_id "ENST00000316721.4_ENSG00000173171.10"; transcript_id "ENST00000316721.4_ENSG00000173171.10"; exon_number "2"; exon_id "ENST00000316721.4_ENSG00000173171.10.2";
chr1	/dev/stdin	exon	155180339	155180418	.	+	.	gene_id "ENST00000316721.4_ENSG00000173171.10"; transcript_id "ENST00000316721.4_ENSG00000173171.10"; exon_number "3"; exon_id "ENST00000316721.4_ENSG00000173171.10.3";
chr1	/dev/stdin	CDS	155180339	155180418	.	+	1	gene_id "ENST00000316721.4_ENSG00000173171.10"; transcript_id "ENST00000316721.4_ENSG00000173171.10"; exon_number "3"; exon_id "ENST00000316721.4_ENSG00000173171.10.3";
chr1	/dev/stdin	exon	155182176	155182358	.	+	.	gene_id "ENST00000316721.4_ENSG00000173171.10"; transcript_id "ENST00000316721.4_ENSG00000173171.10"; exon_number "4"; exon_id "ENST00000316721.4_ENSG00000173171.10.4";
chr1	/dev/stdin	CDS	155182176	155182358	.	+	2	gene_id "ENST00000316721.4_ENSG00000173171.10"; transcript_id "ENST00000316721.4_ENSG00000173171.10"; exon_number "4"; exon_id "ENST00000316721.4_ENSG00000173171.10.4";
chr1	/dev/stdin	exon	155182485	155182561	.	+	.	gene_id "ENST00000316721.4_ENSG00000173171.10"; transcript_id "ENST00000316721.4_ENSG00000173171.10"; exon_number "5"; exon_id "ENST00000316721.4_ENSG00000173171.10.5";
chr1	/dev/stdin	CDS	155182485	155182561	.	+	2	gene_id "ENST00000316721.4_ENSG00000173171.10"; transcript_id "ENST00000316721.4_ENSG00000173171.10"; exon_number "5"; exon_id "ENST00000316721.4_ENSG00000173171.10.5";
chr1	/dev/stdin	exon	155183028	155183182	.	+	.	gene_id "ENST00000316721.4_ENSG00000173171.10"; transcript_id "ENST00000316721.4_ENSG00000173171.10"; exon_number "6"; exon_id "ENST00000316721.4_ENSG00000173171.10.6";
chr1	/dev/stdin	CDS	155183028	155183182	.	+	0	gene_id "ENST00000316721.4_ENSG00000173171.10"; transcript_id "ENST00000316721.4_ENSG00000173171.10"; exon_number "6"; exon_id "ENST00000316721.4_ENSG00000173171.10.6";
chr1	/dev/stdin	exon	155183275	155183530	.	+	.	gene_id "ENST00000316721.4_ENSG00000173171.10"; transcript_id "ENST00000316721.4_ENSG00000173171.10"; exon_number "7"; exon_id "ENST00000316721.4_ENSG00000173171.10.7";
chr1	/dev/stdin	CDS	155183275	155183527	.	+	1	gene_id "ENST00000316721.4_ENSG00000173171.10"; transcript_id "ENST00000316721.4_ENSG00000173171.10"; exon_number "7"; exon_id "ENST00000316721.4_ENSG00000173171.10.7";
chr1	/dev/stdin	start_codon	155179030	155179032	.	+	0	gene_id "ENST00000316721.4_ENSG00000173171.10"; transcript_id "ENST00000316721.4_ENSG00000173171.10"; exon_number "1"; exon_id "ENST00000316721.4_ENSG00000173171.10.1";
chr1	/dev/stdin	stop_codon	155183528	155183530	.	+	0	gene_id "ENST00000316721.4_ENSG00000173171.10"; transcript_id "ENST00000316721.4_ENSG00000173171.10"; exon_number "7"; exon_id "ENST00000316721.4_ENSG00000173171.10.7";
chr1	/dev/stdin	transcript	155179030	155183530	.	+	.	gene_id "6f7e61da-c259-4b13-a077-f48911467a27_ENSG00000173171.10"; transcript_id "6f7e61da-c259-4b13-a077-f48911467a27_ENSG00000173171.10";
chr1	/dev/stdin	exon	155179030	155179123	.	+	.	gene_id "6f7e61da-c259-4b13-a077-f48911467a27_ENSG00000173171.10"; transcript_id "6f7e61da-c259-4b13-a077-f48911467a27_ENSG00000173171.10"; exon_number "1"; exon_id "6f7e61da-c259-4b13-a077-f48911467a27_ENSG00000173171.10.1";
chr1	/dev/stdin	CDS	155179030	155179123	.	+	0	gene_id "6f7e61da-c259-4b13-a077-f48911467a27_ENSG00000173171.10"; transcript_id "6f7e61da-c259-4b13-a077-f48911467a27_ENSG00000173171.10"; exon_number "1"; exon_id "6f7e61da-c259-4b13-a077-f48911467a27_ENSG00000173171.10.1";
chr1	/dev/stdin	exon	155180137	155180206	.	+	.	gene_id "6f7e61da-c259-4b13-a077-f48911467a27_ENSG00000173171.10"; transcript_id "6f7e61da-c259-4b13-a077-f48911467a27_ENSG00000173171.10"; exon_number "2"; exon_id "6f7e61da-c259-4b13-a077-f48911467a27_ENSG00000173171.10.2";
chr1	/dev/stdin	CDS	155180137	155180206	.	+	2	gene_id "6f7e61da-c259-4b13-a077-f48911467a27_ENSG00000173171.10"; transcript_id "6f7e61da-c259-4b13-a077-f48911467a27_ENSG00000173171.10"; exon_number "2"; exon_id "6f7e61da-c259-4b13-a077-f48911467a27_ENSG00000173171.10.2";
chr1	/dev/stdin	exon	155181918	155182010	.	+	.	gene_id "6f7e61da-c259-4b13-a077-f48911467a27_ENSG00000173171.10"; transcript_id "6f7e61da-c259-4b13-a077-f48911467a27_ENSG00000173171.10"; exon_number "3"; exon_id "6f7e61da-c259-4b13-a077-f48911467a27_ENSG00000173171.10.3";
chr1	/dev/stdin	CDS	155181918	155182010	.	+	1	gene_id "6f7e61da-c259-4b13-a077-f48911467a27_ENSG00000173171.10"; transcript_id "6f7e61da-c259-4b13-a077-f48911467a27_ENSG00000173171.10"; exon_number "3"; exon_id "6f7e61da-c259-4b13-a077-f48911467a27_ENSG00000173171.10.3";
chr1	/dev/stdin	exon	155182176	155182358	.	+	.	gene_id "6f7e61da-c259-4b13-a077-f48911467a27_ENSG00000173171.10"; transcript_id "6f7e61da-c259-4b13-a077-f48911467a27_ENSG00000173171.10"; exon_number "4"; exon_id "6f7e61da-c259-4b13-a077-f48911467a27_ENSG00000173171.10.4";
chr1	/dev/stdin	CDS	155182176	155182358	.	+	1	gene_id "6f7e61da-c259-4b13-a077-f48911467a27_ENSG00000173171.10"; transcript_id "6f7e61da-c259-4b13-a077-f48911467a27_ENSG00000173171.10"; exon_number "4"; exon_id "6f7e61da-c259-4b13-a077-f48911467a27_ENSG00000173171.10.4";
chr1	/dev/stdin	exon	155182485	155182561	.	+	.	gene_id "6f7e61da-c259-4b13-a077-f48911467a27_ENSG00000173171.10"; transcript_id "6f7e61da-c259-4b13-a077-f48911467a27_ENSG00000173171.10"; exon_number "5"; exon_id "6f7e61da-c259-4b13-a077-f48911467a27_ENSG00000173171.10.5";
chr1	/dev/stdin	CDS	155182485	155182561	.	+	1	gene_id "6f7e61da-c259-4b13-a077-f48911467a27_ENSG00000173171.10"; transcript_id "6f7e61da-c259-4b13-a077-f48911467a27_ENSG00000173171.10"; exon_number "5"; exon_id "6f7e61da-c259-4b13-a077-f48911467a27_ENSG00000173171.10.5";
chr1	/dev/stdin	exon	155183028	155183182	.	+	.	gene_id "6f7e61da-c259-4b13-a077-f48911467a27_ENSG00000173171.10"; transcript_id "6f7e61da-c259-4b13-a077-f48911467a27_ENSG00000173171.10"; exon_number "6"; exon_id "6f7e61da-c259-4b13-a077-f48911467a27_ENSG00000173171.10.6";
chr1	/dev/stdin	CDS	155183028	155183182	.	+	2	gene_id "6f7e61da-c259-4b13-a077-f48911467a27_ENSG00000173171.10"; transcript_id "6f7e61da-c259-4b13-a077-f48911467a27_ENSG00000173171.10"; exon_number "6"; exon_id "6f7e61da-c259-4b13-a077-f48911467a27_ENSG00000173171.10.6";
chr1	/dev/stdin	exon	155183275	155183530	.	+	.	gene_id "6f7e61da-c259-4b13-a077-f48911467a27_ENSG00000173171.10"; transcript_id "6f7e61da-c259-4b13-a077-f48911467a27_ENSG00000173171.10"; exon_number "7"; exon_id "6f7e61da-c259-4b13-a077-f48911467a27_ENSG00000173171.10.7";
chr1	/dev/stdin	CDS	155183275	155183530	.	+	0	gene_id "6f7e61da-c259-4b13-a077-f48911467a27_ENSG00000173171.10"; transcript_id "6f7e61da-c259-4b13-a077-f48911467a27_ENSG00000173171.10"; exon_number "7"; exon_id "6f7e61da-c259-4b13-a077-f48911467a27_ENSG00000173171.10.7";
chr1	/dev/stdin	start_codon	155179030	155179032	.	+	0	gene_id "6f7e61da-c259-4b13-a077-f48911467a27_ENSG00000173171.10"; transcript_id "6f7e61da-c259-4b13-a077-f48911467a27_ENSG00000173171.10"; exon_number "1"; exon_id "6f7e61da-c259-4b13-a077-f48911467a27_ENSG00000173171.10.1";
chr1	/dev/stdin	transcript	155179030	155204243	.	+	.	gene_id "d05eb9eb-ad5d-49b2-b842-09203715ce8b_ENSG00000173171.10"; transcript_id "d05eb9eb-ad5d-49b2-b842-09203715ce8b_ENSG00000173171.10";
chr1	/dev/stdin	exon	155179030	155179123	.	+	.	gene_id "d05eb9eb-ad5d-49b2-b842-09203715ce8b_ENSG00000173171.10"; transcript_id "d05eb9eb-ad5d-49b2-b842-09203715ce8b_ENSG00000173171.10"; exon_number "1"; exon_id "d05eb9eb-ad5d-49b2-b842-09203715ce8b_ENSG00000173171.10.1";
chr1	/dev/stdin	CDS	155179030	155179123	.	+	0	gene_id "d05eb9eb-ad5d-49b2-b842-09203715ce8b_ENSG00000173171.10"; transcript_id "d05eb9eb-ad5d-49b2-b842-09203715ce8b_ENSG00000173171.10"; exon_number "1"; exon_id "d05eb9eb-ad5d-49b2-b842-09203715ce8b_ENSG00000173171.10.1";
chr1	/dev/stdin	exon	155180137	155180206	.	+	.	gene_id "d05eb9eb-ad5d-49b2-b842-09203715ce8b_ENSG00000173171.10"; transcript_id "d05eb9eb-ad5d-49b2-b842-09203715ce8b_ENSG00000173171.10"; exon_number "2"; exon_id "d05eb9eb-ad5d-49b2-b842-09203715ce8b_ENSG00000173171.10.2";
chr1	/dev/stdin	CDS	155180137	155180206	.	+	2	gene_id "d05eb9eb-ad5d-49b2-b842-09203715ce8b_ENSG00000173171.10"; transcript_id "d05eb9eb-ad5d-49b2-b842-09203715ce8b_ENSG00000173171.10"; exon_number "2"; exon_id "d05eb9eb-ad5d-49b2-b842-09203715ce8b_ENSG00000173171.10.2";
chr1	/dev/stdin	exon	155180339	155180418	.	+	.	gene_id "d05eb9eb-ad5d-49b2-b842-09203715ce8b_ENSG00000173171.10"; transcript_id "d05eb9eb-ad5d-49b2-b842-09203715ce8b_ENSG00000173171.10"; exon_number "3"; exon_id "d05eb9eb-ad5d-49b2-b842-09203715ce8b_ENSG00000173171.10.3";
chr1	/dev/stdin	CDS	155180339	155180418	.	+	1	gene_id "d05eb9eb-ad5d-49b2-b842-09203715ce8b_ENSG00000173171.10"; transcript_id "d05eb9eb-ad5d-49b2-b842-09203715ce8b_ENSG00000173171.10"; exon_number "3"; exon_id "d05eb9eb-ad5d-49b2-b842-09203715ce8b_ENSG00000173171.10.3";
chr1	/dev/stdin	exon	155181918	155182010	.	+	.	gene_id "d05eb9eb-ad5d-49b2-b842-09203715ce8b_ENSG00000173171.10"; transcript_id "d05eb9eb-ad5d-49b2-b842-09203715ce8b_ENSG00000173171.10"; exon_number "4"; exon_id "d05eb9eb-ad5d-49b2-b842-09203715ce8b_ENSG00000173171.10.4";
chr1	/dev/stdin	CDS	155181918	155182010	.	+	2	gene_id "d05eb9eb-ad5d-49b2-b842-09203715ce8b_ENSG00000173171.10"; transcript_id "d05eb9eb-ad5d-49b2-b842-09203715ce8b_ENSG00000173171.10"; exon_number "4"; exon_id "d05eb9eb-ad5d-49b2-b842-09203715ce8b_ENSG00000173171.10.4";
chr1	/dev/stdin	exon	155182176	155182358	.	+	.	gene_id "d05eb9eb-ad5d-49b2-b842-09203715ce8b_ENSG00000173171.10"; transcript_id "d05eb9eb-ad5d-49b2-b842-09203715ce8b_ENSG00000173171.10"; exon_number "5"; exon_id "d05eb9eb-ad5d-49b2-b842-09203715ce8b_ENSG00000173171.10.5";
chr1	/dev/stdin	CDS	155182176	155182358	.	+	2	gene_id "d05eb9eb-ad5d-49b2-b842-09203715ce8b_ENSG00000173171.10"; transcript_id "d05eb9eb-ad5d-49b2-b842-09203715ce8b_ENSG00000173171.10"; exon_number "5"; exon_id "d05eb9eb-ad5d-49b2-b842-09203715ce8b_ENSG00000173171.10.5";
chr1	/dev/stdin	exon	155203111	155203187	.	+	.	gene_id "d05eb9eb-ad5d-49b2-b842-09203715ce8b_ENSG00000173171.10"; transcript_id "d05eb9eb-ad5d-49b2-b842-09203715ce8b_ENSG00000173171.10"; exon_number "6"; exon_id "d05eb9eb-ad5d-49b2-b842-09203715ce8b_ENSG00000173171.10.6";
chr1	/dev/stdin	CDS	155203111	155203187	.	+	2	gene_id "d05eb9eb-ad5d-49b2-b842-09203715ce8b_ENSG00000173171.10"; transcript_id "d05eb9eb-ad5d-49b2-b842-09203715ce8b_ENSG00000173171.10"; exon_number "6"; exon_id "d05eb9eb-ad5d-49b2-b842-09203715ce8b_ENSG00000173171.10.6";
chr1	/dev/stdin	exon	155203655	155203809	.	+	.	gene_id "d05eb9eb-ad5d-49b2-b842-09203715ce8b_ENSG00000173171.10"; transcript_id "d05eb9eb-ad5d-49b2-b842-09203715ce8b_ENSG00000173171.10"; exon_number "7"; exon_id "d05eb9eb-ad5d-49b2-b842-09203715ce8b_ENSG00000173171.10.7";
chr1	/dev/stdin	CDS	155203655	155203809	.	+	0	gene_id "d05eb9eb-ad5d-49b2-b842-09203715ce8b_ENSG00000173171.10"; transcript_id "d05eb9eb-ad5d-49b2-b842-09203715ce8b_ENSG00000173171.10"; exon_number "7"; exon_id "d05eb9eb-ad5d-49b2-b842-09203715ce8b_ENSG00000173171.10.7";
chr1	/dev/stdin	exon	155203902	155204243	.	+	.	gene_id "d05eb9eb-ad5d-49b2-b842-09203715ce8b_ENSG00000173171.10"; transcript_id "d05eb9eb-ad5d-49b2-b842-09203715ce8b_ENSG00000173171.10"; exon_number "8"; exon_id "d05eb9eb-ad5d-49b2-b842-09203715ce8b_ENSG00000173171.10.8";
chr1	/dev/stdin	CDS	155203902	155204243	.	+	1	gene_id "d05eb9eb-ad5d-49b2-b842-09203715ce8b_ENSG00000173171.10"; transcript_id "d05eb9eb-ad5d-49b2-b842-09203715ce8b_ENSG00000173171.10"; exon_number "8"; exon_id "d05eb9eb-ad5d-49b2-b842-09203715ce8b_ENSG00000173171.10.8";
chr1	/dev/stdin	start_codon	155179030	155179032	.	+	0	gene_id "d05eb9eb-ad5d-49b2-b842-09203715ce8b_ENSG00000173171.10"; transcript_id "d05eb9eb-ad5d-49b2-b842-09203715ce8b_ENSG00000173171.10"; exon_number "1"; exon_id "d05eb9eb-ad5d-49b2-b842-09203715ce8b_ENSG00000173171.10.1";
chr1	/dev/stdin	transcript	155179030	155183530	.	+	.	gene_id "8ab10d63-d88c-4636-b600-f00409de28b7_ENSG00000173171.10"; transcript_id "8ab10d63-d88c-4636-b600-f00409de28b7_ENSG00000173171.10";
chr1	/dev/stdin	exon	155179030	155179123	.	+	.	gene_id "8ab10d63-d88c-4636-b600-f00409de28b7_ENSG00000173171.10"; transcript_id "8ab10d63-d88c-4636-b600-f00409de28b7_ENSG00000173171.10"; exon_number "1"; exon_id "8ab10d63-d88c-4636-b600-f00409de28b7_ENSG00000173171.10.1";
chr1	/dev/stdin	CDS	155179030	155179123	.	+	0	gene_id "8ab10d63-d88c-4636-b600-f00409de28b7_ENSG00000173171.10"; transcript_id "8ab10d63-d88c-4636-b600-f00409de28b7_ENSG00000173171.10"; exon_number "1"; exon_id "8ab10d63-d88c-4636-b600-f00409de28b7_ENSG00000173171.10.1";
chr1	/dev/stdin	exon	155180137	155180206	.	+	.	gene_id "8ab10d63-d88c-4636-b600-f00409de28b7_ENSG00000173171.10"; transcript_id "8ab10d63-d88c-4636-b600-f00409de28b7_ENSG00000173171.10"; exon_number "2"; exon_id "8ab10d63-d88c-4636-b600-f00409de28b7_ENSG00000173171.10.2";
chr1	/dev/stdin	CDS	155180137	155180206	.	+	2	gene_id "8ab10d63-d88c-4636-b600-f00409de28b7_ENSG00000173171.10"; transcript_id "8ab10d63-d88c-4636-b600-f00409de28b7_ENSG00000173171.10"; exon_number "2"; exon_id "8ab10d63-d88c-4636-b600-f00409de28b7_ENSG00000173171.10.2";
chr1	/dev/stdin	exon	155180339	155180418	.	+	.	gene_id "8ab10d63-d88c-4636-b600-f00409de28b7_ENSG00000173171.10"; transcript_id "8ab10d63-d88c-4636-b600-f00409de28b7_ENSG00000173171.10"; exon_number "3"; exon_id "8ab10d63-d88c-4636-b600-f00409de28b7_ENSG00000173171.10.3";
chr1	/dev/stdin	CDS	155180339	155180418	.	+	1	gene_id "8ab10d63-d88c-4636-b600-f00409de28b7_ENSG00000173171.10"; transcript_id "8ab10d63-d88c-4636-b600-f00409de28b7_ENSG00000173171.10"; exon_number "3"; exon_id "8ab10d63-d88c-4636-b600-f00409de28b7_ENSG00000173171.10.3";
chr1	/dev/stdin	exon	155181918	155182010	.	+	.	gene_id "8ab10d63-d88c-4636-b600-f00409de28b7_ENSG00000173171.10"; transcript_id "8ab10d63-d88c-4636-b600-f00409de28b7_ENSG00000173171.10"; exon_number "4"; exon_id "8ab10d63-d88c-4636-b600-f00409de28b7_ENSG00000173171.10.4";
chr1	/dev/stdin	CDS	155181918	155182010	.	+	2	gene_id "8ab10d63-d88c-4636-b600-f00409de28b7_ENSG00000173171.10"; transcript_id "8ab10d63-d88c-4636-b600-f00409de28b7_ENSG00000173171.10"; exon_number "4"; exon_id "8ab10d63-d88c-4636-b600-f00409de28b7_ENSG00000173171.10.4";
chr1	/dev/stdin	exon	155182176	155182358	.	+	.	gene_id "8ab10d63-d88c-4636-b600-f00409de28b7_ENSG00000173171.10"; transcript_id "8ab10d63-d88c-4636-b600-f00409de28b7_ENSG00000173171.10"; exon_number "5"; exon_id "8ab10d63-d88c-4636-b600-f00409de28b7_ENSG00000173171.10.5";
chr1	/dev/stdin	CDS	155182176	155182358	.	+	2	gene_id "8ab10d63-d88c-4636-b600-f00409de28b7_ENSG00000173171.10"; transcript_id "8ab10d63-d88c-4636-b600-f00409de28b7_ENSG00000173171.10"; exon_number "5"; exon_id "8ab10d63-d88c-4636-b600-f00409de28b7_ENSG00000173171.10.5";
chr1	/dev/stdin	exon	155182485	155182561	.	+	.	gene_id "8ab10d63-d88c-4636-b600-f00409de28b7_ENSG00000173171.10"; transcript_id "8ab10d63-d88c-4636-b600-f00409de28b7_ENSG00000173171.10"; exon_number "6"; exon_id "8ab10d63-d88c-4636-b600-f00409de28b7_ENSG00000173171.10.6";
chr1	/dev/stdin	CDS	155182485	155182561	.	+	2	gene_id "8ab10d63-d88c-4636-b600-f00409de28b7_ENSG00000173171.10"; transcript_id "8ab10d63-d88c-4636-b600-f00409de28b7_ENSG00000173171.10"; exon_number "6"; exon_id "8ab10d63-d88c-4636-b600-f00409de28b7_ENSG00000173171.10.6";
chr1	/dev/stdin	exon	155183275	155183530	.	+	.	gene_id "8ab10d63-d88c-4636-b600-f00409de28b7_ENSG00000173171.10"; transcript_id "8ab10d63-d88c-4636-b600-f00409de28b7_ENSG00000173171.10"; exon_number "7"; exon_id "8ab10d63-d88c-4636-b600-f00409de28b7_ENSG00000173171.10.7";
chr1	/dev/stdin	CDS	155183275	155183530	.	+	0	gene_id "8ab10d63-d88c-4636-b600-f00409de28b7_ENSG00000173171.10"; transcript_id "8ab10d63-d88c-4636-b600-f00409de28b7_ENSG00000173171.10"; exon_number "7"; exon_id "8ab10d63-d88c-4636-b600-f00409de28b7_ENSG00000173171.10.7";
chr1	/dev/stdin	start_codon	155179030	155179032	.	+	0	gene_id "8ab10d63-d88c-4636-b600-f00409de28b7_ENSG00000173171.10"; transcript_id "8ab10d63-d88c-4636-b600-f00409de28b7_ENSG00000173171.10"; exon_number "1"; exon_id "8ab10d63-d88c-4636-b600-f00409de28b7_ENSG00000173171.10.1";
chr1	/dev/stdin	transcript	155179030	155183530	.	+	.	gene_id "b8d634f2-2667-4caf-ba9e-4bbd72a0b0e6_ENSG00000173171.10"; transcript_id "b8d634f2-2667-4caf-ba9e-4bbd72a0b0e6_ENSG00000173171.10";
chr1	/dev/stdin	exon	155179030	155179123	.	+	.	gene_id "b8d634f2-2667-4caf-ba9e-4bbd72a0b0e6_ENSG00000173171.10"; transcript_id "b8d634f2-2667-4caf-ba9e-4bbd72a0b0e6_ENSG00000173171.10"; exon_number "1"; exon_id "b8d634f2-2667-4caf-ba9e-4bbd72a0b0e6_ENSG00000173171.10.1";
chr1	/dev/stdin	CDS	155179030	155179123	.	+	0	gene_id "b8d634f2-2667-4caf-ba9e-4bbd72a0b0e6_ENSG00000173171.10"; transcript_id "b8d634f2-2667-4caf-ba9e-4bbd72a0b0e6_ENSG00000173171.10"; exon_number "1"; exon_id "b8d634f2-2667-4caf-ba9e-4bbd72a0b0e6_ENSG00000173171.10.1";
chr1	/dev/stdin	exon	155180137	155180206	.	+	.	gene_id "b8d634f2-2667-4caf-ba9e-4bbd72a0b0e6_ENSG00000173171.10"; transcript_id "b8d634f2-2667-4caf-ba9e-4bbd72a0b0e6_ENSG00000173171.10"; exon_number "2"; exon_id "b8d634f2-2667-4caf-ba9e-4bbd72a0b0e6_ENSG00000173171.10.2";
chr1	/dev/stdin	CDS	155180137	155180206	.	+	2	gene_id "b8d634f2-2667-4caf-ba9e-4bbd72a0b0e6_ENSG00000173171.10"; transcript_id "b8d634f2-2667-4caf-ba9e-4bbd72a0b0e6_ENSG00000173171.10"; exon_number "2"; exon_id "b8d634f2-2667-4caf-ba9e-4bbd72a0b0e6_ENSG00000173171.10.2";
chr1	/dev/stdin	exon	155180339	155180418	.	+	.	gene_id "b8d634f2-2667-4caf-ba9e-4bbd72a0b0e6_ENSG00000173171.10"; transcript_id "b8d634f2-2667-4caf-ba9e-4bbd72a0b0e6_ENSG00000173171.10"; exon_number "3"; exon_id "b8d634f2-2667-4caf-ba9e-4bbd72a0b0e6_ENSG00000173171.10.3";
chr1	/dev/stdin	CDS	155180339	155180418	.	+	1	gene_id "b8d634f2-2667-4caf-ba9e-4bbd72a0b0e6_ENSG00000173171.10"; transcript_id "b8d634f2-2667-4caf-ba9e-4bbd72a0b0e6_ENSG00000173171.10"; exon_number "3"; exon_id "b8d634f2-2667-4caf-ba9e-4bbd72a0b0e6_ENSG00000173171.10.3";
chr1	/dev/stdin	exon	155181918	155182010	.	+	.	gene_id "b8d634f2-2667-4caf-ba9e-4bbd72a0b0e6_ENSG00000173171.10"; transcript_id "b8d634f2-2667-4caf-ba9e-4bbd72a0b0e6_ENSG00000173171.10"; exon_number "4"; exon_id "b8d634f2-2667-4caf-ba9e-4bbd72a0b0e6_ENSG00000173171.10.4";
chr1	/dev/stdin	CDS	155181918	155182010	.	+	2	gene_id "b8d634f2-2667-4caf-ba9e-4bbd72a0b0e6_ENSG00000173171.10"; transcript_id "b8d634f2-2667-4caf-ba9e-4bbd72a0b0e6_ENSG00000173171.10"; exon_number "4"; exon_id "b8d634f2-2667-4caf-ba9e-4bbd72a0b0e6_ENSG00000173171.10.4";
chr1	/dev/stdin	exon	155182176	155182358	.	+	.	gene_id "b8d634f2-2667-4caf-ba9e-4bbd72a0b0e6_ENSG00000173171.10"; transcript_id "b8d634f2-2667-4caf-ba9e-4bbd72a0b0e6_ENSG00000173171.10"; exon_number "5"; exon_id "b8d634f2-2667-4caf-ba9e-4bbd72a0b0e6_ENSG00000173171.10.5";
chr1	/dev/stdin	CDS	155182176	155182358	.	+	2	gene_id "b8d634f2-2667-4caf-ba9e-4bbd72a0b0e6_ENSG00000173171.10"; transcript_id "b8d634f2-2667-4caf-ba9e-4bbd72a0b0e6_ENSG00000173171.10"; exon_number "5"; exon_id "b8d634f2-2667-4caf-ba9e-4bbd72a0b0e6_ENSG00000173171.10.5";
chr1	/dev/stdin	exon	155183028	155183182	.	+	.	gene_id "b8d634f2-2667-4caf-ba9e-4bbd72a0b0e6_ENSG00000173171.10"; transcript_id "b8d634f2-2667-4caf-ba9e-4bbd72a0b0e6_ENSG00000173171.10"; exon_number "6"; exon_id "b8d634f2-2667-4caf-ba9e-4bbd72a0b0e6_ENSG00000173171.10.6";
chr1	/dev/stdin	CDS	155183028	155183182	.	+	2	gene_id "b8d634f2-2667-4caf-ba9e-4bbd72a0b0e6_ENSG00000173171.10"; transcript_id "b8d634f2-2667-4caf-ba9e-4bbd72a0b0e6_ENSG00000173171.10"; exon_number "6"; exon_id "b8d634f2-2667-4caf-ba9e-4bbd72a0b0e6_ENSG00000173171.10.6";
chr1	/dev/stdin	exon	155183275	155183530	.	+	.	gene_id "b8d634f2-2667-4caf-ba9e-4bbd72a0b0e6_ENSG00000173171.10"; transcript_id "b8d634f2-2667-4caf-ba9e-4bbd72a0b0e6_ENSG00000173171.10"; exon_number "7"; exon_id "b8d634f2-2667-4caf-ba9e-4bbd72a0b0e6_ENSG00000173171.10.7";
chr1	/dev/stdin	CDS	155183275	155183530	.	+	0	gene_id "b8d634f2-2667-4caf-ba9e-4bbd72a0b0e6_ENSG00000173171.10"; transcript_id "b8d634f2-2667-4caf-ba9e-4bbd72a0b0e6_ENSG00000173171.10"; exon_number "7"; exon_id "b8d634f2-2667-4caf-ba9e-4bbd72a0b0e6_ENSG00000173171.10.7";
chr1	/dev/stdin	start_codon	155179030	155179032	.	+	0	gene_id "b8d634f2-2667-4caf-ba9e-4bbd72a0b0e6_ENSG00000173171.10"; transcript_id "b8d634f2-2667-4caf-ba9e-4bbd72a0b0e6_ENSG00000173171.10"; exon_number "1"; exon_id "b8d634f2-2667-4caf-ba9e-4bbd72a0b0e6_ENSG00000173171.10.1";
chr1	/dev/stdin	transcript	155179030	155204243	.	+	.	gene_id "a4229e9e-1015-4973-bc41-4e1f65e98c97_ENSG00000236675.1"; transcript_id "a4229e9e-1015-4973-bc41-4e1f65e98c97_ENSG00000236675.1";
chr1	/dev/stdin	exon	155179030	155179123	.	+	.	gene_id "a4229e9e-1015-4973-bc41-4e1f65e98c97_ENSG00000236675.1"; transcript_id "a4229e9e-1015-4973-bc41-4e1f65e98c97_ENSG00000236675.1"; exon_number "1"; exon_id "a4229e9e-1015-4973-bc41-4e1f65e98c97_ENSG00000236675.1.1";
chr1	/dev/stdin	CDS	155179030	155179123	.	+	0	gene_id "a4229e9e-1015-4973-bc41-4e1f65e98c97_ENSG00000236675.1"; transcript_id "a4229e9e-1015-4973-bc41-4e1f65e98c97_ENSG00000236675.1"; exon_number "1"; exon_id "a4229e9e-1015-4973-bc41-4e1f65e98c97_ENSG00000236675.1.1";
chr1	/dev/stdin	exon	155180137	155180206	.	+	.	gene_id "a4229e9e-1015-4973-bc41-4e1f65e98c97_ENSG00000236675.1"; transcript_id "a4229e9e-1015-4973-bc41-4e1f65e98c97_ENSG00000236675.1"; exon_number "2"; exon_id "a4229e9e-1015-4973-bc41-4e1f65e98c97_ENSG00000236675.1.2";
chr1	/dev/stdin	CDS	155180137	155180206	.	+	2	gene_id "a4229e9e-1015-4973-bc41-4e1f65e98c97_ENSG00000236675.1"; transcript_id "a4229e9e-1015-4973-bc41-4e1f65e98c97_ENSG00000236675.1"; exon_number "2"; exon_id "a4229e9e-1015-4973-bc41-4e1f65e98c97_ENSG00000236675.1.2";
chr1	/dev/stdin	exon	155180339	155180418	.	+	.	gene_id "a4229e9e-1015-4973-bc41-4e1f65e98c97_ENSG00000236675.1"; transcript_id "a4229e9e-1015-4973-bc41-4e1f65e98c97_ENSG00000236675.1"; exon_number "3"; exon_id "a4229e9e-1015-4973-bc41-4e1f65e98c97_ENSG00000236675.1.3";
chr1	/dev/stdin	CDS	155180339	155180418	.	+	1	gene_id "a4229e9e-1015-4973-bc41-4e1f65e98c97_ENSG00000236675.1"; transcript_id "a4229e9e-1015-4973-bc41-4e1f65e98c97_ENSG00000236675.1"; exon_number "3"; exon_id "a4229e9e-1015-4973-bc41-4e1f65e98c97_ENSG00000236675.1.3";
chr1	/dev/stdin	exon	155202802	155202984	.	+	.	gene_id "a4229e9e-1015-4973-bc41-4e1f65e98c97_ENSG00000236675.1"; transcript_id "a4229e9e-1015-4973-bc41-4e1f65e98c97_ENSG00000236675.1"; exon_number "4"; exon_id "a4229e9e-1015-4973-bc41-4e1f65e98c97_ENSG00000236675.1.4";
chr1	/dev/stdin	CDS	155202802	155202984	.	+	2	gene_id "a4229e9e-1015-4973-bc41-4e1f65e98c97_ENSG00000236675.1"; transcript_id "a4229e9e-1015-4973-bc41-4e1f65e98c97_ENSG00000236675.1"; exon_number "4"; exon_id "a4229e9e-1015-4973-bc41-4e1f65e98c97_ENSG00000236675.1.4";
chr1	/dev/stdin	exon	155203111	155203187	.	+	.	gene_id "a4229e9e-1015-4973-bc41-4e1f65e98c97_ENSG00000236675.1"; transcript_id "a4229e9e-1015-4973-bc41-4e1f65e98c97_ENSG00000236675.1"; exon_number "5"; exon_id "a4229e9e-1015-4973-bc41-4e1f65e98c97_ENSG00000236675.1.5";
chr1	/dev/stdin	CDS	155203111	155203187	.	+	2	gene_id "a4229e9e-1015-4973-bc41-4e1f65e98c97_ENSG00000236675.1"; transcript_id "a4229e9e-1015-4973-bc41-4e1f65e98c97_ENSG00000236675.1"; exon_number "5"; exon_id "a4229e9e-1015-4973-bc41-4e1f65e98c97_ENSG00000236675.1.5";
chr1	/dev/stdin	exon	155203655	155203809	.	+	.	gene_id "a4229e9e-1015-4973-bc41-4e1f65e98c97_ENSG00000236675.1"; transcript_id "a4229e9e-1015-4973-bc41-4e1f65e98c97_ENSG00000236675.1"; exon_number "6"; exon_id "a4229e9e-1015-4973-bc41-4e1f65e98c97_ENSG00000236675.1.6";
chr1	/dev/stdin	CDS	155203655	155203809	.	+	0	gene_id "a4229e9e-1015-4973-bc41-4e1f65e98c97_ENSG00000236675.1"; transcript_id "a4229e9e-1015-4973-bc41-4e1f65e98c97_ENSG00000236675.1"; exon_number "6"; exon_id "a4229e9e-1015-4973-bc41-4e1f65e98c97_ENSG00000236675.1.6";
chr1	/dev/stdin	exon	155203902	155204243	.	+	.	gene_id "a4229e9e-1015-4973-bc41-4e1f65e98c97_ENSG00000236675.1"; transcript_id "a4229e9e-1015-4973-bc41-4e1f65e98c97_ENSG00000236675.1"; exon_number "7"; exon_id "a4229e9e-1015-4973-bc41-4e1f65e98c97_ENSG00000236675.1.7";
chr1	/dev/stdin	CDS	155203902	155204243	.	+	1	gene_id "a4229e9e-1015-4973-bc41-4e1f65e98c97_ENSG00000236675.1"; transcript_id "a4229e9e-1015-4973-bc41-4e1f65e98c97_ENSG00000236675.1"; exon_number "7"; exon_id "a4229e9e-1015-4973-bc41-4e1f65e98c97_ENSG00000236675.1.7";
chr1	/dev/stdin	start_codon	155179030	155179032	.	+	0	gene_id "a4229e9e-1015-4973-bc41-4e1f65e98c97_ENSG00000236675.1"; transcript_id "a4229e9e-1015-4973-bc41-4e1f65e98c97_ENSG00000236675.1"; exon_number "1"; exon_id "a4229e9e-1015-4973-bc41-4e1f65e98c97_ENSG00000236675.1.1";
chr1	/dev/stdin	transcript	155179030	155183530	.	+	.	gene_id "d460cb72-76a1-43f4-be27-a9558d3f6f2a_ENSG00000173171.10"; transcript_id "d460cb72-76a1-43f4-be27-a9558d3f6f2a_ENSG00000173171.10";
chr1	/dev/stdin	exon	155179030	155179123	.	+	.	gene_id "d460cb72-76a1-43f4-be27-a9558d3f6f2a_ENSG00000173171.10"; transcript_id "d460cb72-76a1-43f4-be27-a9558d3f6f2a_ENSG00000173171.10"; exon_number "1"; exon_id "d460cb72-76a1-43f4-be27-a9558d3f6f2a_ENSG00000173171.10.1";
chr1	/dev/stdin	CDS	155179030	155179123	.	+	0	gene_id "d460cb72-76a1-43f4-be27-a9558d3f6f2a_ENSG00000173171.10"; transcript_id "d460cb72-76a1-43f4-be27-a9558d3f6f2a_ENSG00000173171.10"; exon_number "1"; exon_id "d460cb72-76a1-43f4-be27-a9558d3f6f2a_ENSG00000173171.10.1";
chr1	/dev/stdin	exon	155180137	155180206	.	+	.	gene_id "d460cb72-76a1-43f4-be27-a9558d3f6f2a_ENSG00000173171.10"; transcript_id "d460cb72-76a1-43f4-be27-a9558d3f6f2a_ENSG00000173171.10"; exon_number "2"; exon_id "d460cb72-76a1-43f4-be27-a9558d3f6f2a_ENSG00000173171.10.2";
chr1	/dev/stdin	CDS	155180137	155180206	.	+	2	gene_id "d460cb72-76a1-43f4-be27-a9558d3f6f2a_ENSG00000173171.10"; transcript_id "d460cb72-76a1-43f4-be27-a9558d3f6f2a_ENSG00000173171.10"; exon_number "2"; exon_id "d460cb72-76a1-43f4-be27-a9558d3f6f2a_ENSG00000173171.10.2";
chr1	/dev/stdin	exon	155180339	155180418	.	+	.	gene_id "d460cb72-76a1-43f4-be27-a9558d3f6f2a_ENSG00000173171.10"; transcript_id "d460cb72-76a1-43f4-be27-a9558d3f6f2a_ENSG00000173171.10"; exon_number "3"; exon_id "d460cb72-76a1-43f4-be27-a9558d3f6f2a_ENSG00000173171.10.3";
chr1	/dev/stdin	CDS	155180339	155180418	.	+	1	gene_id "d460cb72-76a1-43f4-be27-a9558d3f6f2a_ENSG00000173171.10"; transcript_id "d460cb72-76a1-43f4-be27-a9558d3f6f2a_ENSG00000173171.10"; exon_number "3"; exon_id "d460cb72-76a1-43f4-be27-a9558d3f6f2a_ENSG00000173171.10.3";
chr1	/dev/stdin	exon	155181918	155182010	.	+	.	gene_id "d460cb72-76a1-43f4-be27-a9558d3f6f2a_ENSG00000173171.10"; transcript_id "d460cb72-76a1-43f4-be27-a9558d3f6f2a_ENSG00000173171.10"; exon_number "4"; exon_id "d460cb72-76a1-43f4-be27-a9558d3f6f2a_ENSG00000173171.10.4";
chr1	/dev/stdin	CDS	155181918	155182010	.	+	2	gene_id "d460cb72-76a1-43f4-be27-a9558d3f6f2a_ENSG00000173171.10"; transcript_id "d460cb72-76a1-43f4-be27-a9558d3f6f2a_ENSG00000173171.10"; exon_number "4"; exon_id "d460cb72-76a1-43f4-be27-a9558d3f6f2a_ENSG00000173171.10.4";
chr1	/dev/stdin	exon	155182176	155182358	.	+	.	gene_id "d460cb72-76a1-43f4-be27-a9558d3f6f2a_ENSG00000173171.10"; transcript_id "d460cb72-76a1-43f4-be27-a9558d3f6f2a_ENSG00000173171.10"; exon_number "5"; exon_id "d460cb72-76a1-43f4-be27-a9558d3f6f2a_ENSG00000173171.10.5";
chr1	/dev/stdin	CDS	155182176	155182358	.	+	2	gene_id "d460cb72-76a1-43f4-be27-a9558d3f6f2a_ENSG00000173171.10"; transcript_id "d460cb72-76a1-43f4-be27-a9558d3f6f2a_ENSG00000173171.10"; exon_number "5"; exon_id "d460cb72-76a1-43f4-be27-a9558d3f6f2a_ENSG00000173171.10.5";
chr1	/dev/stdin	exon	155182485	155183182	.	+	.	gene_id "d460cb72-76a1-43f4-be27-a9558d3f6f2a_ENSG00000173171.10"; transcript_id "d460cb72-76a1-43f4-be27-a9558d3f6f2a_ENSG00000173171.10"; exon_number "6"; exon_id "d460cb72-76a1-43f4-be27-a9558d3f6f2a_ENSG00000173171.10.6";
chr1	/dev/stdin	CDS	155182485	155183182	.	+	2	gene_id "d460cb72-76a1-43f4-be27-a9558d3f6f2a_ENSG00000173171.10"; transcript_id "d460cb72-76a1-43f4-be27-a9558d3f6f2a_ENSG00000173171.10"; exon_number "6"; exon_id "d460cb72-76a1-43f4-be27-a9558d3f6f2a_ENSG00000173171.10.6";
chr1	/dev/stdin	exon	155183275	155183530	.	+	.	gene_id "d460cb72-76a1-43f4-be27-a9558d3f6f2a_ENSG00000173171.10"; transcript_id "d460cb72-76a1-43f4-be27-a9558d3f6f2a_ENSG00000173171.10"; exon_number "7"; exon_id "d460cb72-76a1-43f4-be27-a9558d3f6f2a_ENSG00000173171.10.7";
chr1	/dev/stdin	CDS	155183275	155183530	.	+	0	gene_id "d460cb72-76a1-43f4-be27-a9558d3f6f2a_ENSG00000173171.10"; transcript_id "d460cb72-76a1-43f4-be27-a9558d3f6f2a_ENSG00000173171.10"; exon_number "7"; exon_id "d460cb72-76a1-43f4-be27-a9558d3f6f2a_ENSG00000173171.10.7";
chr1	/dev/stdin	start_codon	155179030	155179032	.	+	0	gene_id "d460cb72-76a1-43f4-be27-a9558d3f6f2a_ENSG00000173171.10"; transcript_id "d460cb72-76a1-43f4-be27-a9558d3f6f2a_ENSG00000173171.10"; exon_number "1"; exon_id "d460cb72-76a1-43f4-be27-a9558d3f6f2a_ENSG00000173171.10.1";
chr1	/dev/stdin	transcript	155179030	155204243	.	+	.	gene_id "b2b2e5af-228b-4e05-92e2-038ed5a73d75_ENSG00000236675.1"; transcript_id "b2b2e5af-228b-4e05-92e2-038ed5a73d75_ENSG00000236675.1";
chr1	/dev/stdin	exon	155179030	155179123	.	+	.	gene_id "b2b2e5af-228b-4e05-92e2-038ed5a73d75_ENSG00000236675.1"; transcript_id "b2b2e5af-228b-4e05-92e2-038ed5a73d75_ENSG00000236675.1"; exon_number "1"; exon_id "b2b2e5af-228b-4e05-92e2-038ed5a73d75_ENSG00000236675.1.1";
chr1	/dev/stdin	CDS	155179030	155179123	.	+	0	gene_id "b2b2e5af-228b-4e05-92e2-038ed5a73d75_ENSG00000236675.1"; transcript_id "b2b2e5af-228b-4e05-92e2-038ed5a73d75_ENSG00000236675.1"; exon_number "1"; exon_id "b2b2e5af-228b-4e05-92e2-038ed5a73d75_ENSG00000236675.1.1";
chr1	/dev/stdin	exon	155180137	155180206	.	+	.	gene_id "b2b2e5af-228b-4e05-92e2-038ed5a73d75_ENSG00000236675.1"; transcript_id "b2b2e5af-228b-4e05-92e2-038ed5a73d75_ENSG00000236675.1"; exon_number "2"; exon_id "b2b2e5af-228b-4e05-92e2-038ed5a73d75_ENSG00000236675.1.2";
chr1	/dev/stdin	CDS	155180137	155180206	.	+	2	gene_id "b2b2e5af-228b-4e05-92e2-038ed5a73d75_ENSG00000236675.1"; transcript_id "b2b2e5af-228b-4e05-92e2-038ed5a73d75_ENSG00000236675.1"; exon_number "2"; exon_id "b2b2e5af-228b-4e05-92e2-038ed5a73d75_ENSG00000236675.1.2";
chr1	/dev/stdin	exon	155180339	155180418	.	+	.	gene_id "b2b2e5af-228b-4e05-92e2-038ed5a73d75_ENSG00000236675.1"; transcript_id "b2b2e5af-228b-4e05-92e2-038ed5a73d75_ENSG00000236675.1"; exon_number "3"; exon_id "b2b2e5af-228b-4e05-92e2-038ed5a73d75_ENSG00000236675.1.3";
chr1	/dev/stdin	CDS	155180339	155180418	.	+	1	gene_id "b2b2e5af-228b-4e05-92e2-038ed5a73d75_ENSG00000236675.1"; transcript_id "b2b2e5af-228b-4e05-92e2-038ed5a73d75_ENSG00000236675.1"; exon_number "3"; exon_id "b2b2e5af-228b-4e05-92e2-038ed5a73d75_ENSG00000236675.1.3";
chr1	/dev/stdin	exon	155202544	155202636	.	+	.	gene_id "b2b2e5af-228b-4e05-92e2-038ed5a73d75_ENSG00000236675.1"; transcript_id "b2b2e5af-228b-4e05-92e2-038ed5a73d75_ENSG00000236675.1"; exon_number "4"; exon_id "b2b2e5af-228b-4e05-92e2-038ed5a73d75_ENSG00000236675.1.4";
chr1	/dev/stdin	CDS	155202544	155202636	.	+	2	gene_id "b2b2e5af-228b-4e05-92e2-038ed5a73d75_ENSG00000236675.1"; transcript_id "b2b2e5af-228b-4e05-92e2-038ed5a73d75_ENSG00000236675.1"; exon_number "4"; exon_id "b2b2e5af-228b-4e05-92e2-038ed5a73d75_ENSG00000236675.1.4";
chr1	/dev/stdin	exon	155202802	155202984	.	+	.	gene_id "b2b2e5af-228b-4e05-92e2-038ed5a73d75_ENSG00000236675.1"; transcript_id "b2b2e5af-228b-4e05-92e2-038ed5a73d75_ENSG00000236675.1"; exon_number "5"; exon_id "b2b2e5af-228b-4e05-92e2-038ed5a73d75_ENSG00000236675.1.5";
chr1	/dev/stdin	CDS	155202802	155202984	.	+	2	gene_id "b2b2e5af-228b-4e05-92e2-038ed5a73d75_ENSG00000236675.1"; transcript_id "b2b2e5af-228b-4e05-92e2-038ed5a73d75_ENSG00000236675.1"; exon_number "5"; exon_id "b2b2e5af-228b-4e05-92e2-038ed5a73d75_ENSG00000236675.1.5";
chr1	/dev/stdin	exon	155203111	155203187	.	+	.	gene_id "b2b2e5af-228b-4e05-92e2-038ed5a73d75_ENSG00000236675.1"; transcript_id "b2b2e5af-228b-4e05-92e2-038ed5a73d75_ENSG00000236675.1"; exon_number "6"; exon_id "b2b2e5af-228b-4e05-92e2-038ed5a73d75_ENSG00000236675.1.6";
chr1	/dev/stdin	CDS	155203111	155203187	.	+	2	gene_id "b2b2e5af-228b-4e05-92e2-038ed5a73d75_ENSG00000236675.1"; transcript_id "b2b2e5af-228b-4e05-92e2-038ed5a73d75_ENSG00000236675.1"; exon_number "6"; exon_id "b2b2e5af-228b-4e05-92e2-038ed5a73d75_ENSG00000236675.1.6";
chr1	/dev/stdin	exon	155203655	155203809	.	+	.	gene_id "b2b2e5af-228b-4e05-92e2-038ed5a73d75_ENSG00000236675.1"; transcript_id "b2b2e5af-228b-4e05-92e2-038ed5a73d75_ENSG00000236675.1"; exon_number "7"; exon_id "b2b2e5af-228b-4e05-92e2-038ed5a73d75_ENSG00000236675.1.7";
chr1	/dev/stdin	CDS	155203655	155203809	.	+	0	gene_id "b2b2e5af-228b-4e05-92e2-038ed5a73d75_ENSG00000236675.1"; transcript_id "b2b2e5af-228b-4e05-92e2-038ed5a73d75_ENSG00000236675.1"; exon_number "7"; exon_id "b2b2e5af-228b-4e05-92e2-038ed5a73d75_ENSG00000236675.1.7";
chr1	/dev/stdin	exon	155203902	155204243	.	+	.	gene_id "b2b2e5af-228b-4e05-92e2-038ed5a73d75_ENSG00000236675.1"; transcript_id "b2b2e5af-228b-4e05-92e2-038ed5a73d75_ENSG00000236675.1"; exon_number "8"; exon_id "b2b2e5af-228b-4e05-92e2-038ed5a73d75_ENSG00000236675.1.8";
chr1	/dev/stdin	CDS	155203902	155204243	.	+	1	gene_id "b2b2e5af-228b-4e05-92e2-038ed5a73d75_ENSG00000236675.1"; transcript_id "b2b2e5af-228b-4e05-92e2-038ed5a73d75_ENSG00000236675.1"; exon_number "8"; exon_id "b2b2e5af-228b-4e05-92e2-038ed5a73d75_ENSG00000236675.1.8";
chr1	/dev/stdin	start_codon	155179030	155179032	.	+	0	gene_id "b2b2e5af-228b-4e05-92e2-038ed5a73d75_ENSG00000236675.1"; transcript_id "b2b2e5af-228b-4e05-92e2-038ed5a73d75_ENSG00000236675.1"; exon_number "1"; exon_id "b2b2e5af-228b-4e05-92e2-038ed5a73d75_ENSG00000236675.1.1";
chr1	/dev/stdin	transcript	155179030	155204243	.	+	.	gene_id "5b6f3550-6abf-41ed-920c-2fe622fd35d7_ENSG00000236675.1"; transcript_id "5b6f3550-6abf-41ed-920c-2fe622fd35d7_ENSG00000236675.1";
chr1	/dev/stdin	exon	155179030	155179123	.	+	.	gene_id "5b6f3550-6abf-41ed-920c-2fe622fd35d7_ENSG00000236675.1"; transcript_id "5b6f3550-6abf-41ed-920c-2fe622fd35d7_ENSG00000236675.1"; exon_number "1"; exon_id "5b6f3550-6abf-41ed-920c-2fe622fd35d7_ENSG00000236675.1.1";
chr1	/dev/stdin	CDS	155179030	155179123	.	+	0	gene_id "5b6f3550-6abf-41ed-920c-2fe622fd35d7_ENSG00000236675.1"; transcript_id "5b6f3550-6abf-41ed-920c-2fe622fd35d7_ENSG00000236675.1"; exon_number "1"; exon_id "5b6f3550-6abf-41ed-920c-2fe622fd35d7_ENSG00000236675.1.1";
chr1	/dev/stdin	exon	155180137	155180206	.	+	.	gene_id "5b6f3550-6abf-41ed-920c-2fe622fd35d7_ENSG00000236675.1"; transcript_id "5b6f3550-6abf-41ed-920c-2fe622fd35d7_ENSG00000236675.1"; exon_number "2"; exon_id "5b6f3550-6abf-41ed-920c-2fe622fd35d7_ENSG00000236675.1.2";
chr1	/dev/stdin	CDS	155180137	155180206	.	+	2	gene_id "5b6f3550-6abf-41ed-920c-2fe622fd35d7_ENSG00000236675.1"; transcript_id "5b6f3550-6abf-41ed-920c-2fe622fd35d7_ENSG00000236675.1"; exon_number "2"; exon_id "5b6f3550-6abf-41ed-920c-2fe622fd35d7_ENSG00000236675.1.2";
chr1	/dev/stdin	exon	155180339	155180418	.	+	.	gene_id "5b6f3550-6abf-41ed-920c-2fe622fd35d7_ENSG00000236675.1"; transcript_id "5b6f3550-6abf-41ed-920c-2fe622fd35d7_ENSG00000236675.1"; exon_number "3"; exon_id "5b6f3550-6abf-41ed-920c-2fe622fd35d7_ENSG00000236675.1.3";
chr1	/dev/stdin	CDS	155180339	155180418	.	+	1	gene_id "5b6f3550-6abf-41ed-920c-2fe622fd35d7_ENSG00000236675.1"; transcript_id "5b6f3550-6abf-41ed-920c-2fe622fd35d7_ENSG00000236675.1"; exon_number "3"; exon_id "5b6f3550-6abf-41ed-920c-2fe622fd35d7_ENSG00000236675.1.3";
chr1	/dev/stdin	exon	155181918	155182010	.	+	.	gene_id "5b6f3550-6abf-41ed-920c-2fe622fd35d7_ENSG00000236675.1"; transcript_id "5b6f3550-6abf-41ed-920c-2fe622fd35d7_ENSG00000236675.1"; exon_number "4"; exon_id "5b6f3550-6abf-41ed-920c-2fe622fd35d7_ENSG00000236675.1.4";
chr1	/dev/stdin	CDS	155181918	155182010	.	+	2	gene_id "5b6f3550-6abf-41ed-920c-2fe622fd35d7_ENSG00000236675.1"; transcript_id "5b6f3550-6abf-41ed-920c-2fe622fd35d7_ENSG00000236675.1"; exon_number "4"; exon_id "5b6f3550-6abf-41ed-920c-2fe622fd35d7_ENSG00000236675.1.4";
chr1	/dev/stdin	exon	155202802	155202984	.	+	.	gene_id "5b6f3550-6abf-41ed-920c-2fe622fd35d7_ENSG00000236675.1"; transcript_id "5b6f3550-6abf-41ed-920c-2fe622fd35d7_ENSG00000236675.1"; exon_number "5"; exon_id "5b6f3550-6abf-41ed-920c-2fe622fd35d7_ENSG00000236675.1.5";
chr1	/dev/stdin	CDS	155202802	155202984	.	+	2	gene_id "5b6f3550-6abf-41ed-920c-2fe622fd35d7_ENSG00000236675.1"; transcript_id "5b6f3550-6abf-41ed-920c-2fe622fd35d7_ENSG00000236675.1"; exon_number "5"; exon_id "5b6f3550-6abf-41ed-920c-2fe622fd35d7_ENSG00000236675.1.5";
chr1	/dev/stdin	exon	155203111	155203187	.	+	.	gene_id "5b6f3550-6abf-41ed-920c-2fe622fd35d7_ENSG00000236675.1"; transcript_id "5b6f3550-6abf-41ed-920c-2fe622fd35d7_ENSG00000236675.1"; exon_number "6"; exon_id "5b6f3550-6abf-41ed-920c-2fe622fd35d7_ENSG00000236675.1.6";
chr1	/dev/stdin	CDS	155203111	155203187	.	+	2	gene_id "5b6f3550-6abf-41ed-920c-2fe622fd35d7_ENSG00000236675.1"; transcript_id "5b6f3550-6abf-41ed-920c-2fe622fd35d7_ENSG00000236675.1"; exon_number "6"; exon_id "5b6f3550-6abf-41ed-920c-2fe622fd35d7_ENSG00000236675.1.6";
chr1	/dev/stdin	exon	155203655	155203809	.	+	.	gene_id "5b6f3550-6abf-41ed-920c-2fe622fd35d7_ENSG00000236675.1"; transcript_id "5b6f3550-6abf-41ed-920c-2fe622fd35d7_ENSG00000236675.1"; exon_number "7"; exon_id "5b6f3550-6abf-41ed-920c-2fe622fd35d7_ENSG00000236675.1.7";
chr1	/dev/stdin	CDS	155203655	155203809	.	+	0	gene_id "5b6f3550-6abf-41ed-920c-2fe622fd35d7_ENSG00000236675.1"; transcript_id "5b6f3550-6abf-41ed-920c-2fe622fd35d7_ENSG00000236675.1"; exon_number "7"; exon_id "5b6f3550-6abf-41ed-920c-2fe622fd35d7_ENSG00000236675.1.7";
chr1	/dev/stdin	exon	155203902	155204243	.	+	.	gene_id "5b6f3550-6abf-41ed-920c-2fe622fd35d7_ENSG00000236675.1"; transcript_id "5b6f3550-6abf-41ed-920c-2fe622fd35d7_ENSG00000236675.1"; exon_number "8"; exon_id "5b6f3550-6abf-41ed-920c-2fe622fd35d7_ENSG00000236675.1.8";
chr1	/dev/stdin	CDS	155203902	155204243	.	+	1	gene_id "5b6f3550-6abf-41ed-920c-2fe622fd35d7_ENSG00000236675.1"; transcript_id "5b6f3550-6abf-41ed-920c-2fe622fd35d7_ENSG00000236675.1"; exon_number "8"; exon_id "5b6f3550-6abf-41ed-920c-2fe622fd35d7_ENSG00000236675.1.8";
chr1	/dev/stdin	start_codon	155179030	155179032	.	+	0	gene_id "5b6f3550-6abf-41ed-920c-2fe622fd35d7_ENSG00000236675.1"; transcript_id "5b6f3550-6abf-41ed-920c-2fe622fd35d7_ENSG00000236675.1"; exon_number "1"; exon_id "5b6f3550-6abf-41ed-920c-2fe622fd35d7_ENSG00000236675.1.1";
chr1	/dev/stdin	transcript	155179030	155204116	.	+	.	gene_id "5b6f3550-6abf-41ed-920c-2fe622fd35d7-1_ENSG00000236675.1"; transcript_id "5b6f3550-6abf-41ed-920c-2fe622fd35d7-1_ENSG00000236675.1";
chr1	/dev/stdin	exon	155179030	155179123	.	+	.	gene_id "5b6f3550-6abf-41ed-920c-2fe622fd35d7-1_ENSG00000236675.1"; transcript_id "5b6f3550-6abf-41ed-920c-2fe622fd35d7-1_ENSG00000236675.1"; exon_number "1"; exon_id "5b6f3550-6abf-41ed-920c-2fe622fd35d7-1_ENSG00000236675.1.1";
chr1	/dev/stdin	CDS	155179030	155179123	.	+	0	gene_id "5b6f3550-6abf-41ed-920c-2fe622fd35d7-1_ENSG00000236675.1"; transcript_id "5b6f3550-6abf-41ed-920c-2fe622fd35d7-1_ENSG00000236675.1"; exon_number "1"; exon_id "5b6f3550-6abf-41ed-920c-2fe622fd35d7-1_ENSG00000236675.1.1";
chr1	/dev/stdin	exon	155180137	155180206	.	+	.	gene_id "5b6f3550-6abf-41ed-920c-2fe622fd35d7-1_ENSG00000236675.1"; transcript_id "5b6f3550-6abf-41ed-920c-2fe622fd35d7-1_ENSG00000236675.1"; exon_number "2"; exon_id "5b6f3550-6abf-41ed-920c-2fe622fd35d7-1_ENSG00000236675.1.2";
chr1	/dev/stdin	CDS	155180137	155180206	.	+	2	gene_id "5b6f3550-6abf-41ed-920c-2fe622fd35d7-1_ENSG00000236675.1"; transcript_id "5b6f3550-6abf-41ed-920c-2fe622fd35d7-1_ENSG00000236675.1"; exon_number "2"; exon_id "5b6f3550-6abf-41ed-920c-2fe622fd35d7-1_ENSG00000236675.1.2";
chr1	/dev/stdin	exon	155180339	155180418	.	+	.	gene_id "5b6f3550-6abf-41ed-920c-2fe622fd35d7-1_ENSG00000236675.1"; transcript_id "5b6f3550-6abf-41ed-920c-2fe622fd35d7-1_ENSG00000236675.1"; exon_number "3"; exon_id "5b6f3550-6abf-41ed-920c-2fe622fd35d7-1_ENSG00000236675.1.3";
chr1	/dev/stdin	CDS	155180339	155180418	.	+	1	gene_id "5b6f3550-6abf-41ed-920c-2fe622fd35d7-1_ENSG00000236675.1"; transcript_id "5b6f3550-6abf-41ed-920c-2fe622fd35d7-1_ENSG00000236675.1"; exon_number "3"; exon_id "5b6f3550-6abf-41ed-920c-2fe622fd35d7-1_ENSG00000236675.1.3";
chr1	/dev/stdin	exon	155181918	155182010	.	+	.	gene_id "5b6f3550-6abf-41ed-920c-2fe622fd35d7-1_ENSG00000236675.1"; transcript_id "5b6f3550-6abf-41ed-920c-2fe622fd35d7-1_ENSG00000236675.1"; exon_number "4"; exon_id "5b6f3550-6abf-41ed-920c-2fe622fd35d7-1_ENSG00000236675.1.4";
chr1	/dev/stdin	CDS	155181918	155182010	.	+	2	gene_id "5b6f3550-6abf-41ed-920c-2fe622fd35d7-1_ENSG00000236675.1"; transcript_id "5b6f3550-6abf-41ed-920c-2fe622fd35d7-1_ENSG00000236675.1"; exon_number "4"; exon_id "5b6f3550-6abf-41ed-920c-2fe622fd35d7-1_ENSG00000236675.1.4";
chr1	/dev/stdin	exon	155202802	155202984	.	+	.	gene_id "5b6f3550-6abf-41ed-920c-2fe622fd35d7-1_ENSG00000236675.1"; transcript_id "5b6f3550-6abf-41ed-920c-2fe622fd35d7-1_ENSG00000236675.1"; exon_number "5"; exon_id "5b6f3550-6abf-41ed-920c-2fe622fd35d7-1_ENSG00000236675.1.5";
chr1	/dev/stdin	CDS	155202802	155202984	.	+	2	gene_id "5b6f3550-6abf-41ed-920c-2fe622fd35d7-1_ENSG00000236675.1"; transcript_id "5b6f3550-6abf-41ed-920c-2fe622fd35d7-1_ENSG00000236675.1"; exon_number "5"; exon_id "5b6f3550-6abf-41ed-920c-2fe622fd35d7-1_ENSG00000236675.1.5";
chr1	/dev/stdin	exon	155203111	155203187	.	+	.	gene_id "5b6f3550-6abf-41ed-920c-2fe622fd35d7-1_ENSG00000236675.1"; transcript_id "5b6f3550-6abf-41ed-920c-2fe622fd35d7-1_ENSG00000236675.1"; exon_number "6"; exon_id "5b6f3550-6abf-41ed-920c-2fe622fd35d7-1_ENSG00000236675.1.6";
chr1	/dev/stdin	CDS	155203111	155203187	.	+	2	gene_id "5b6f3550-6abf-41ed-920c-2fe622fd35d7-1_ENSG00000236675.1"; transcript_id "5b6f3550-6abf-41ed-920c-2fe622fd35d7-1_ENSG00000236675.1"; exon_number "6"; exon_id "5b6f3550-6abf-41ed-920c-2fe622fd35d7-1_ENSG00000236675.1.6";
chr1	/dev/stdin	exon	155203655	155203809	.	+	.	gene_id "5b6f3550-6abf-41ed-920c-2fe622fd35d7-1_ENSG00000236675.1"; transcript_id "5b6f3550-6abf-41ed-920c-2fe622fd35d7-1_ENSG00000236675.1"; exon_number "7"; exon_id "5b6f3550-6abf-41ed-920c-2fe622fd35d7-1_ENSG00000236675.1.7";
chr1	/dev/stdin	CDS	155203655	155203809	.	+	0	gene_id "5b6f3550-6abf-41ed-920c-2fe622fd35d7-1_ENSG00000236675.1"; transcript_id "5b6f3550-6abf-41ed-920c-2fe622fd35d7-1_ENSG00000236675.1"; exon_number "7"; exon_id "5b6f3550-6abf-41ed-920c-2fe622fd35d7-1_ENSG00000236675.1.7";
chr1	/dev/stdin	exon	155203902	155204116	.	+	.	gene_id "5b6f3550-6abf-41ed-920c-2fe622fd35d7-1_ENSG00000236675.1"; transcript_id "5b6f3550-6abf-41ed-920c-2fe622fd35d7-1_ENSG00000236675.1"; exon_number "8"; exon_id "5b6f3550-6abf-41ed-920c-2fe622fd35d7-1_ENSG00000236675.1.8";
chr1	/dev/stdin	CDS	155203902	155204116	.	+	1	gene_id "5b6f3550-6abf-41ed-920c-2fe622fd35d7-1_ENSG00000236675.1"; transcript_id "5b6f3550-6abf-41ed-920c-2fe622fd35d7-1_ENSG00000236675.1"; exon_number "8"; exon_id "5b6f3550-6abf-41ed-920c-2fe622fd35d7-1_ENSG00000236675.1.8";
chr1	/dev/stdin	start_codon	155179030	155179032	.	+	0	gene_id "5b6f3550-6abf-41ed-920c-2fe622fd35d7-1_ENSG00000236675.1"; transcript_id "5b6f3550-6abf-41ed-920c-2fe622fd35d7-1_ENSG00000236675.1"; exon_number "1"; exon_id "5b6f3550-6abf-41ed-920c-2fe622fd35d7-1_ENSG00000236675.1.1";
chr1	/dev/stdin	transcript	155179030	155183530	.	+	.	gene_id "6f210d1d-904b-4389-8d6f-d8a4903e9d07_ENSG00000173171.10"; transcript_id "6f210d1d-904b-4389-8d6f-d8a4903e9d07_ENSG00000173171.10";
chr1	/dev/stdin	exon	155179030	155179123	.	+	.	gene_id "6f210d1d-904b-4389-8d6f-d8a4903e9d07_ENSG00000173171.10"; transcript_id "6f210d1d-904b-4389-8d6f-d8a4903e9d07_ENSG00000173171.10"; exon_number "1"; exon_id "6f210d1d-904b-4389-8d6f-d8a4903e9d07_ENSG00000173171.10.1";
chr1	/dev/stdin	CDS	155179030	155179123	.	+	0	gene_id "6f210d1d-904b-4389-8d6f-d8a4903e9d07_ENSG00000173171.10"; transcript_id "6f210d1d-904b-4389-8d6f-d8a4903e9d07_ENSG00000173171.10"; exon_number "1"; exon_id "6f210d1d-904b-4389-8d6f-d8a4903e9d07_ENSG00000173171.10.1";
chr1	/dev/stdin	exon	155180137	155180206	.	+	.	gene_id "6f210d1d-904b-4389-8d6f-d8a4903e9d07_ENSG00000173171.10"; transcript_id "6f210d1d-904b-4389-8d6f-d8a4903e9d07_ENSG00000173171.10"; exon_number "2"; exon_id "6f210d1d-904b-4389-8d6f-d8a4903e9d07_ENSG00000173171.10.2";
chr1	/dev/stdin	CDS	155180137	155180206	.	+	2	gene_id "6f210d1d-904b-4389-8d6f-d8a4903e9d07_ENSG00000173171.10"; transcript_id "6f210d1d-904b-4389-8d6f-d8a4903e9d07_ENSG00000173171.10"; exon_number "2"; exon_id "6f210d1d-904b-4389-8d6f-d8a4903e9d07_ENSG00000173171.10.2";
chr1	/dev/stdin	exon	155180339	155180418	.	+	.	gene_id "6f210d1d-904b-4389-8d6f-d8a4903e9d07_ENSG00000173171.10"; transcript_id "6f210d1d-904b-4389-8d6f-d8a4903e9d07_ENSG00000173171.10"; exon_number "3"; exon_id "6f210d1d-904b-4389-8d6f-d8a4903e9d07_ENSG00000173171.10.3";
chr1	/dev/stdin	CDS	155180339	155180418	.	+	1	gene_id "6f210d1d-904b-4389-8d6f-d8a4903e9d07_ENSG00000173171.10"; transcript_id "6f210d1d-904b-4389-8d6f-d8a4903e9d07_ENSG00000173171.10"; exon_number "3"; exon_id "6f210d1d-904b-4389-8d6f-d8a4903e9d07_ENSG00000173171.10.3";
chr1	/dev/stdin	exon	155182176	155182358	.	+	.	gene_id "6f210d1d-904b-4389-8d6f-d8a4903e9d07_ENSG00000173171.10"; transcript_id "6f210d1d-904b-4389-8d6f-d8a4903e9d07_ENSG00000173171.10"; exon_number "4"; exon_id "6f210d1d-904b-4389-8d6f-d8a4903e9d07_ENSG00000173171.10.4";
chr1	/dev/stdin	CDS	155182176	155182358	.	+	2	gene_id "6f210d1d-904b-4389-8d6f-d8a4903e9d07_ENSG00000173171.10"; transcript_id "6f210d1d-904b-4389-8d6f-d8a4903e9d07_ENSG00000173171.10"; exon_number "4"; exon_id "6f210d1d-904b-4389-8d6f-d8a4903e9d07_ENSG00000173171.10.4";
chr1	/dev/stdin	exon	155183028	155183182	.	+	.	gene_id "6f210d1d-904b-4389-8d6f-d8a4903e9d07_ENSG00000173171.10"; transcript_id "6f210d1d-904b-4389-8d6f-d8a4903e9d07_ENSG00000173171.10"; exon_number "5"; exon_id "6f210d1d-904b-4389-8d6f-d8a4903e9d07_ENSG00000173171.10.5";
chr1	/dev/stdin	CDS	155183028	155183182	.	+	2	gene_id "6f210d1d-904b-4389-8d6f-d8a4903e9d07_ENSG00000173171.10"; transcript_id "6f210d1d-904b-4389-8d6f-d8a4903e9d07_ENSG00000173171.10"; exon_number "5"; exon_id "6f210d1d-904b-4389-8d6f-d8a4903e9d07_ENSG00000173171.10.5";
chr1	/dev/stdin	exon	155183275	155183530	.	+	.	gene_id "6f210d1d-904b-4389-8d6f-d8a4903e9d07_ENSG00000173171.10"; transcript_id "6f210d1d-904b-4389-8d6f-d8a4903e9d07_ENSG00000173171.10"; exon_number "6"; exon_id "6f210d1d-904b-4389-8d6f-d8a4903e9d07_ENSG00000173171.10.6";
chr1	/dev/stdin	CDS	155183275	155183530	.	+	0	gene_id "6f210d1d-904b-4389-8d6f-d8a4903e9d07_ENSG00000173171.10"; transcript_id "6f210d1d-904b-4389-8d6f-d8a4903e9d07_ENSG00000173171.10"; exon_number "6"; exon_id "6f210d1d-904b-4389-8d6f-d8a4903e9d07_ENSG00000173171.10.6";
chr1	/dev/stdin	start_codon	155179030	155179032	.	+	0	gene_id "6f210d1d-904b-4389-8d6f-d8a4903e9d07_ENSG00000173171.10"; transcript_id "6f210d1d-904b-4389-8d6f-d8a4903e9d07_ENSG00000173171.10"; exon_number "1"; exon_id "6f210d1d-904b-4389-8d6f-d8a4903e9d07_ENSG00000173171.10.1";
chr1	/dev/stdin	transcript	155179030	155183530	.	+	.	gene_id "62a25538-7a10-47d7-8da8-6354040fc0e6_ENSG00000173171.10"; transcript_id "62a25538-7a10-47d7-8da8-6354040fc0e6_ENSG00000173171.10";
chr1	/dev/stdin	exon	155179030	155179123	.	+	.	gene_id "62a25538-7a10-47d7-8da8-6354040fc0e6_ENSG00000173171.10"; transcript_id "62a25538-7a10-47d7-8da8-6354040fc0e6_ENSG00000173171.10"; exon_number "1"; exon_id "62a25538-7a10-47d7-8da8-6354040fc0e6_ENSG00000173171.10.1";
chr1	/dev/stdin	CDS	155179030	155179123	.	+	0	gene_id "62a25538-7a10-47d7-8da8-6354040fc0e6_ENSG00000173171.10"; transcript_id "62a25538-7a10-47d7-8da8-6354040fc0e6_ENSG00000173171.10"; exon_number "1"; exon_id "62a25538-7a10-47d7-8da8-6354040fc0e6_ENSG00000173171.10.1";
chr1	/dev/stdin	exon	155180137	155180206	.	+	.	gene_id "62a25538-7a10-47d7-8da8-6354040fc0e6_ENSG00000173171.10"; transcript_id "62a25538-7a10-47d7-8da8-6354040fc0e6_ENSG00000173171.10"; exon_number "2"; exon_id "62a25538-7a10-47d7-8da8-6354040fc0e6_ENSG00000173171.10.2";
chr1	/dev/stdin	CDS	155180137	155180206	.	+	2	gene_id "62a25538-7a10-47d7-8da8-6354040fc0e6_ENSG00000173171.10"; transcript_id "62a25538-7a10-47d7-8da8-6354040fc0e6_ENSG00000173171.10"; exon_number "2"; exon_id "62a25538-7a10-47d7-8da8-6354040fc0e6_ENSG00000173171.10.2";
chr1	/dev/stdin	exon	155181918	155182010	.	+	.	gene_id "62a25538-7a10-47d7-8da8-6354040fc0e6_ENSG00000173171.10"; transcript_id "62a25538-7a10-47d7-8da8-6354040fc0e6_ENSG00000173171.10"; exon_number "3"; exon_id "62a25538-7a10-47d7-8da8-6354040fc0e6_ENSG00000173171.10.3";
chr1	/dev/stdin	CDS	155181918	155182010	.	+	1	gene_id "62a25538-7a10-47d7-8da8-6354040fc0e6_ENSG00000173171.10"; transcript_id "62a25538-7a10-47d7-8da8-6354040fc0e6_ENSG00000173171.10"; exon_number "3"; exon_id "62a25538-7a10-47d7-8da8-6354040fc0e6_ENSG00000173171.10.3";
chr1	/dev/stdin	exon	155182176	155182561	.	+	.	gene_id "62a25538-7a10-47d7-8da8-6354040fc0e6_ENSG00000173171.10"; transcript_id "62a25538-7a10-47d7-8da8-6354040fc0e6_ENSG00000173171.10"; exon_number "4"; exon_id "62a25538-7a10-47d7-8da8-6354040fc0e6_ENSG00000173171.10.4";
chr1	/dev/stdin	CDS	155182176	155182561	.	+	1	gene_id "62a25538-7a10-47d7-8da8-6354040fc0e6_ENSG00000173171.10"; transcript_id "62a25538-7a10-47d7-8da8-6354040fc0e6_ENSG00000173171.10"; exon_number "4"; exon_id "62a25538-7a10-47d7-8da8-6354040fc0e6_ENSG00000173171.10.4";
chr1	/dev/stdin	exon	155183028	155183182	.	+	.	gene_id "62a25538-7a10-47d7-8da8-6354040fc0e6_ENSG00000173171.10"; transcript_id "62a25538-7a10-47d7-8da8-6354040fc0e6_ENSG00000173171.10"; exon_number "5"; exon_id "62a25538-7a10-47d7-8da8-6354040fc0e6_ENSG00000173171.10.5";
chr1	/dev/stdin	CDS	155183028	155183182	.	+	2	gene_id "62a25538-7a10-47d7-8da8-6354040fc0e6_ENSG00000173171.10"; transcript_id "62a25538-7a10-47d7-8da8-6354040fc0e6_ENSG00000173171.10"; exon_number "5"; exon_id "62a25538-7a10-47d7-8da8-6354040fc0e6_ENSG00000173171.10.5";
chr1	/dev/stdin	exon	155183275	155183530	.	+	.	gene_id "62a25538-7a10-47d7-8da8-6354040fc0e6_ENSG00000173171.10"; transcript_id "62a25538-7a10-47d7-8da8-6354040fc0e6_ENSG00000173171.10"; exon_number "6"; exon_id "62a25538-7a10-47d7-8da8-6354040fc0e6_ENSG00000173171.10.6";
chr1	/dev/stdin	CDS	155183275	155183530	.	+	0	gene_id "62a25538-7a10-47d7-8da8-6354040fc0e6_ENSG00000173171.10"; transcript_id "62a25538-7a10-47d7-8da8-6354040fc0e6_ENSG00000173171.10"; exon_number "6"; exon_id "62a25538-7a10-47d7-8da8-6354040fc0e6_ENSG00000173171.10.6";
chr1	/dev/stdin	start_codon	155179030	155179032	.	+	0	gene_id "62a25538-7a10-47d7-8da8-6354040fc0e6_ENSG00000173171.10"; transcript_id "62a25538-7a10-47d7-8da8-6354040fc0e6_ENSG00000173171.10"; exon_number "1"; exon_id "62a25538-7a10-47d7-8da8-6354040fc0e6_ENSG00000173171.10.1";
chr1	/dev/stdin	transcript	155180131	155183530	.	+	.	gene_id "aeb27924-7c9f-4362-8078-19c10c5465d4_ENSG00000173171.10"; transcript_id "aeb27924-7c9f-4362-8078-19c10c5465d4_ENSG00000173171.10";
chr1	/dev/stdin	exon	155180131	155180226	.	+	.	gene_id "aeb27924-7c9f-4362-8078-19c10c5465d4_ENSG00000173171.10"; transcript_id "aeb27924-7c9f-4362-8078-19c10c5465d4_ENSG00000173171.10"; exon_number "1"; exon_id "aeb27924-7c9f-4362-8078-19c10c5465d4_ENSG00000173171.10.1";
chr1	/dev/stdin	CDS	155180131	155180226	.	+	0	gene_id "aeb27924-7c9f-4362-8078-19c10c5465d4_ENSG00000173171.10"; transcript_id "aeb27924-7c9f-4362-8078-19c10c5465d4_ENSG00000173171.10"; exon_number "1"; exon_id "aeb27924-7c9f-4362-8078-19c10c5465d4_ENSG00000173171.10.1";
chr1	/dev/stdin	exon	155181918	155182010	.	+	.	gene_id "aeb27924-7c9f-4362-8078-19c10c5465d4_ENSG00000173171.10"; transcript_id "aeb27924-7c9f-4362-8078-19c10c5465d4_ENSG00000173171.10"; exon_number "2"; exon_id "aeb27924-7c9f-4362-8078-19c10c5465d4_ENSG00000173171.10.2";
chr1	/dev/stdin	CDS	155181918	155182010	.	+	0	gene_id "aeb27924-7c9f-4362-8078-19c10c5465d4_ENSG00000173171.10"; transcript_id "aeb27924-7c9f-4362-8078-19c10c5465d4_ENSG00000173171.10"; exon_number "2"; exon_id "aeb27924-7c9f-4362-8078-19c10c5465d4_ENSG00000173171.10.2";
chr1	/dev/stdin	exon	155182176	155182358	.	+	.	gene_id "aeb27924-7c9f-4362-8078-19c10c5465d4_ENSG00000173171.10"; transcript_id "aeb27924-7c9f-4362-8078-19c10c5465d4_ENSG00000173171.10"; exon_number "3"; exon_id "aeb27924-7c9f-4362-8078-19c10c5465d4_ENSG00000173171.10.3";
chr1	/dev/stdin	CDS	155182176	155182358	.	+	0	gene_id "aeb27924-7c9f-4362-8078-19c10c5465d4_ENSG00000173171.10"; transcript_id "aeb27924-7c9f-4362-8078-19c10c5465d4_ENSG00000173171.10"; exon_number "3"; exon_id "aeb27924-7c9f-4362-8078-19c10c5465d4_ENSG00000173171.10.3";
chr1	/dev/stdin	exon	155182485	155182561	.	+	.	gene_id "aeb27924-7c9f-4362-8078-19c10c5465d4_ENSG00000173171.10"; transcript_id "aeb27924-7c9f-4362-8078-19c10c5465d4_ENSG00000173171.10"; exon_number "4"; exon_id "aeb27924-7c9f-4362-8078-19c10c5465d4_ENSG00000173171.10.4";
chr1	/dev/stdin	CDS	155182485	155182561	.	+	0	gene_id "aeb27924-7c9f-4362-8078-19c10c5465d4_ENSG00000173171.10"; transcript_id "aeb27924-7c9f-4362-8078-19c10c5465d4_ENSG00000173171.10"; exon_number "4"; exon_id "aeb27924-7c9f-4362-8078-19c10c5465d4_ENSG00000173171.10.4";
chr1	/dev/stdin	exon	155183028	155183182	.	+	.	gene_id "aeb27924-7c9f-4362-8078-19c10c5465d4_ENSG00000173171.10"; transcript_id "aeb27924-7c9f-4362-8078-19c10c5465d4_ENSG00000173171.10"; exon_number "5"; exon_id "aeb27924-7c9f-4362-8078-19c10c5465d4_ENSG00000173171.10.5";
chr1	/dev/stdin	CDS	155183028	155183182	.	+	1	gene_id "aeb27924-7c9f-4362-8078-19c10c5465d4_ENSG00000173171.10"; transcript_id "aeb27924-7c9f-4362-8078-19c10c5465d4_ENSG00000173171.10"; exon_number "5"; exon_id "aeb27924-7c9f-4362-8078-19c10c5465d4_ENSG00000173171.10.5";
chr1	/dev/stdin	exon	155183275	155183530	.	+	.	gene_id "aeb27924-7c9f-4362-8078-19c10c5465d4_ENSG00000173171.10"; transcript_id "aeb27924-7c9f-4362-8078-19c10c5465d4_ENSG00000173171.10"; exon_number "6"; exon_id "aeb27924-7c9f-4362-8078-19c10c5465d4_ENSG00000173171.10.6";
chr1	/dev/stdin	CDS	155183275	155183530	.	+	2	gene_id "aeb27924-7c9f-4362-8078-19c10c5465d4_ENSG00000173171.10"; transcript_id "aeb27924-7c9f-4362-8078-19c10c5465d4_ENSG00000173171.10"; exon_number "6"; exon_id "aeb27924-7c9f-4362-8078-19c10c5465d4_ENSG00000173171.10.6";
chr1	/dev/stdin	start_codon	155180131	155180133	.	+	0	gene_id "aeb27924-7c9f-4362-8078-19c10c5465d4_ENSG00000173171.10"; transcript_id "aeb27924-7c9f-4362-8078-19c10c5465d4_ENSG00000173171.10"; exon_number "1"; exon_id "aeb27924-7c9f-4362-8078-19c10c5465d4_ENSG00000173171.10.1";
chr1	/dev/stdin	transcript	155183531	155197213	.	-	.	gene_id "ENST00000313929.7_ENSG00000160766.10"; transcript_id "ENST00000313929.7_ENSG00000160766.10";
chr1	/dev/stdin	exon	155183531	155184264	.	-	.	gene_id "ENST00000313929.7_ENSG00000160766.10"; transcript_id "ENST00000313929.7_ENSG00000160766.10"; exon_number "1"; exon_id "ENST00000313929.7_ENSG00000160766.10.1";
chr1	/dev/stdin	CDS	155183534	155184264	.	-	2	gene_id "ENST00000313929.7_ENSG00000160766.10"; transcript_id "ENST00000313929.7_ENSG00000160766.10"; exon_number "1"; exon_id "ENST00000313929.7_ENSG00000160766.10.1";
chr1	/dev/stdin	exon	155184359	155184475	.	-	.	gene_id "ENST00000313929.7_ENSG00000160766.10"; transcript_id "ENST00000313929.7_ENSG00000160766.10"; exon_number "2"; exon_id "ENST00000313929.7_ENSG00000160766.10.2";
chr1	/dev/stdin	CDS	155184359	155184475	.	-	2	gene_id "ENST00000313929.7_ENSG00000160766.10"; transcript_id "ENST00000313929.7_ENSG00000160766.10"; exon_number "2"; exon_id "ENST00000313929.7_ENSG00000160766.10.2";
chr1	/dev/stdin	exon	155184845	155184953	.	-	.	gene_id "ENST00000313929.7_ENSG00000160766.10"; transcript_id "ENST00000313929.7_ENSG00000160766.10"; exon_number "3"; exon_id "ENST00000313929.7_ENSG00000160766.10.3";
chr1	/dev/stdin	CDS	155184845	155184953	.	-	0	gene_id "ENST00000313929.7_ENSG00000160766.10"; transcript_id "ENST00000313929.7_ENSG00000160766.10"; exon_number "3"; exon_id "ENST00000313929.7_ENSG00000160766.10.3";
chr1	/dev/stdin	exon	155185354	155185578	.	-	.	gene_id "ENST00000313929.7_ENSG00000160766.10"; transcript_id "ENST00000313929.7_ENSG00000160766.10"; exon_number "4"; exon_id "ENST00000313929.7_ENSG00000160766.10.4";
chr1	/dev/stdin	CDS	155185354	155185578	.	-	0	gene_id "ENST00000313929.7_ENSG00000160766.10"; transcript_id "ENST00000313929.7_ENSG00000160766.10"; exon_number "4"; exon_id "ENST00000313929.7_ENSG00000160766.10.4";
chr1	/dev/stdin	exon	155186175	155186412	.	-	.	gene_id "ENST00000313929.7_ENSG00000160766.10"; transcript_id "ENST00000313929.7_ENSG00000160766.10"; exon_number "5"; exon_id "ENST00000313929.7_ENSG00000160766.10.5";
chr1	/dev/stdin	CDS	155186175	155186412	.	-	1	gene_id "ENST00000313929.7_ENSG00000160766.10"; transcript_id "ENST00000313929.7_ENSG00000160766.10"; exon_number "5"; exon_id "ENST00000313929.7_ENSG00000160766.10.5";
chr1	/dev/stdin	exon	155186648	155186820	.	-	.	gene_id "ENST00000313929.7_ENSG00000160766.10"; transcript_id "ENST00000313929.7_ENSG00000160766.10"; exon_number "6"; exon_id "ENST00000313929.7_ENSG00000160766.10.6";
chr1	/dev/stdin	CDS	155186648	155186820	.	-	0	gene_id "ENST00000313929.7_ENSG00000160766.10"; transcript_id "ENST00000313929.7_ENSG00000160766.10"; exon_number "6"; exon_id "ENST00000313929.7_ENSG00000160766.10.6";
chr1	/dev/stdin	exon	155187031	155187164	.	-	.	gene_id "ENST00000313929.7_ENSG00000160766.10"; transcript_id "ENST00000313929.7_ENSG00000160766.10"; exon_number "7"; exon_id "ENST00000313929.7_ENSG00000160766.10.7";
chr1	/dev/stdin	CDS	155187031	155187164	.	-	2	gene_id "ENST00000313929.7_ENSG00000160766.10"; transcript_id "ENST00000313929.7_ENSG00000160766.10"; exon_number "7"; exon_id "ENST00000313929.7_ENSG00000160766.10.7";
chr1	/dev/stdin	exon	155187755	155187840	.	-	.	gene_id "ENST00000313929.7_ENSG00000160766.10"; transcript_id "ENST00000313929.7_ENSG00000160766.10"; exon_number "8"; exon_id "ENST00000313929.7_ENSG00000160766.10.8";
chr1	/dev/stdin	CDS	155187755	155187840	.	-	1	gene_id "ENST00000313929.7_ENSG00000160766.10"; transcript_id "ENST00000313929.7_ENSG00000160766.10"; exon_number "8"; exon_id "ENST00000313929.7_ENSG00000160766.10.8";
chr1	/dev/stdin	exon	155194668	155194850	.	-	.	gene_id "ENST00000313929.7_ENSG00000160766.10"; transcript_id "ENST00000313929.7_ENSG00000160766.10"; exon_number "9"; exon_id "ENST00000313929.7_ENSG00000160766.10.9";
chr1	/dev/stdin	CDS	155194668	155194850	.	-	1	gene_id "ENST00000313929.7_ENSG00000160766.10"; transcript_id "ENST00000313929.7_ENSG00000160766.10"; exon_number "9"; exon_id "ENST00000313929.7_ENSG00000160766.10.9";
chr1	/dev/stdin	exon	155197173	155197213	.	-	.	gene_id "ENST00000313929.7_ENSG00000160766.10"; transcript_id "ENST00000313929.7_ENSG00000160766.10"; exon_number "10"; exon_id "ENST00000313929.7_ENSG00000160766.10.10";
chr1	/dev/stdin	CDS	155197173	155197213	.	-	0	gene_id "ENST00000313929.7_ENSG00000160766.10"; transcript_id "ENST00000313929.7_ENSG00000160766.10"; exon_number "10"; exon_id "ENST00000313929.7_ENSG00000160766.10.10";
chr1	/dev/stdin	start_codon	155197211	155197213	.	-	0	gene_id "ENST00000313929.7_ENSG00000160766.10"; transcript_id "ENST00000313929.7_ENSG00000160766.10"; exon_number "10"; exon_id "ENST00000313929.7_ENSG00000160766.10.10";
chr1	/dev/stdin	stop_codon	155183531	155183533	.	-	0	gene_id "ENST00000313929.7_ENSG00000160766.10"; transcript_id "ENST00000313929.7_ENSG00000160766.10"; exon_number "1"; exon_id "ENST00000313929.7_ENSG00000160766.10.1";
chr1	/dev/stdin	transcript	155202899	155204243	.	+	.	gene_id "20145c28-0b1d-4fd6-be0c-581f733cd188_ENSG00000236675.1"; transcript_id "20145c28-0b1d-4fd6-be0c-581f733cd188_ENSG00000236675.1";
chr1	/dev/stdin	exon	155202899	155202984	.	+	.	gene_id "20145c28-0b1d-4fd6-be0c-581f733cd188_ENSG00000236675.1"; transcript_id "20145c28-0b1d-4fd6-be0c-581f733cd188_ENSG00000236675.1"; exon_number "1"; exon_id "20145c28-0b1d-4fd6-be0c-581f733cd188_ENSG00000236675.1.1";
chr1	/dev/stdin	CDS	155202899	155202984	.	+	0	gene_id "20145c28-0b1d-4fd6-be0c-581f733cd188_ENSG00000236675.1"; transcript_id "20145c28-0b1d-4fd6-be0c-581f733cd188_ENSG00000236675.1"; exon_number "1"; exon_id "20145c28-0b1d-4fd6-be0c-581f733cd188_ENSG00000236675.1.1";
chr1	/dev/stdin	exon	155203655	155203809	.	+	.	gene_id "20145c28-0b1d-4fd6-be0c-581f733cd188_ENSG00000236675.1"; transcript_id "20145c28-0b1d-4fd6-be0c-581f733cd188_ENSG00000236675.1"; exon_number "2"; exon_id "20145c28-0b1d-4fd6-be0c-581f733cd188_ENSG00000236675.1.2";
chr1	/dev/stdin	CDS	155203655	155203809	.	+	1	gene_id "20145c28-0b1d-4fd6-be0c-581f733cd188_ENSG00000236675.1"; transcript_id "20145c28-0b1d-4fd6-be0c-581f733cd188_ENSG00000236675.1"; exon_number "2"; exon_id "20145c28-0b1d-4fd6-be0c-581f733cd188_ENSG00000236675.1.2";
chr1	/dev/stdin	exon	155203902	155204243	.	+	.	gene_id "20145c28-0b1d-4fd6-be0c-581f733cd188_ENSG00000236675.1"; transcript_id "20145c28-0b1d-4fd6-be0c-581f733cd188_ENSG00000236675.1"; exon_number "3"; exon_id "20145c28-0b1d-4fd6-be0c-581f733cd188_ENSG00000236675.1.3";
chr1	/dev/stdin	CDS	155203902	155204243	.	+	2	gene_id "20145c28-0b1d-4fd6-be0c-581f733cd188_ENSG00000236675.1"; transcript_id "20145c28-0b1d-4fd6-be0c-581f733cd188_ENSG00000236675.1"; exon_number "3"; exon_id "20145c28-0b1d-4fd6-be0c-581f733cd188_ENSG00000236675.1.3";
chr1	/dev/stdin	start_codon	155202899	155202901	.	+	0	gene_id "20145c28-0b1d-4fd6-be0c-581f733cd188_ENSG00000236675.1"; transcript_id "20145c28-0b1d-4fd6-be0c-581f733cd188_ENSG00000236675.1"; exon_number "1"; exon_id "20145c28-0b1d-4fd6-be0c-581f733cd188_ENSG00000236675.1.1";
chr1	/dev/stdin	transcript	155204244	155214397	.	-	.	gene_id "5047c718-53a4-452e-88d6-f82de97f3e54_ENSG00000177628.11"; transcript_id "5047c718-53a4-452e-88d6-f82de97f3e54_ENSG00000177628.11";
chr1	/dev/stdin	exon	155204244	155204891	.	-	.	gene_id "5047c718-53a4-452e-88d6-f82de97f3e54_ENSG00000177628.11"; transcript_id "5047c718-53a4-452e-88d6-f82de97f3e54_ENSG00000177628.11"; exon_number "1"; exon_id "5047c718-53a4-452e-88d6-f82de97f3e54_ENSG00000177628.11.1";
chr1	/dev/stdin	CDS	155204244	155204891	.	-	2	gene_id "5047c718-53a4-452e-88d6-f82de97f3e54_ENSG00000177628.11"; transcript_id "5047c718-53a4-452e-88d6-f82de97f3e54_ENSG00000177628.11"; exon_number "1"; exon_id "5047c718-53a4-452e-88d6-f82de97f3e54_ENSG00000177628.11.1";
chr1	/dev/stdin	exon	155204986	155205102	.	-	.	gene_id "5047c718-53a4-452e-88d6-f82de97f3e54_ENSG00000177628.11"; transcript_id "5047c718-53a4-452e-88d6-f82de97f3e54_ENSG00000177628.11"; exon_number "2"; exon_id "5047c718-53a4-452e-88d6-f82de97f3e54_ENSG00000177628.11.2";
chr1	/dev/stdin	CDS	155204986	155205102	.	-	2	gene_id "5047c718-53a4-452e-88d6-f82de97f3e54_ENSG00000177628.11"; transcript_id "5047c718-53a4-452e-88d6-f82de97f3e54_ENSG00000177628.11"; exon_number "2"; exon_id "5047c718-53a4-452e-88d6-f82de97f3e54_ENSG00000177628.11.2";
chr1	/dev/stdin	exon	155205472	155205635	.	-	.	gene_id "5047c718-53a4-452e-88d6-f82de97f3e54_ENSG00000177628.11"; transcript_id "5047c718-53a4-452e-88d6-f82de97f3e54_ENSG00000177628.11"; exon_number "3"; exon_id "5047c718-53a4-452e-88d6-f82de97f3e54_ENSG00000177628.11.3";
chr1	/dev/stdin	CDS	155205472	155205635	.	-	1	gene_id "5047c718-53a4-452e-88d6-f82de97f3e54_ENSG00000177628.11"; transcript_id "5047c718-53a4-452e-88d6-f82de97f3e54_ENSG00000177628.11"; exon_number "3"; exon_id "5047c718-53a4-452e-88d6-f82de97f3e54_ENSG00000177628.11.3";
chr1	/dev/stdin	exon	155206036	155206260	.	-	.	gene_id "5047c718-53a4-452e-88d6-f82de97f3e54_ENSG00000177628.11"; transcript_id "5047c718-53a4-452e-88d6-f82de97f3e54_ENSG00000177628.11"; exon_number "4"; exon_id "5047c718-53a4-452e-88d6-f82de97f3e54_ENSG00000177628.11.4";
chr1	/dev/stdin	CDS	155206036	155206260	.	-	1	gene_id "5047c718-53a4-452e-88d6-f82de97f3e54_ENSG00000177628.11"; transcript_id "5047c718-53a4-452e-88d6-f82de97f3e54_ENSG00000177628.11"; exon_number "4"; exon_id "5047c718-53a4-452e-88d6-f82de97f3e54_ENSG00000177628.11.4";
chr1	/dev/stdin	exon	155207132	155207369	.	-	.	gene_id "5047c718-53a4-452e-88d6-f82de97f3e54_ENSG00000177628.11"; transcript_id "5047c718-53a4-452e-88d6-f82de97f3e54_ENSG00000177628.11"; exon_number "5"; exon_id "5047c718-53a4-452e-88d6-f82de97f3e54_ENSG00000177628.11.5";
chr1	/dev/stdin	CDS	155207132	155207369	.	-	2	gene_id "5047c718-53a4-452e-88d6-f82de97f3e54_ENSG00000177628.11"; transcript_id "5047c718-53a4-452e-88d6-f82de97f3e54_ENSG00000177628.11"; exon_number "5"; exon_id "5047c718-53a4-452e-88d6-f82de97f3e54_ENSG00000177628.11.5";
chr1	/dev/stdin	exon	155207925	155208097	.	-	.	gene_id "5047c718-53a4-452e-88d6-f82de97f3e54_ENSG00000177628.11"; transcript_id "5047c718-53a4-452e-88d6-f82de97f3e54_ENSG00000177628.11"; exon_number "6"; exon_id "5047c718-53a4-452e-88d6-f82de97f3e54_ENSG00000177628.11.6";
chr1	/dev/stdin	CDS	155207925	155208097	.	-	1	gene_id "5047c718-53a4-452e-88d6-f82de97f3e54_ENSG00000177628.11"; transcript_id "5047c718-53a4-452e-88d6-f82de97f3e54_ENSG00000177628.11"; exon_number "6"; exon_id "5047c718-53a4-452e-88d6-f82de97f3e54_ENSG00000177628.11.6";
chr1	/dev/stdin	exon	155208308	155208441	.	-	.	gene_id "5047c718-53a4-452e-88d6-f82de97f3e54_ENSG00000177628.11"; transcript_id "5047c718-53a4-452e-88d6-f82de97f3e54_ENSG00000177628.11"; exon_number "7"; exon_id "5047c718-53a4-452e-88d6-f82de97f3e54_ENSG00000177628.11.7";
chr1	/dev/stdin	CDS	155208308	155208441	.	-	0	gene_id "5047c718-53a4-452e-88d6-f82de97f3e54_ENSG00000177628.11"; transcript_id "5047c718-53a4-452e-88d6-f82de97f3e54_ENSG00000177628.11"; exon_number "7"; exon_id "5047c718-53a4-452e-88d6-f82de97f3e54_ENSG00000177628.11.7";
chr1	/dev/stdin	exon	155209407	155209553	.	-	.	gene_id "5047c718-53a4-452e-88d6-f82de97f3e54_ENSG00000177628.11"; transcript_id "5047c718-53a4-452e-88d6-f82de97f3e54_ENSG00000177628.11"; exon_number "8"; exon_id "5047c718-53a4-452e-88d6-f82de97f3e54_ENSG00000177628.11.8";
chr1	/dev/stdin	CDS	155209407	155209553	.	-	0	gene_id "5047c718-53a4-452e-88d6-f82de97f3e54_ENSG00000177628.11"; transcript_id "5047c718-53a4-452e-88d6-f82de97f3e54_ENSG00000177628.11"; exon_number "8"; exon_id "5047c718-53a4-452e-88d6-f82de97f3e54_ENSG00000177628.11.8";
chr1	/dev/stdin	exon	155209677	155209868	.	-	.	gene_id "5047c718-53a4-452e-88d6-f82de97f3e54_ENSG00000177628.11"; transcript_id "5047c718-53a4-452e-88d6-f82de97f3e54_ENSG00000177628.11"; exon_number "9"; exon_id "5047c718-53a4-452e-88d6-f82de97f3e54_ENSG00000177628.11.9";
chr1	/dev/stdin	CDS	155209677	155209868	.	-	0	gene_id "5047c718-53a4-452e-88d6-f82de97f3e54_ENSG00000177628.11"; transcript_id "5047c718-53a4-452e-88d6-f82de97f3e54_ENSG00000177628.11"; exon_number "9"; exon_id "5047c718-53a4-452e-88d6-f82de97f3e54_ENSG00000177628.11.9";
chr1	/dev/stdin	exon	155210421	155210508	.	-	.	gene_id "5047c718-53a4-452e-88d6-f82de97f3e54_ENSG00000177628.11"; transcript_id "5047c718-53a4-452e-88d6-f82de97f3e54_ENSG00000177628.11"; exon_number "10"; exon_id "5047c718-53a4-452e-88d6-f82de97f3e54_ENSG00000177628.11.10";
chr1	/dev/stdin	CDS	155210421	155210508	.	-	1	gene_id "5047c718-53a4-452e-88d6-f82de97f3e54_ENSG00000177628.11"; transcript_id "5047c718-53a4-452e-88d6-f82de97f3e54_ENSG00000177628.11"; exon_number "10"; exon_id "5047c718-53a4-452e-88d6-f82de97f3e54_ENSG00000177628.11.10";
chr1	/dev/stdin	exon	155210877	155210971	.	-	.	gene_id "5047c718-53a4-452e-88d6-f82de97f3e54_ENSG00000177628.11"; transcript_id "5047c718-53a4-452e-88d6-f82de97f3e54_ENSG00000177628.11"; exon_number "11"; exon_id "5047c718-53a4-452e-88d6-f82de97f3e54_ENSG00000177628.11.11";
chr1	/dev/stdin	CDS	155210877	155210971	.	-	0	gene_id "5047c718-53a4-452e-88d6-f82de97f3e54_ENSG00000177628.11"; transcript_id "5047c718-53a4-452e-88d6-f82de97f3e54_ENSG00000177628.11"; exon_number "11"; exon_id "5047c718-53a4-452e-88d6-f82de97f3e54_ENSG00000177628.11.11";
chr1	/dev/stdin	exon	155213886	155214021	.	-	.	gene_id "5047c718-53a4-452e-88d6-f82de97f3e54_ENSG00000177628.11"; transcript_id "5047c718-53a4-452e-88d6-f82de97f3e54_ENSG00000177628.11"; exon_number "12"; exon_id "5047c718-53a4-452e-88d6-f82de97f3e54_ENSG00000177628.11.12";
chr1	/dev/stdin	CDS	155213886	155214021	.	-	1	gene_id "5047c718-53a4-452e-88d6-f82de97f3e54_ENSG00000177628.11"; transcript_id "5047c718-53a4-452e-88d6-f82de97f3e54_ENSG00000177628.11"; exon_number "12"; exon_id "5047c718-53a4-452e-88d6-f82de97f3e54_ENSG00000177628.11.12";
chr1	/dev/stdin	exon	155214297	155214397	.	-	.	gene_id "5047c718-53a4-452e-88d6-f82de97f3e54_ENSG00000177628.11"; transcript_id "5047c718-53a4-452e-88d6-f82de97f3e54_ENSG00000177628.11"; exon_number "13"; exon_id "5047c718-53a4-452e-88d6-f82de97f3e54_ENSG00000177628.11.13";
chr1	/dev/stdin	CDS	155214297	155214397	.	-	0	gene_id "5047c718-53a4-452e-88d6-f82de97f3e54_ENSG00000177628.11"; transcript_id "5047c718-53a4-452e-88d6-f82de97f3e54_ENSG00000177628.11"; exon_number "13"; exon_id "5047c718-53a4-452e-88d6-f82de97f3e54_ENSG00000177628.11.13";
chr1	/dev/stdin	start_codon	155214395	155214397	.	-	0	gene_id "5047c718-53a4-452e-88d6-f82de97f3e54_ENSG00000177628.11"; transcript_id "5047c718-53a4-452e-88d6-f82de97f3e54_ENSG00000177628.11"; exon_number "13"; exon_id "5047c718-53a4-452e-88d6-f82de97f3e54_ENSG00000177628.11.13";
chr1	/dev/stdin	transcript	155204244	155211017	.	-	.	gene_id "ENST00000427500.3_ENSG00000177628.11"; transcript_id "ENST00000427500.3_ENSG00000177628.11";
chr1	/dev/stdin	exon	155204244	155204891	.	-	.	gene_id "ENST00000427500.3_ENSG00000177628.11"; transcript_id "ENST00000427500.3_ENSG00000177628.11"; exon_number "1"; exon_id "ENST00000427500.3_ENSG00000177628.11.1";
chr1	/dev/stdin	CDS	155204244	155204891	.	-	1	gene_id "ENST00000427500.3_ENSG00000177628.11"; transcript_id "ENST00000427500.3_ENSG00000177628.11"; exon_number "1"; exon_id "ENST00000427500.3_ENSG00000177628.11.1";
chr1	/dev/stdin	exon	155204986	155205102	.	-	.	gene_id "ENST00000427500.3_ENSG00000177628.11"; transcript_id "ENST00000427500.3_ENSG00000177628.11"; exon_number "2"; exon_id "ENST00000427500.3_ENSG00000177628.11.2";
chr1	/dev/stdin	CDS	155204986	155205102	.	-	1	gene_id "ENST00000427500.3_ENSG00000177628.11"; transcript_id "ENST00000427500.3_ENSG00000177628.11"; exon_number "2"; exon_id "ENST00000427500.3_ENSG00000177628.11.2";
chr1	/dev/stdin	exon	155205472	155205635	.	-	.	gene_id "ENST00000427500.3_ENSG00000177628.11"; transcript_id "ENST00000427500.3_ENSG00000177628.11"; exon_number "3"; exon_id "ENST00000427500.3_ENSG00000177628.11.3";
chr1	/dev/stdin	CDS	155205472	155205635	.	-	0	gene_id "ENST00000427500.3_ENSG00000177628.11"; transcript_id "ENST00000427500.3_ENSG00000177628.11"; exon_number "3"; exon_id "ENST00000427500.3_ENSG00000177628.11.3";
chr1	/dev/stdin	exon	155206036	155206260	.	-	.	gene_id "ENST00000427500.3_ENSG00000177628.11"; transcript_id "ENST00000427500.3_ENSG00000177628.11"; exon_number "4"; exon_id "ENST00000427500.3_ENSG00000177628.11.4";
chr1	/dev/stdin	CDS	155206036	155206260	.	-	0	gene_id "ENST00000427500.3_ENSG00000177628.11"; transcript_id "ENST00000427500.3_ENSG00000177628.11"; exon_number "4"; exon_id "ENST00000427500.3_ENSG00000177628.11.4";
chr1	/dev/stdin	exon	155207132	155207369	.	-	.	gene_id "ENST00000427500.3_ENSG00000177628.11"; transcript_id "ENST00000427500.3_ENSG00000177628.11"; exon_number "5"; exon_id "ENST00000427500.3_ENSG00000177628.11.5";
chr1	/dev/stdin	CDS	155207132	155207369	.	-	1	gene_id "ENST00000427500.3_ENSG00000177628.11"; transcript_id "ENST00000427500.3_ENSG00000177628.11"; exon_number "5"; exon_id "ENST00000427500.3_ENSG00000177628.11.5";
chr1	/dev/stdin	exon	155207925	155208097	.	-	.	gene_id "ENST00000427500.3_ENSG00000177628.11"; transcript_id "ENST00000427500.3_ENSG00000177628.11"; exon_number "6"; exon_id "ENST00000427500.3_ENSG00000177628.11.6";
chr1	/dev/stdin	CDS	155207925	155208097	.	-	0	gene_id "ENST00000427500.3_ENSG00000177628.11"; transcript_id "ENST00000427500.3_ENSG00000177628.11"; exon_number "6"; exon_id "ENST00000427500.3_ENSG00000177628.11.6";
chr1	/dev/stdin	exon	155208308	155208441	.	-	.	gene_id "ENST00000427500.3_ENSG00000177628.11"; transcript_id "ENST00000427500.3_ENSG00000177628.11"; exon_number "7"; exon_id "ENST00000427500.3_ENSG00000177628.11.7";
chr1	/dev/stdin	CDS	155208308	155208441	.	-	2	gene_id "ENST00000427500.3_ENSG00000177628.11"; transcript_id "ENST00000427500.3_ENSG00000177628.11"; exon_number "7"; exon_id "ENST00000427500.3_ENSG00000177628.11.7";
chr1	/dev/stdin	exon	155209677	155209868	.	-	.	gene_id "ENST00000427500.3_ENSG00000177628.11"; transcript_id "ENST00000427500.3_ENSG00000177628.11"; exon_number "8"; exon_id "ENST00000427500.3_ENSG00000177628.11.8";
chr1	/dev/stdin	CDS	155209677	155209868	.	-	2	gene_id "ENST00000427500.3_ENSG00000177628.11"; transcript_id "ENST00000427500.3_ENSG00000177628.11"; exon_number "8"; exon_id "ENST00000427500.3_ENSG00000177628.11.8";
chr1	/dev/stdin	exon	155210421	155210508	.	-	.	gene_id "ENST00000427500.3_ENSG00000177628.11"; transcript_id "ENST00000427500.3_ENSG00000177628.11"; exon_number "9"; exon_id "ENST00000427500.3_ENSG00000177628.11.9";
chr1	/dev/stdin	CDS	155210421	155210508	.	-	0	gene_id "ENST00000427500.3_ENSG00000177628.11"; transcript_id "ENST00000427500.3_ENSG00000177628.11"; exon_number "9"; exon_id "ENST00000427500.3_ENSG00000177628.11.9";
chr1	/dev/stdin	exon	155210877	155211017	.	-	.	gene_id "ENST00000427500.3_ENSG00000177628.11"; transcript_id "ENST00000427500.3_ENSG00000177628.11"; exon_number "10"; exon_id "ENST00000427500.3_ENSG00000177628.11.10";
chr1	/dev/stdin	CDS	155210877	155211017	.	-	0	gene_id "ENST00000427500.3_ENSG00000177628.11"; transcript_id "ENST00000427500.3_ENSG00000177628.11"; exon_number "10"; exon_id "ENST00000427500.3_ENSG00000177628.11.10";
chr1	/dev/stdin	start_codon	155211015	155211017	.	-	0	gene_id "ENST00000427500.3_ENSG00000177628.11"; transcript_id "ENST00000427500.3_ENSG00000177628.11"; exon_number "10"; exon_id "ENST00000427500.3_ENSG00000177628.11.10";
chr1	/dev/stdin	transcript	155206852	155211017	.	-	.	gene_id "ed4068f2-0d07-4ded-b1b6-643b47526538_ENSG00000177628.11"; transcript_id "ed4068f2-0d07-4ded-b1b6-643b47526538_ENSG00000177628.11";
chr1	/dev/stdin	exon	155206852	155207369	.	-	.	gene_id "ed4068f2-0d07-4ded-b1b6-643b47526538_ENSG00000177628.11"; transcript_id "ed4068f2-0d07-4ded-b1b6-643b47526538_ENSG00000177628.11"; exon_number "1"; exon_id "ed4068f2-0d07-4ded-b1b6-643b47526538_ENSG00000177628.11.1";
chr1	/dev/stdin	CDS	155206852	155207369	.	-	1	gene_id "ed4068f2-0d07-4ded-b1b6-643b47526538_ENSG00000177628.11"; transcript_id "ed4068f2-0d07-4ded-b1b6-643b47526538_ENSG00000177628.11"; exon_number "1"; exon_id "ed4068f2-0d07-4ded-b1b6-643b47526538_ENSG00000177628.11.1";
chr1	/dev/stdin	exon	155207925	155208097	.	-	.	gene_id "ed4068f2-0d07-4ded-b1b6-643b47526538_ENSG00000177628.11"; transcript_id "ed4068f2-0d07-4ded-b1b6-643b47526538_ENSG00000177628.11"; exon_number "2"; exon_id "ed4068f2-0d07-4ded-b1b6-643b47526538_ENSG00000177628.11.2";
chr1	/dev/stdin	CDS	155207925	155208097	.	-	0	gene_id "ed4068f2-0d07-4ded-b1b6-643b47526538_ENSG00000177628.11"; transcript_id "ed4068f2-0d07-4ded-b1b6-643b47526538_ENSG00000177628.11"; exon_number "2"; exon_id "ed4068f2-0d07-4ded-b1b6-643b47526538_ENSG00000177628.11.2";
chr1	/dev/stdin	exon	155208308	155208441	.	-	.	gene_id "ed4068f2-0d07-4ded-b1b6-643b47526538_ENSG00000177628.11"; transcript_id "ed4068f2-0d07-4ded-b1b6-643b47526538_ENSG00000177628.11"; exon_number "3"; exon_id "ed4068f2-0d07-4ded-b1b6-643b47526538_ENSG00000177628.11.3";
chr1	/dev/stdin	CDS	155208308	155208441	.	-	2	gene_id "ed4068f2-0d07-4ded-b1b6-643b47526538_ENSG00000177628.11"; transcript_id "ed4068f2-0d07-4ded-b1b6-643b47526538_ENSG00000177628.11"; exon_number "3"; exon_id "ed4068f2-0d07-4ded-b1b6-643b47526538_ENSG00000177628.11.3";
chr1	/dev/stdin	exon	155209407	155209553	.	-	.	gene_id "ed4068f2-0d07-4ded-b1b6-643b47526538_ENSG00000177628.11"; transcript_id "ed4068f2-0d07-4ded-b1b6-643b47526538_ENSG00000177628.11"; exon_number "4"; exon_id "ed4068f2-0d07-4ded-b1b6-643b47526538_ENSG00000177628.11.4";
chr1	/dev/stdin	CDS	155209407	155209553	.	-	2	gene_id "ed4068f2-0d07-4ded-b1b6-643b47526538_ENSG00000177628.11"; transcript_id "ed4068f2-0d07-4ded-b1b6-643b47526538_ENSG00000177628.11"; exon_number "4"; exon_id "ed4068f2-0d07-4ded-b1b6-643b47526538_ENSG00000177628.11.4";
chr1	/dev/stdin	exon	155209677	155209868	.	-	.	gene_id "ed4068f2-0d07-4ded-b1b6-643b47526538_ENSG00000177628.11"; transcript_id "ed4068f2-0d07-4ded-b1b6-643b47526538_ENSG00000177628.11"; exon_number "5"; exon_id "ed4068f2-0d07-4ded-b1b6-643b47526538_ENSG00000177628.11.5";
chr1	/dev/stdin	CDS	155209677	155209868	.	-	2	gene_id "ed4068f2-0d07-4ded-b1b6-643b47526538_ENSG00000177628.11"; transcript_id "ed4068f2-0d07-4ded-b1b6-643b47526538_ENSG00000177628.11"; exon_number "5"; exon_id "ed4068f2-0d07-4ded-b1b6-643b47526538_ENSG00000177628.11.5";
chr1	/dev/stdin	exon	155210421	155210508	.	-	.	gene_id "ed4068f2-0d07-4ded-b1b6-643b47526538_ENSG00000177628.11"; transcript_id "ed4068f2-0d07-4ded-b1b6-643b47526538_ENSG00000177628.11"; exon_number "6"; exon_id "ed4068f2-0d07-4ded-b1b6-643b47526538_ENSG00000177628.11.6";
chr1	/dev/stdin	CDS	155210421	155210508	.	-	0	gene_id "ed4068f2-0d07-4ded-b1b6-643b47526538_ENSG00000177628.11"; transcript_id "ed4068f2-0d07-4ded-b1b6-643b47526538_ENSG00000177628.11"; exon_number "6"; exon_id "ed4068f2-0d07-4ded-b1b6-643b47526538_ENSG00000177628.11.6";
chr1	/dev/stdin	exon	155210877	155211017	.	-	.	gene_id "ed4068f2-0d07-4ded-b1b6-643b47526538_ENSG00000177628.11"; transcript_id "ed4068f2-0d07-4ded-b1b6-643b47526538_ENSG00000177628.11"; exon_number "7"; exon_id "ed4068f2-0d07-4ded-b1b6-643b47526538_ENSG00000177628.11.7";
chr1	/dev/stdin	CDS	155210877	155211017	.	-	0	gene_id "ed4068f2-0d07-4ded-b1b6-643b47526538_ENSG00000177628.11"; transcript_id "ed4068f2-0d07-4ded-b1b6-643b47526538_ENSG00000177628.11"; exon_number "7"; exon_id "ed4068f2-0d07-4ded-b1b6-643b47526538_ENSG00000177628.11.7";
chr1	/dev/stdin	start_codon	155211015	155211017	.	-	0	gene_id "ed4068f2-0d07-4ded-b1b6-643b47526538_ENSG00000177628.11"; transcript_id "ed4068f2-0d07-4ded-b1b6-643b47526538_ENSG00000177628.11"; exon_number "7"; exon_id "ed4068f2-0d07-4ded-b1b6-643b47526538_ENSG00000177628.11.7";
chr1	/dev/stdin	transcript	155216997	155220958	.	-	.	gene_id "8eff4ee6-6192-46c5-a492-db46a0fff942_ENSG00000160767.16"; transcript_id "8eff4ee6-6192-46c5-a492-db46a0fff942_ENSG00000160767.16";
chr1	/dev/stdin	exon	155216997	155217746	.	-	.	gene_id "8eff4ee6-6192-46c5-a492-db46a0fff942_ENSG00000160767.16"; transcript_id "8eff4ee6-6192-46c5-a492-db46a0fff942_ENSG00000160767.16"; exon_number "1"; exon_id "8eff4ee6-6192-46c5-a492-db46a0fff942_ENSG00000160767.16.1";
chr1	/dev/stdin	CDS	155217000	155217746	.	-	0	gene_id "8eff4ee6-6192-46c5-a492-db46a0fff942_ENSG00000160767.16"; transcript_id "8eff4ee6-6192-46c5-a492-db46a0fff942_ENSG00000160767.16"; exon_number "1"; exon_id "8eff4ee6-6192-46c5-a492-db46a0fff942_ENSG00000160767.16.1";
chr1	/dev/stdin	exon	155217841	155218094	.	-	.	gene_id "8eff4ee6-6192-46c5-a492-db46a0fff942_ENSG00000160767.16"; transcript_id "8eff4ee6-6192-46c5-a492-db46a0fff942_ENSG00000160767.16"; exon_number "2"; exon_id "8eff4ee6-6192-46c5-a492-db46a0fff942_ENSG00000160767.16.2";
chr1	/dev/stdin	CDS	155217841	155218094	.	-	2	gene_id "8eff4ee6-6192-46c5-a492-db46a0fff942_ENSG00000160767.16"; transcript_id "8eff4ee6-6192-46c5-a492-db46a0fff942_ENSG00000160767.16"; exon_number "2"; exon_id "8eff4ee6-6192-46c5-a492-db46a0fff942_ENSG00000160767.16.2";
chr1	/dev/stdin	exon	155218196	155218264	.	-	.	gene_id "8eff4ee6-6192-46c5-a492-db46a0fff942_ENSG00000160767.16"; transcript_id "8eff4ee6-6192-46c5-a492-db46a0fff942_ENSG00000160767.16"; exon_number "3"; exon_id "8eff4ee6-6192-46c5-a492-db46a0fff942_ENSG00000160767.16.3";
chr1	/dev/stdin	CDS	155218196	155218264	.	-	2	gene_id "8eff4ee6-6192-46c5-a492-db46a0fff942_ENSG00000160767.16"; transcript_id "8eff4ee6-6192-46c5-a492-db46a0fff942_ENSG00000160767.16"; exon_number "3"; exon_id "8eff4ee6-6192-46c5-a492-db46a0fff942_ENSG00000160767.16.3";
chr1	/dev/stdin	exon	155220067	155220612	.	-	.	gene_id "8eff4ee6-6192-46c5-a492-db46a0fff942_ENSG00000160767.16"; transcript_id "8eff4ee6-6192-46c5-a492-db46a0fff942_ENSG00000160767.16"; exon_number "4"; exon_id "8eff4ee6-6192-46c5-a492-db46a0fff942_ENSG00000160767.16.4";
chr1	/dev/stdin	CDS	155220067	155220612	.	-	2	gene_id "8eff4ee6-6192-46c5-a492-db46a0fff942_ENSG00000160767.16"; transcript_id "8eff4ee6-6192-46c5-a492-db46a0fff942_ENSG00000160767.16"; exon_number "4"; exon_id "8eff4ee6-6192-46c5-a492-db46a0fff942_ENSG00000160767.16.4";
chr1	/dev/stdin	exon	155220886	155220958	.	-	.	gene_id "8eff4ee6-6192-46c5-a492-db46a0fff942_ENSG00000160767.16"; transcript_id "8eff4ee6-6192-46c5-a492-db46a0fff942_ENSG00000160767.16"; exon_number "5"; exon_id "8eff4ee6-6192-46c5-a492-db46a0fff942_ENSG00000160767.16.5";
chr1	/dev/stdin	CDS	155220886	155220958	.	-	0	gene_id "8eff4ee6-6192-46c5-a492-db46a0fff942_ENSG00000160767.16"; transcript_id "8eff4ee6-6192-46c5-a492-db46a0fff942_ENSG00000160767.16"; exon_number "5"; exon_id "8eff4ee6-6192-46c5-a492-db46a0fff942_ENSG00000160767.16.5";
chr1	/dev/stdin	start_codon	155220956	155220958	.	-	0	gene_id "8eff4ee6-6192-46c5-a492-db46a0fff942_ENSG00000160767.16"; transcript_id "8eff4ee6-6192-46c5-a492-db46a0fff942_ENSG00000160767.16"; exon_number "5"; exon_id "8eff4ee6-6192-46c5-a492-db46a0fff942_ENSG00000160767.16.5";
chr1	/dev/stdin	stop_codon	155216997	155216999	.	-	0	gene_id "8eff4ee6-6192-46c5-a492-db46a0fff942_ENSG00000160767.16"; transcript_id "8eff4ee6-6192-46c5-a492-db46a0fff942_ENSG00000160767.16"; exon_number "1"; exon_id "8eff4ee6-6192-46c5-a492-db46a0fff942_ENSG00000160767.16.1";
chr1	/dev/stdin	transcript	155217219	155225178	.	-	.	gene_id "ENST00000361361.2_ENSG00000160767.16"; transcript_id "ENST00000361361.2_ENSG00000160767.16";
chr1	/dev/stdin	exon	155217219	155217746	.	-	.	gene_id "ENST00000361361.2_ENSG00000160767.16"; transcript_id "ENST00000361361.2_ENSG00000160767.16"; exon_number "1"; exon_id "ENST00000361361.2_ENSG00000160767.16.1";
chr1	/dev/stdin	CDS	155217222	155217746	.	-	0	gene_id "ENST00000361361.2_ENSG00000160767.16"; transcript_id "ENST00000361361.2_ENSG00000160767.16"; exon_number "1"; exon_id "ENST00000361361.2_ENSG00000160767.16.1";
chr1	/dev/stdin	exon	155217841	155218094	.	-	.	gene_id "ENST00000361361.2_ENSG00000160767.16"; transcript_id "ENST00000361361.2_ENSG00000160767.16"; exon_number "2"; exon_id "ENST00000361361.2_ENSG00000160767.16.2";
chr1	/dev/stdin	CDS	155217841	155218094	.	-	2	gene_id "ENST00000361361.2_ENSG00000160767.16"; transcript_id "ENST00000361361.2_ENSG00000160767.16"; exon_number "2"; exon_id "ENST00000361361.2_ENSG00000160767.16.2";
chr1	/dev/stdin	exon	155218196	155218264	.	-	.	gene_id "ENST00000361361.2_ENSG00000160767.16"; transcript_id "ENST00000361361.2_ENSG00000160767.16"; exon_number "3"; exon_id "ENST00000361361.2_ENSG00000160767.16.3";
chr1	/dev/stdin	CDS	155218196	155218264	.	-	2	gene_id "ENST00000361361.2_ENSG00000160767.16"; transcript_id "ENST00000361361.2_ENSG00000160767.16"; exon_number "3"; exon_id "ENST00000361361.2_ENSG00000160767.16.3";
chr1	/dev/stdin	exon	155220067	155220612	.	-	.	gene_id "ENST00000361361.2_ENSG00000160767.16"; transcript_id "ENST00000361361.2_ENSG00000160767.16"; exon_number "4"; exon_id "ENST00000361361.2_ENSG00000160767.16.4";
chr1	/dev/stdin	CDS	155220067	155220612	.	-	2	gene_id "ENST00000361361.2_ENSG00000160767.16"; transcript_id "ENST00000361361.2_ENSG00000160767.16"; exon_number "4"; exon_id "ENST00000361361.2_ENSG00000160767.16.4";
chr1	/dev/stdin	exon	155220886	155220955	.	-	.	gene_id "ENST00000361361.2_ENSG00000160767.16"; transcript_id "ENST00000361361.2_ENSG00000160767.16"; exon_number "5"; exon_id "ENST00000361361.2_ENSG00000160767.16.5";
chr1	/dev/stdin	CDS	155220886	155220955	.	-	0	gene_id "ENST00000361361.2_ENSG00000160767.16"; transcript_id "ENST00000361361.2_ENSG00000160767.16"; exon_number "5"; exon_id "ENST00000361361.2_ENSG00000160767.16.5";
chr1	/dev/stdin	exon	155221293	155221392	.	-	.	gene_id "ENST00000361361.2_ENSG00000160767.16"; transcript_id "ENST00000361361.2_ENSG00000160767.16"; exon_number "6"; exon_id "ENST00000361361.2_ENSG00000160767.16.6";
chr1	/dev/stdin	CDS	155221293	155221392	.	-	1	gene_id "ENST00000361361.2_ENSG00000160767.16"; transcript_id "ENST00000361361.2_ENSG00000160767.16"; exon_number "6"; exon_id "ENST00000361361.2_ENSG00000160767.16.6";
chr1	/dev/stdin	exon	155221524	155221696	.	-	.	gene_id "ENST00000361361.2_ENSG00000160767.16"; transcript_id "ENST00000361361.2_ENSG00000160767.16"; exon_number "7"; exon_id "ENST00000361361.2_ENSG00000160767.16.7";
chr1	/dev/stdin	CDS	155221524	155221696	.	-	0	gene_id "ENST00000361361.2_ENSG00000160767.16"; transcript_id "ENST00000361361.2_ENSG00000160767.16"; exon_number "7"; exon_id "ENST00000361361.2_ENSG00000160767.16.7";
chr1	/dev/stdin	exon	155223416	155223523	.	-	.	gene_id "ENST00000361361.2_ENSG00000160767.16"; transcript_id "ENST00000361361.2_ENSG00000160767.16"; exon_number "8"; exon_id "ENST00000361361.2_ENSG00000160767.16.8";
chr1	/dev/stdin	CDS	155223416	155223523	.	-	0	gene_id "ENST00000361361.2_ENSG00000160767.16"; transcript_id "ENST00000361361.2_ENSG00000160767.16"; exon_number "8"; exon_id "ENST00000361361.2_ENSG00000160767.16.8";
chr1	/dev/stdin	exon	155223650	155223769	.	-	.	gene_id "ENST00000361361.2_ENSG00000160767.16"; transcript_id "ENST00000361361.2_ENSG00000160767.16"; exon_number "9"; exon_id "ENST00000361361.2_ENSG00000160767.16.9";
chr1	/dev/stdin	CDS	155223650	155223769	.	-	0	gene_id "ENST00000361361.2_ENSG00000160767.16"; transcript_id "ENST00000361361.2_ENSG00000160767.16"; exon_number "9"; exon_id "ENST00000361361.2_ENSG00000160767.16.9";
chr1	/dev/stdin	exon	155223875	155223985	.	-	.	gene_id "ENST00000361361.2_ENSG00000160767.16"; transcript_id "ENST00000361361.2_ENSG00000160767.16"; exon_number "10"; exon_id "ENST00000361361.2_ENSG00000160767.16.10";
chr1	/dev/stdin	CDS	155223875	155223985	.	-	0	gene_id "ENST00000361361.2_ENSG00000160767.16"; transcript_id "ENST00000361361.2_ENSG00000160767.16"; exon_number "10"; exon_id "ENST00000361361.2_ENSG00000160767.16.10";
chr1	/dev/stdin	exon	155224191	155224247	.	-	.	gene_id "ENST00000361361.2_ENSG00000160767.16"; transcript_id "ENST00000361361.2_ENSG00000160767.16"; exon_number "11"; exon_id "ENST00000361361.2_ENSG00000160767.16.11";
chr1	/dev/stdin	CDS	155224191	155224247	.	-	0	gene_id "ENST00000361361.2_ENSG00000160767.16"; transcript_id "ENST00000361361.2_ENSG00000160767.16"; exon_number "11"; exon_id "ENST00000361361.2_ENSG00000160767.16.11";
chr1	/dev/stdin	exon	155224444	155225178	.	-	.	gene_id "ENST00000361361.2_ENSG00000160767.16"; transcript_id "ENST00000361361.2_ENSG00000160767.16"; exon_number "12"; exon_id "ENST00000361361.2_ENSG00000160767.16.12";
chr1	/dev/stdin	CDS	155224444	155225178	.	-	0	gene_id "ENST00000361361.2_ENSG00000160767.16"; transcript_id "ENST00000361361.2_ENSG00000160767.16"; exon_number "12"; exon_id "ENST00000361361.2_ENSG00000160767.16.12";
chr1	/dev/stdin	start_codon	155225176	155225178	.	-	0	gene_id "ENST00000361361.2_ENSG00000160767.16"; transcript_id "ENST00000361361.2_ENSG00000160767.16"; exon_number "12"; exon_id "ENST00000361361.2_ENSG00000160767.16.12";
chr1	/dev/stdin	stop_codon	155217219	155217221	.	-	0	gene_id "ENST00000361361.2_ENSG00000160767.16"; transcript_id "ENST00000361361.2_ENSG00000160767.16"; exon_number "1"; exon_id "ENST00000361361.2_ENSG00000160767.16.1";
chr1	/dev/stdin	transcript	155225771	155232018	.	-	.	gene_id "ENST00000355379.3_ENSG00000116521.6"; transcript_id "ENST00000355379.3_ENSG00000116521.6";
chr1	/dev/stdin	exon	155225771	155226210	.	-	.	gene_id "ENST00000355379.3_ENSG00000116521.6"; transcript_id "ENST00000355379.3_ENSG00000116521.6"; exon_number "1"; exon_id "ENST00000355379.3_ENSG00000116521.6.1";
chr1	/dev/stdin	CDS	155225774	155226210	.	-	2	gene_id "ENST00000355379.3_ENSG00000116521.6"; transcript_id "ENST00000355379.3_ENSG00000116521.6"; exon_number "1"; exon_id "ENST00000355379.3_ENSG00000116521.6.1";
chr1	/dev/stdin	exon	155226465	155226582	.	-	.	gene_id "ENST00000355379.3_ENSG00000116521.6"; transcript_id "ENST00000355379.3_ENSG00000116521.6"; exon_number "2"; exon_id "ENST00000355379.3_ENSG00000116521.6.2";
chr1	/dev/stdin	CDS	155226465	155226582	.	-	0	gene_id "ENST00000355379.3_ENSG00000116521.6"; transcript_id "ENST00000355379.3_ENSG00000116521.6"; exon_number "2"; exon_id "ENST00000355379.3_ENSG00000116521.6.2";
chr1	/dev/stdin	exon	155227076	155227177	.	-	.	gene_id "ENST00000355379.3_ENSG00000116521.6"; transcript_id "ENST00000355379.3_ENSG00000116521.6"; exon_number "3"; exon_id "ENST00000355379.3_ENSG00000116521.6.3";
chr1	/dev/stdin	CDS	155227076	155227177	.	-	0	gene_id "ENST00000355379.3_ENSG00000116521.6"; transcript_id "ENST00000355379.3_ENSG00000116521.6"; exon_number "3"; exon_id "ENST00000355379.3_ENSG00000116521.6.3";
chr1	/dev/stdin	exon	155227289	155227448	.	-	.	gene_id "ENST00000355379.3_ENSG00000116521.6"; transcript_id "ENST00000355379.3_ENSG00000116521.6"; exon_number "4"; exon_id "ENST00000355379.3_ENSG00000116521.6.4";
chr1	/dev/stdin	CDS	155227289	155227448	.	-	1	gene_id "ENST00000355379.3_ENSG00000116521.6"; transcript_id "ENST00000355379.3_ENSG00000116521.6"; exon_number "4"; exon_id "ENST00000355379.3_ENSG00000116521.6.4";
chr1	/dev/stdin	exon	155228617	155228745	.	-	.	gene_id "ENST00000355379.3_ENSG00000116521.6"; transcript_id "ENST00000355379.3_ENSG00000116521.6"; exon_number "5"; exon_id "ENST00000355379.3_ENSG00000116521.6.5";
chr1	/dev/stdin	CDS	155228617	155228745	.	-	1	gene_id "ENST00000355379.3_ENSG00000116521.6"; transcript_id "ENST00000355379.3_ENSG00000116521.6"; exon_number "5"; exon_id "ENST00000355379.3_ENSG00000116521.6.5";
chr1	/dev/stdin	exon	155230121	155230241	.	-	.	gene_id "ENST00000355379.3_ENSG00000116521.6"; transcript_id "ENST00000355379.3_ENSG00000116521.6"; exon_number "6"; exon_id "ENST00000355379.3_ENSG00000116521.6.6";
chr1	/dev/stdin	CDS	155230121	155230241	.	-	2	gene_id "ENST00000355379.3_ENSG00000116521.6"; transcript_id "ENST00000355379.3_ENSG00000116521.6"; exon_number "6"; exon_id "ENST00000355379.3_ENSG00000116521.6.6";
chr1	/dev/stdin	exon	155230328	155230450	.	-	.	gene_id "ENST00000355379.3_ENSG00000116521.6"; transcript_id "ENST00000355379.3_ENSG00000116521.6"; exon_number "7"; exon_id "ENST00000355379.3_ENSG00000116521.6.7";
chr1	/dev/stdin	CDS	155230328	155230450	.	-	2	gene_id "ENST00000355379.3_ENSG00000116521.6"; transcript_id "ENST00000355379.3_ENSG00000116521.6"; exon_number "7"; exon_id "ENST00000355379.3_ENSG00000116521.6.7";
chr1	/dev/stdin	exon	155231877	155232018	.	-	.	gene_id "ENST00000355379.3_ENSG00000116521.6"; transcript_id "ENST00000355379.3_ENSG00000116521.6"; exon_number "8"; exon_id "ENST00000355379.3_ENSG00000116521.6.8";
chr1	/dev/stdin	CDS	155231877	155232018	.	-	0	gene_id "ENST00000355379.3_ENSG00000116521.6"; transcript_id "ENST00000355379.3_ENSG00000116521.6"; exon_number "8"; exon_id "ENST00000355379.3_ENSG00000116521.6.8";
chr1	/dev/stdin	start_codon	155232016	155232018	.	-	0	gene_id "ENST00000355379.3_ENSG00000116521.6"; transcript_id "ENST00000355379.3_ENSG00000116521.6"; exon_number "8"; exon_id "ENST00000355379.3_ENSG00000116521.6.8";
chr1	/dev/stdin	stop_codon	155225771	155225773	.	-	0	gene_id "ENST00000355379.3_ENSG00000116521.6"; transcript_id "ENST00000355379.3_ENSG00000116521.6"; exon_number "1"; exon_id "ENST00000355379.3_ENSG00000116521.6.1";
chr1	/dev/stdin	transcript	155225771	155232120	.	-	.	gene_id "ENST00000355379.3-1_ENSG00000116521.6"; transcript_id "ENST00000355379.3-1_ENSG00000116521.6";
chr1	/dev/stdin	exon	155225771	155226210	.	-	.	gene_id "ENST00000355379.3-1_ENSG00000116521.6"; transcript_id "ENST00000355379.3-1_ENSG00000116521.6"; exon_number "1"; exon_id "ENST00000355379.3-1_ENSG00000116521.6.1";
chr1	/dev/stdin	CDS	155225774	155226210	.	-	2	gene_id "ENST00000355379.3-1_ENSG00000116521.6"; transcript_id "ENST00000355379.3-1_ENSG00000116521.6"; exon_number "1"; exon_id "ENST00000355379.3-1_ENSG00000116521.6.1";
chr1	/dev/stdin	exon	155226465	155226582	.	-	.	gene_id "ENST00000355379.3-1_ENSG00000116521.6"; transcript_id "ENST00000355379.3-1_ENSG00000116521.6"; exon_number "2"; exon_id "ENST00000355379.3-1_ENSG00000116521.6.2";
chr1	/dev/stdin	CDS	155226465	155226582	.	-	0	gene_id "ENST00000355379.3-1_ENSG00000116521.6"; transcript_id "ENST00000355379.3-1_ENSG00000116521.6"; exon_number "2"; exon_id "ENST00000355379.3-1_ENSG00000116521.6.2";
chr1	/dev/stdin	exon	155227076	155227177	.	-	.	gene_id "ENST00000355379.3-1_ENSG00000116521.6"; transcript_id "ENST00000355379.3-1_ENSG00000116521.6"; exon_number "3"; exon_id "ENST00000355379.3-1_ENSG00000116521.6.3";
chr1	/dev/stdin	CDS	155227076	155227177	.	-	0	gene_id "ENST00000355379.3-1_ENSG00000116521.6"; transcript_id "ENST00000355379.3-1_ENSG00000116521.6"; exon_number "3"; exon_id "ENST00000355379.3-1_ENSG00000116521.6.3";
chr1	/dev/stdin	exon	155227289	155227448	.	-	.	gene_id "ENST00000355379.3-1_ENSG00000116521.6"; transcript_id "ENST00000355379.3-1_ENSG00000116521.6"; exon_number "4"; exon_id "ENST00000355379.3-1_ENSG00000116521.6.4";
chr1	/dev/stdin	CDS	155227289	155227448	.	-	1	gene_id "ENST00000355379.3-1_ENSG00000116521.6"; transcript_id "ENST00000355379.3-1_ENSG00000116521.6"; exon_number "4"; exon_id "ENST00000355379.3-1_ENSG00000116521.6.4";
chr1	/dev/stdin	exon	155228617	155228745	.	-	.	gene_id "ENST00000355379.3-1_ENSG00000116521.6"; transcript_id "ENST00000355379.3-1_ENSG00000116521.6"; exon_number "5"; exon_id "ENST00000355379.3-1_ENSG00000116521.6.5";
chr1	/dev/stdin	CDS	155228617	155228745	.	-	1	gene_id "ENST00000355379.3-1_ENSG00000116521.6"; transcript_id "ENST00000355379.3-1_ENSG00000116521.6"; exon_number "5"; exon_id "ENST00000355379.3-1_ENSG00000116521.6.5";
chr1	/dev/stdin	exon	155230121	155230241	.	-	.	gene_id "ENST00000355379.3-1_ENSG00000116521.6"; transcript_id "ENST00000355379.3-1_ENSG00000116521.6"; exon_number "6"; exon_id "ENST00000355379.3-1_ENSG00000116521.6.6";
chr1	/dev/stdin	CDS	155230121	155230241	.	-	2	gene_id "ENST00000355379.3-1_ENSG00000116521.6"; transcript_id "ENST00000355379.3-1_ENSG00000116521.6"; exon_number "6"; exon_id "ENST00000355379.3-1_ENSG00000116521.6.6";
chr1	/dev/stdin	exon	155230328	155230450	.	-	.	gene_id "ENST00000355379.3-1_ENSG00000116521.6"; transcript_id "ENST00000355379.3-1_ENSG00000116521.6"; exon_number "7"; exon_id "ENST00000355379.3-1_ENSG00000116521.6.7";
chr1	/dev/stdin	CDS	155230328	155230450	.	-	2	gene_id "ENST00000355379.3-1_ENSG00000116521.6"; transcript_id "ENST00000355379.3-1_ENSG00000116521.6"; exon_number "7"; exon_id "ENST00000355379.3-1_ENSG00000116521.6.7";
chr1	/dev/stdin	exon	155231877	155232120	.	-	.	gene_id "ENST00000355379.3-1_ENSG00000116521.6"; transcript_id "ENST00000355379.3-1_ENSG00000116521.6"; exon_number "8"; exon_id "ENST00000355379.3-1_ENSG00000116521.6.8";
chr1	/dev/stdin	CDS	155231877	155232120	.	-	0	gene_id "ENST00000355379.3-1_ENSG00000116521.6"; transcript_id "ENST00000355379.3-1_ENSG00000116521.6"; exon_number "8"; exon_id "ENST00000355379.3-1_ENSG00000116521.6.8";
chr1	/dev/stdin	start_codon	155232118	155232120	.	-	0	gene_id "ENST00000355379.3-1_ENSG00000116521.6"; transcript_id "ENST00000355379.3-1_ENSG00000116521.6"; exon_number "8"; exon_id "ENST00000355379.3-1_ENSG00000116521.6.8";
chr1	/dev/stdin	stop_codon	155225771	155225773	.	-	0	gene_id "ENST00000355379.3-1_ENSG00000116521.6"; transcript_id "ENST00000355379.3-1_ENSG00000116521.6"; exon_number "1"; exon_id "ENST00000355379.3-1_ENSG00000116521.6.1";
chr1	/dev/stdin	transcript	155225771	155232018	.	-	.	gene_id "ENST00000302631.3_ENSG00000116521.6"; transcript_id "ENST00000302631.3_ENSG00000116521.6";
chr1	/dev/stdin	exon	155225771	155226210	.	-	.	gene_id "ENST00000302631.3_ENSG00000116521.6"; transcript_id "ENST00000302631.3_ENSG00000116521.6"; exon_number "1"; exon_id "ENST00000302631.3_ENSG00000116521.6.1";
chr1	/dev/stdin	CDS	155225774	155226210	.	-	2	gene_id "ENST00000302631.3_ENSG00000116521.6"; transcript_id "ENST00000302631.3_ENSG00000116521.6"; exon_number "1"; exon_id "ENST00000302631.3_ENSG00000116521.6.1";
chr1	/dev/stdin	exon	155226465	155226582	.	-	.	gene_id "ENST00000302631.3_ENSG00000116521.6"; transcript_id "ENST00000302631.3_ENSG00000116521.6"; exon_number "2"; exon_id "ENST00000302631.3_ENSG00000116521.6.2";
chr1	/dev/stdin	CDS	155226465	155226582	.	-	0	gene_id "ENST00000302631.3_ENSG00000116521.6"; transcript_id "ENST00000302631.3_ENSG00000116521.6"; exon_number "2"; exon_id "ENST00000302631.3_ENSG00000116521.6.2";
chr1	/dev/stdin	exon	155227076	155227177	.	-	.	gene_id "ENST00000302631.3_ENSG00000116521.6"; transcript_id "ENST00000302631.3_ENSG00000116521.6"; exon_number "3"; exon_id "ENST00000302631.3_ENSG00000116521.6.3";
chr1	/dev/stdin	CDS	155227076	155227177	.	-	0	gene_id "ENST00000302631.3_ENSG00000116521.6"; transcript_id "ENST00000302631.3_ENSG00000116521.6"; exon_number "3"; exon_id "ENST00000302631.3_ENSG00000116521.6.3";
chr1	/dev/stdin	exon	155227289	155227448	.	-	.	gene_id "ENST00000302631.3_ENSG00000116521.6"; transcript_id "ENST00000302631.3_ENSG00000116521.6"; exon_number "4"; exon_id "ENST00000302631.3_ENSG00000116521.6.4";
chr1	/dev/stdin	CDS	155227289	155227448	.	-	1	gene_id "ENST00000302631.3_ENSG00000116521.6"; transcript_id "ENST00000302631.3_ENSG00000116521.6"; exon_number "4"; exon_id "ENST00000302631.3_ENSG00000116521.6.4";
chr1	/dev/stdin	exon	155228617	155228745	.	-	.	gene_id "ENST00000302631.3_ENSG00000116521.6"; transcript_id "ENST00000302631.3_ENSG00000116521.6"; exon_number "5"; exon_id "ENST00000302631.3_ENSG00000116521.6.5";
chr1	/dev/stdin	CDS	155228617	155228745	.	-	1	gene_id "ENST00000302631.3_ENSG00000116521.6"; transcript_id "ENST00000302631.3_ENSG00000116521.6"; exon_number "5"; exon_id "ENST00000302631.3_ENSG00000116521.6.5";
chr1	/dev/stdin	exon	155230121	155230241	.	-	.	gene_id "ENST00000302631.3_ENSG00000116521.6"; transcript_id "ENST00000302631.3_ENSG00000116521.6"; exon_number "6"; exon_id "ENST00000302631.3_ENSG00000116521.6.6";
chr1	/dev/stdin	CDS	155230121	155230241	.	-	2	gene_id "ENST00000302631.3_ENSG00000116521.6"; transcript_id "ENST00000302631.3_ENSG00000116521.6"; exon_number "6"; exon_id "ENST00000302631.3_ENSG00000116521.6.6";
chr1	/dev/stdin	exon	155230328	155230450	.	-	.	gene_id "ENST00000302631.3_ENSG00000116521.6"; transcript_id "ENST00000302631.3_ENSG00000116521.6"; exon_number "7"; exon_id "ENST00000302631.3_ENSG00000116521.6.7";
chr1	/dev/stdin	CDS	155230328	155230450	.	-	2	gene_id "ENST00000302631.3_ENSG00000116521.6"; transcript_id "ENST00000302631.3_ENSG00000116521.6"; exon_number "7"; exon_id "ENST00000302631.3_ENSG00000116521.6.7";
chr1	/dev/stdin	exon	155231448	155231525	.	-	.	gene_id "ENST00000302631.3_ENSG00000116521.6"; transcript_id "ENST00000302631.3_ENSG00000116521.6"; exon_number "8"; exon_id "ENST00000302631.3_ENSG00000116521.6.8";
chr1	/dev/stdin	CDS	155231448	155231525	.	-	2	gene_id "ENST00000302631.3_ENSG00000116521.6"; transcript_id "ENST00000302631.3_ENSG00000116521.6"; exon_number "8"; exon_id "ENST00000302631.3_ENSG00000116521.6.8";
chr1	/dev/stdin	exon	155231877	155232018	.	-	.	gene_id "ENST00000302631.3_ENSG00000116521.6"; transcript_id "ENST00000302631.3_ENSG00000116521.6"; exon_number "9"; exon_id "ENST00000302631.3_ENSG00000116521.6.9";
chr1	/dev/stdin	CDS	155231877	155232018	.	-	0	gene_id "ENST00000302631.3_ENSG00000116521.6"; transcript_id "ENST00000302631.3_ENSG00000116521.6"; exon_number "9"; exon_id "ENST00000302631.3_ENSG00000116521.6.9";
chr1	/dev/stdin	start_codon	155232016	155232018	.	-	0	gene_id "ENST00000302631.3_ENSG00000116521.6"; transcript_id "ENST00000302631.3_ENSG00000116521.6"; exon_number "9"; exon_id "ENST00000302631.3_ENSG00000116521.6.9";
chr1	/dev/stdin	stop_codon	155225771	155225773	.	-	0	gene_id "ENST00000302631.3_ENSG00000116521.6"; transcript_id "ENST00000302631.3_ENSG00000116521.6"; exon_number "1"; exon_id "ENST00000302631.3_ENSG00000116521.6.1";
chr1	/dev/stdin	transcript	155225771	155232120	.	-	.	gene_id "ENST00000302631.3-1_ENSG00000116521.6"; transcript_id "ENST00000302631.3-1_ENSG00000116521.6";
chr1	/dev/stdin	exon	155225771	155226210	.	-	.	gene_id "ENST00000302631.3-1_ENSG00000116521.6"; transcript_id "ENST00000302631.3-1_ENSG00000116521.6"; exon_number "1"; exon_id "ENST00000302631.3-1_ENSG00000116521.6.1";
chr1	/dev/stdin	CDS	155225774	155226210	.	-	2	gene_id "ENST00000302631.3-1_ENSG00000116521.6"; transcript_id "ENST00000302631.3-1_ENSG00000116521.6"; exon_number "1"; exon_id "ENST00000302631.3-1_ENSG00000116521.6.1";
chr1	/dev/stdin	exon	155226465	155226582	.	-	.	gene_id "ENST00000302631.3-1_ENSG00000116521.6"; transcript_id "ENST00000302631.3-1_ENSG00000116521.6"; exon_number "2"; exon_id "ENST00000302631.3-1_ENSG00000116521.6.2";
chr1	/dev/stdin	CDS	155226465	155226582	.	-	0	gene_id "ENST00000302631.3-1_ENSG00000116521.6"; transcript_id "ENST00000302631.3-1_ENSG00000116521.6"; exon_number "2"; exon_id "ENST00000302631.3-1_ENSG00000116521.6.2";
chr1	/dev/stdin	exon	155227076	155227177	.	-	.	gene_id "ENST00000302631.3-1_ENSG00000116521.6"; transcript_id "ENST00000302631.3-1_ENSG00000116521.6"; exon_number "3"; exon_id "ENST00000302631.3-1_ENSG00000116521.6.3";
chr1	/dev/stdin	CDS	155227076	155227177	.	-	0	gene_id "ENST00000302631.3-1_ENSG00000116521.6"; transcript_id "ENST00000302631.3-1_ENSG00000116521.6"; exon_number "3"; exon_id "ENST00000302631.3-1_ENSG00000116521.6.3";
chr1	/dev/stdin	exon	155227289	155227448	.	-	.	gene_id "ENST00000302631.3-1_ENSG00000116521.6"; transcript_id "ENST00000302631.3-1_ENSG00000116521.6"; exon_number "4"; exon_id "ENST00000302631.3-1_ENSG00000116521.6.4";
chr1	/dev/stdin	CDS	155227289	155227448	.	-	1	gene_id "ENST00000302631.3-1_ENSG00000116521.6"; transcript_id "ENST00000302631.3-1_ENSG00000116521.6"; exon_number "4"; exon_id "ENST00000302631.3-1_ENSG00000116521.6.4";
chr1	/dev/stdin	exon	155228617	155228745	.	-	.	gene_id "ENST00000302631.3-1_ENSG00000116521.6"; transcript_id "ENST00000302631.3-1_ENSG00000116521.6"; exon_number "5"; exon_id "ENST00000302631.3-1_ENSG00000116521.6.5";
chr1	/dev/stdin	CDS	155228617	155228745	.	-	1	gene_id "ENST00000302631.3-1_ENSG00000116521.6"; transcript_id "ENST00000302631.3-1_ENSG00000116521.6"; exon_number "5"; exon_id "ENST00000302631.3-1_ENSG00000116521.6.5";
chr1	/dev/stdin	exon	155230121	155230241	.	-	.	gene_id "ENST00000302631.3-1_ENSG00000116521.6"; transcript_id "ENST00000302631.3-1_ENSG00000116521.6"; exon_number "6"; exon_id "ENST00000302631.3-1_ENSG00000116521.6.6";
chr1	/dev/stdin	CDS	155230121	155230241	.	-	2	gene_id "ENST00000302631.3-1_ENSG00000116521.6"; transcript_id "ENST00000302631.3-1_ENSG00000116521.6"; exon_number "6"; exon_id "ENST00000302631.3-1_ENSG00000116521.6.6";
chr1	/dev/stdin	exon	155230328	155230450	.	-	.	gene_id "ENST00000302631.3-1_ENSG00000116521.6"; transcript_id "ENST00000302631.3-1_ENSG00000116521.6"; exon_number "7"; exon_id "ENST00000302631.3-1_ENSG00000116521.6.7";
chr1	/dev/stdin	CDS	155230328	155230450	.	-	2	gene_id "ENST00000302631.3-1_ENSG00000116521.6"; transcript_id "ENST00000302631.3-1_ENSG00000116521.6"; exon_number "7"; exon_id "ENST00000302631.3-1_ENSG00000116521.6.7";
chr1	/dev/stdin	exon	155231448	155231525	.	-	.	gene_id "ENST00000302631.3-1_ENSG00000116521.6"; transcript_id "ENST00000302631.3-1_ENSG00000116521.6"; exon_number "8"; exon_id "ENST00000302631.3-1_ENSG00000116521.6.8";
chr1	/dev/stdin	CDS	155231448	155231525	.	-	2	gene_id "ENST00000302631.3-1_ENSG00000116521.6"; transcript_id "ENST00000302631.3-1_ENSG00000116521.6"; exon_number "8"; exon_id "ENST00000302631.3-1_ENSG00000116521.6.8";
chr1	/dev/stdin	exon	155231877	155232120	.	-	.	gene_id "ENST00000302631.3-1_ENSG00000116521.6"; transcript_id "ENST00000302631.3-1_ENSG00000116521.6"; exon_number "9"; exon_id "ENST00000302631.3-1_ENSG00000116521.6.9";
chr1	/dev/stdin	CDS	155231877	155232120	.	-	0	gene_id "ENST00000302631.3-1_ENSG00000116521.6"; transcript_id "ENST00000302631.3-1_ENSG00000116521.6"; exon_number "9"; exon_id "ENST00000302631.3-1_ENSG00000116521.6.9";
chr1	/dev/stdin	start_codon	155232118	155232120	.	-	0	gene_id "ENST00000302631.3-1_ENSG00000116521.6"; transcript_id "ENST00000302631.3-1_ENSG00000116521.6"; exon_number "9"; exon_id "ENST00000302631.3-1_ENSG00000116521.6.9";
chr1	/dev/stdin	stop_codon	155225771	155225773	.	-	0	gene_id "ENST00000302631.3-1_ENSG00000116521.6"; transcript_id "ENST00000302631.3-1_ENSG00000116521.6"; exon_number "1"; exon_id "ENST00000302631.3-1_ENSG00000116521.6.1";
chr1	/dev/stdin	transcript	155226033	155232018	.	-	.	gene_id "ENST00000302631.3-2_ENSG00000116521.6"; transcript_id "ENST00000302631.3-2_ENSG00000116521.6";
chr1	/dev/stdin	exon	155226033	155226210	.	-	.	gene_id "ENST00000302631.3-2_ENSG00000116521.6"; transcript_id "ENST00000302631.3-2_ENSG00000116521.6"; exon_number "1"; exon_id "ENST00000302631.3-2_ENSG00000116521.6.1";
chr1	/dev/stdin	CDS	155226033	155226210	.	-	2	gene_id "ENST00000302631.3-2_ENSG00000116521.6"; transcript_id "ENST00000302631.3-2_ENSG00000116521.6"; exon_number "1"; exon_id "ENST00000302631.3-2_ENSG00000116521.6.1";
chr1	/dev/stdin	exon	155226465	155226582	.	-	.	gene_id "ENST00000302631.3-2_ENSG00000116521.6"; transcript_id "ENST00000302631.3-2_ENSG00000116521.6"; exon_number "2"; exon_id "ENST00000302631.3-2_ENSG00000116521.6.2";
chr1	/dev/stdin	CDS	155226465	155226582	.	-	0	gene_id "ENST00000302631.3-2_ENSG00000116521.6"; transcript_id "ENST00000302631.3-2_ENSG00000116521.6"; exon_number "2"; exon_id "ENST00000302631.3-2_ENSG00000116521.6.2";
chr1	/dev/stdin	exon	155227076	155227177	.	-	.	gene_id "ENST00000302631.3-2_ENSG00000116521.6"; transcript_id "ENST00000302631.3-2_ENSG00000116521.6"; exon_number "3"; exon_id "ENST00000302631.3-2_ENSG00000116521.6.3";
chr1	/dev/stdin	CDS	155227076	155227177	.	-	0	gene_id "ENST00000302631.3-2_ENSG00000116521.6"; transcript_id "ENST00000302631.3-2_ENSG00000116521.6"; exon_number "3"; exon_id "ENST00000302631.3-2_ENSG00000116521.6.3";
chr1	/dev/stdin	exon	155227289	155227448	.	-	.	gene_id "ENST00000302631.3-2_ENSG00000116521.6"; transcript_id "ENST00000302631.3-2_ENSG00000116521.6"; exon_number "4"; exon_id "ENST00000302631.3-2_ENSG00000116521.6.4";
chr1	/dev/stdin	CDS	155227289	155227448	.	-	1	gene_id "ENST00000302631.3-2_ENSG00000116521.6"; transcript_id "ENST00000302631.3-2_ENSG00000116521.6"; exon_number "4"; exon_id "ENST00000302631.3-2_ENSG00000116521.6.4";
chr1	/dev/stdin	exon	155228617	155228745	.	-	.	gene_id "ENST00000302631.3-2_ENSG00000116521.6"; transcript_id "ENST00000302631.3-2_ENSG00000116521.6"; exon_number "5"; exon_id "ENST00000302631.3-2_ENSG00000116521.6.5";
chr1	/dev/stdin	CDS	155228617	155228745	.	-	1	gene_id "ENST00000302631.3-2_ENSG00000116521.6"; transcript_id "ENST00000302631.3-2_ENSG00000116521.6"; exon_number "5"; exon_id "ENST00000302631.3-2_ENSG00000116521.6.5";
chr1	/dev/stdin	exon	155230121	155230241	.	-	.	gene_id "ENST00000302631.3-2_ENSG00000116521.6"; transcript_id "ENST00000302631.3-2_ENSG00000116521.6"; exon_number "6"; exon_id "ENST00000302631.3-2_ENSG00000116521.6.6";
chr1	/dev/stdin	CDS	155230121	155230241	.	-	2	gene_id "ENST00000302631.3-2_ENSG00000116521.6"; transcript_id "ENST00000302631.3-2_ENSG00000116521.6"; exon_number "6"; exon_id "ENST00000302631.3-2_ENSG00000116521.6.6";
chr1	/dev/stdin	exon	155230328	155230450	.	-	.	gene_id "ENST00000302631.3-2_ENSG00000116521.6"; transcript_id "ENST00000302631.3-2_ENSG00000116521.6"; exon_number "7"; exon_id "ENST00000302631.3-2_ENSG00000116521.6.7";
chr1	/dev/stdin	CDS	155230328	155230450	.	-	2	gene_id "ENST00000302631.3-2_ENSG00000116521.6"; transcript_id "ENST00000302631.3-2_ENSG00000116521.6"; exon_number "7"; exon_id "ENST00000302631.3-2_ENSG00000116521.6.7";
chr1	/dev/stdin	exon	155231448	155231525	.	-	.	gene_id "ENST00000302631.3-2_ENSG00000116521.6"; transcript_id "ENST00000302631.3-2_ENSG00000116521.6"; exon_number "8"; exon_id "ENST00000302631.3-2_ENSG00000116521.6.8";
chr1	/dev/stdin	CDS	155231448	155231525	.	-	2	gene_id "ENST00000302631.3-2_ENSG00000116521.6"; transcript_id "ENST00000302631.3-2_ENSG00000116521.6"; exon_number "8"; exon_id "ENST00000302631.3-2_ENSG00000116521.6.8";
chr1	/dev/stdin	exon	155231877	155232018	.	-	.	gene_id "ENST00000302631.3-2_ENSG00000116521.6"; transcript_id "ENST00000302631.3-2_ENSG00000116521.6"; exon_number "9"; exon_id "ENST00000302631.3-2_ENSG00000116521.6.9";
chr1	/dev/stdin	CDS	155231877	155232018	.	-	0	gene_id "ENST00000302631.3-2_ENSG00000116521.6"; transcript_id "ENST00000302631.3-2_ENSG00000116521.6"; exon_number "9"; exon_id "ENST00000302631.3-2_ENSG00000116521.6.9";
chr1	/dev/stdin	start_codon	155232016	155232018	.	-	0	gene_id "ENST00000302631.3-2_ENSG00000116521.6"; transcript_id "ENST00000302631.3-2_ENSG00000116521.6"; exon_number "9"; exon_id "ENST00000302631.3-2_ENSG00000116521.6.9";
chr1	/dev/stdin	transcript	155225771	155232018	.	-	.	gene_id "f4f4e977-379c-436e-bff8-99c84916752a_ENSG00000116521.6"; transcript_id "f4f4e977-379c-436e-bff8-99c84916752a_ENSG00000116521.6";
chr1	/dev/stdin	exon	155225771	155226210	.	-	.	gene_id "f4f4e977-379c-436e-bff8-99c84916752a_ENSG00000116521.6"; transcript_id "f4f4e977-379c-436e-bff8-99c84916752a_ENSG00000116521.6"; exon_number "1"; exon_id "f4f4e977-379c-436e-bff8-99c84916752a_ENSG00000116521.6.1";
chr1	/dev/stdin	CDS	155225771	155226210	.	-	0	gene_id "f4f4e977-379c-436e-bff8-99c84916752a_ENSG00000116521.6"; transcript_id "f4f4e977-379c-436e-bff8-99c84916752a_ENSG00000116521.6"; exon_number "1"; exon_id "f4f4e977-379c-436e-bff8-99c84916752a_ENSG00000116521.6.1";
chr1	/dev/stdin	exon	155226465	155226582	.	-	.	gene_id "f4f4e977-379c-436e-bff8-99c84916752a_ENSG00000116521.6"; transcript_id "f4f4e977-379c-436e-bff8-99c84916752a_ENSG00000116521.6"; exon_number "2"; exon_id "f4f4e977-379c-436e-bff8-99c84916752a_ENSG00000116521.6.2";
chr1	/dev/stdin	CDS	155226465	155226582	.	-	1	gene_id "f4f4e977-379c-436e-bff8-99c84916752a_ENSG00000116521.6"; transcript_id "f4f4e977-379c-436e-bff8-99c84916752a_ENSG00000116521.6"; exon_number "2"; exon_id "f4f4e977-379c-436e-bff8-99c84916752a_ENSG00000116521.6.2";
chr1	/dev/stdin	exon	155228617	155228745	.	-	.	gene_id "f4f4e977-379c-436e-bff8-99c84916752a_ENSG00000116521.6"; transcript_id "f4f4e977-379c-436e-bff8-99c84916752a_ENSG00000116521.6"; exon_number "3"; exon_id "f4f4e977-379c-436e-bff8-99c84916752a_ENSG00000116521.6.3";
chr1	/dev/stdin	CDS	155228617	155228745	.	-	1	gene_id "f4f4e977-379c-436e-bff8-99c84916752a_ENSG00000116521.6"; transcript_id "f4f4e977-379c-436e-bff8-99c84916752a_ENSG00000116521.6"; exon_number "3"; exon_id "f4f4e977-379c-436e-bff8-99c84916752a_ENSG00000116521.6.3";
chr1	/dev/stdin	exon	155230121	155230241	.	-	.	gene_id "f4f4e977-379c-436e-bff8-99c84916752a_ENSG00000116521.6"; transcript_id "f4f4e977-379c-436e-bff8-99c84916752a_ENSG00000116521.6"; exon_number "4"; exon_id "f4f4e977-379c-436e-bff8-99c84916752a_ENSG00000116521.6.4";
chr1	/dev/stdin	CDS	155230121	155230241	.	-	2	gene_id "f4f4e977-379c-436e-bff8-99c84916752a_ENSG00000116521.6"; transcript_id "f4f4e977-379c-436e-bff8-99c84916752a_ENSG00000116521.6"; exon_number "4"; exon_id "f4f4e977-379c-436e-bff8-99c84916752a_ENSG00000116521.6.4";
chr1	/dev/stdin	exon	155230328	155230450	.	-	.	gene_id "f4f4e977-379c-436e-bff8-99c84916752a_ENSG00000116521.6"; transcript_id "f4f4e977-379c-436e-bff8-99c84916752a_ENSG00000116521.6"; exon_number "5"; exon_id "f4f4e977-379c-436e-bff8-99c84916752a_ENSG00000116521.6.5";
chr1	/dev/stdin	CDS	155230328	155230450	.	-	2	gene_id "f4f4e977-379c-436e-bff8-99c84916752a_ENSG00000116521.6"; transcript_id "f4f4e977-379c-436e-bff8-99c84916752a_ENSG00000116521.6"; exon_number "5"; exon_id "f4f4e977-379c-436e-bff8-99c84916752a_ENSG00000116521.6.5";
chr1	/dev/stdin	exon	155231877	155232018	.	-	.	gene_id "f4f4e977-379c-436e-bff8-99c84916752a_ENSG00000116521.6"; transcript_id "f4f4e977-379c-436e-bff8-99c84916752a_ENSG00000116521.6"; exon_number "6"; exon_id "f4f4e977-379c-436e-bff8-99c84916752a_ENSG00000116521.6.6";
chr1	/dev/stdin	CDS	155231877	155232018	.	-	0	gene_id "f4f4e977-379c-436e-bff8-99c84916752a_ENSG00000116521.6"; transcript_id "f4f4e977-379c-436e-bff8-99c84916752a_ENSG00000116521.6"; exon_number "6"; exon_id "f4f4e977-379c-436e-bff8-99c84916752a_ENSG00000116521.6.6";
chr1	/dev/stdin	start_codon	155232016	155232018	.	-	0	gene_id "f4f4e977-379c-436e-bff8-99c84916752a_ENSG00000116521.6"; transcript_id "f4f4e977-379c-436e-bff8-99c84916752a_ENSG00000116521.6"; exon_number "6"; exon_id "f4f4e977-379c-436e-bff8-99c84916752a_ENSG00000116521.6.6";
chr1	/dev/stdin	transcript	155225771	155231659	.	-	.	gene_id "985b38da-8977-4f15-8da9-53fa85c21b1f_ENSG00000116521.6"; transcript_id "985b38da-8977-4f15-8da9-53fa85c21b1f_ENSG00000116521.6";
chr1	/dev/stdin	exon	155225771	155226210	.	-	.	gene_id "985b38da-8977-4f15-8da9-53fa85c21b1f_ENSG00000116521.6"; transcript_id "985b38da-8977-4f15-8da9-53fa85c21b1f_ENSG00000116521.6"; exon_number "1"; exon_id "985b38da-8977-4f15-8da9-53fa85c21b1f_ENSG00000116521.6.1";
chr1	/dev/stdin	CDS	155225771	155226210	.	-	1	gene_id "985b38da-8977-4f15-8da9-53fa85c21b1f_ENSG00000116521.6"; transcript_id "985b38da-8977-4f15-8da9-53fa85c21b1f_ENSG00000116521.6"; exon_number "1"; exon_id "985b38da-8977-4f15-8da9-53fa85c21b1f_ENSG00000116521.6.1";
chr1	/dev/stdin	exon	155226465	155226582	.	-	.	gene_id "985b38da-8977-4f15-8da9-53fa85c21b1f_ENSG00000116521.6"; transcript_id "985b38da-8977-4f15-8da9-53fa85c21b1f_ENSG00000116521.6"; exon_number "2"; exon_id "985b38da-8977-4f15-8da9-53fa85c21b1f_ENSG00000116521.6.2";
chr1	/dev/stdin	CDS	155226465	155226582	.	-	2	gene_id "985b38da-8977-4f15-8da9-53fa85c21b1f_ENSG00000116521.6"; transcript_id "985b38da-8977-4f15-8da9-53fa85c21b1f_ENSG00000116521.6"; exon_number "2"; exon_id "985b38da-8977-4f15-8da9-53fa85c21b1f_ENSG00000116521.6.2";
chr1	/dev/stdin	exon	155227076	155227177	.	-	.	gene_id "985b38da-8977-4f15-8da9-53fa85c21b1f_ENSG00000116521.6"; transcript_id "985b38da-8977-4f15-8da9-53fa85c21b1f_ENSG00000116521.6"; exon_number "3"; exon_id "985b38da-8977-4f15-8da9-53fa85c21b1f_ENSG00000116521.6.3";
chr1	/dev/stdin	CDS	155227076	155227177	.	-	2	gene_id "985b38da-8977-4f15-8da9-53fa85c21b1f_ENSG00000116521.6"; transcript_id "985b38da-8977-4f15-8da9-53fa85c21b1f_ENSG00000116521.6"; exon_number "3"; exon_id "985b38da-8977-4f15-8da9-53fa85c21b1f_ENSG00000116521.6.3";
chr1	/dev/stdin	exon	155227289	155227448	.	-	.	gene_id "985b38da-8977-4f15-8da9-53fa85c21b1f_ENSG00000116521.6"; transcript_id "985b38da-8977-4f15-8da9-53fa85c21b1f_ENSG00000116521.6"; exon_number "4"; exon_id "985b38da-8977-4f15-8da9-53fa85c21b1f_ENSG00000116521.6.4";
chr1	/dev/stdin	CDS	155227289	155227448	.	-	0	gene_id "985b38da-8977-4f15-8da9-53fa85c21b1f_ENSG00000116521.6"; transcript_id "985b38da-8977-4f15-8da9-53fa85c21b1f_ENSG00000116521.6"; exon_number "4"; exon_id "985b38da-8977-4f15-8da9-53fa85c21b1f_ENSG00000116521.6.4";
chr1	/dev/stdin	exon	155228617	155228745	.	-	.	gene_id "985b38da-8977-4f15-8da9-53fa85c21b1f_ENSG00000116521.6"; transcript_id "985b38da-8977-4f15-8da9-53fa85c21b1f_ENSG00000116521.6"; exon_number "5"; exon_id "985b38da-8977-4f15-8da9-53fa85c21b1f_ENSG00000116521.6.5";
chr1	/dev/stdin	CDS	155228617	155228745	.	-	0	gene_id "985b38da-8977-4f15-8da9-53fa85c21b1f_ENSG00000116521.6"; transcript_id "985b38da-8977-4f15-8da9-53fa85c21b1f_ENSG00000116521.6"; exon_number "5"; exon_id "985b38da-8977-4f15-8da9-53fa85c21b1f_ENSG00000116521.6.5";
chr1	/dev/stdin	exon	155230121	155230241	.	-	.	gene_id "985b38da-8977-4f15-8da9-53fa85c21b1f_ENSG00000116521.6"; transcript_id "985b38da-8977-4f15-8da9-53fa85c21b1f_ENSG00000116521.6"; exon_number "6"; exon_id "985b38da-8977-4f15-8da9-53fa85c21b1f_ENSG00000116521.6.6";
chr1	/dev/stdin	CDS	155230121	155230241	.	-	1	gene_id "985b38da-8977-4f15-8da9-53fa85c21b1f_ENSG00000116521.6"; transcript_id "985b38da-8977-4f15-8da9-53fa85c21b1f_ENSG00000116521.6"; exon_number "6"; exon_id "985b38da-8977-4f15-8da9-53fa85c21b1f_ENSG00000116521.6.6";
chr1	/dev/stdin	exon	155230328	155230450	.	-	.	gene_id "985b38da-8977-4f15-8da9-53fa85c21b1f_ENSG00000116521.6"; transcript_id "985b38da-8977-4f15-8da9-53fa85c21b1f_ENSG00000116521.6"; exon_number "7"; exon_id "985b38da-8977-4f15-8da9-53fa85c21b1f_ENSG00000116521.6.7";
chr1	/dev/stdin	CDS	155230328	155230450	.	-	1	gene_id "985b38da-8977-4f15-8da9-53fa85c21b1f_ENSG00000116521.6"; transcript_id "985b38da-8977-4f15-8da9-53fa85c21b1f_ENSG00000116521.6"; exon_number "7"; exon_id "985b38da-8977-4f15-8da9-53fa85c21b1f_ENSG00000116521.6.7";
chr1	/dev/stdin	exon	155231448	155231659	.	-	.	gene_id "985b38da-8977-4f15-8da9-53fa85c21b1f_ENSG00000116521.6"; transcript_id "985b38da-8977-4f15-8da9-53fa85c21b1f_ENSG00000116521.6"; exon_number "8"; exon_id "985b38da-8977-4f15-8da9-53fa85c21b1f_ENSG00000116521.6.8";
chr1	/dev/stdin	CDS	155231448	155231659	.	-	0	gene_id "985b38da-8977-4f15-8da9-53fa85c21b1f_ENSG00000116521.6"; transcript_id "985b38da-8977-4f15-8da9-53fa85c21b1f_ENSG00000116521.6"; exon_number "8"; exon_id "985b38da-8977-4f15-8da9-53fa85c21b1f_ENSG00000116521.6.8";
chr1	/dev/stdin	start_codon	155231657	155231659	.	-	0	gene_id "985b38da-8977-4f15-8da9-53fa85c21b1f_ENSG00000116521.6"; transcript_id "985b38da-8977-4f15-8da9-53fa85c21b1f_ENSG00000116521.6"; exon_number "8"; exon_id "985b38da-8977-4f15-8da9-53fa85c21b1f_ENSG00000116521.6.8";
chr1	/dev/stdin	transcript	155225771	155232018	.	-	.	gene_id "8bc9bc5f-28cb-45f4-8eee-e26da89af173_ENSG00000116521.6"; transcript_id "8bc9bc5f-28cb-45f4-8eee-e26da89af173_ENSG00000116521.6";
chr1	/dev/stdin	exon	155225771	155226210	.	-	.	gene_id "8bc9bc5f-28cb-45f4-8eee-e26da89af173_ENSG00000116521.6"; transcript_id "8bc9bc5f-28cb-45f4-8eee-e26da89af173_ENSG00000116521.6"; exon_number "1"; exon_id "8bc9bc5f-28cb-45f4-8eee-e26da89af173_ENSG00000116521.6.1";
chr1	/dev/stdin	CDS	155225771	155226210	.	-	0	gene_id "8bc9bc5f-28cb-45f4-8eee-e26da89af173_ENSG00000116521.6"; transcript_id "8bc9bc5f-28cb-45f4-8eee-e26da89af173_ENSG00000116521.6"; exon_number "1"; exon_id "8bc9bc5f-28cb-45f4-8eee-e26da89af173_ENSG00000116521.6.1";
chr1	/dev/stdin	exon	155226465	155226582	.	-	.	gene_id "8bc9bc5f-28cb-45f4-8eee-e26da89af173_ENSG00000116521.6"; transcript_id "8bc9bc5f-28cb-45f4-8eee-e26da89af173_ENSG00000116521.6"; exon_number "2"; exon_id "8bc9bc5f-28cb-45f4-8eee-e26da89af173_ENSG00000116521.6.2";
chr1	/dev/stdin	CDS	155226465	155226582	.	-	1	gene_id "8bc9bc5f-28cb-45f4-8eee-e26da89af173_ENSG00000116521.6"; transcript_id "8bc9bc5f-28cb-45f4-8eee-e26da89af173_ENSG00000116521.6"; exon_number "2"; exon_id "8bc9bc5f-28cb-45f4-8eee-e26da89af173_ENSG00000116521.6.2";
chr1	/dev/stdin	exon	155228617	155228745	.	-	.	gene_id "8bc9bc5f-28cb-45f4-8eee-e26da89af173_ENSG00000116521.6"; transcript_id "8bc9bc5f-28cb-45f4-8eee-e26da89af173_ENSG00000116521.6"; exon_number "3"; exon_id "8bc9bc5f-28cb-45f4-8eee-e26da89af173_ENSG00000116521.6.3";
chr1	/dev/stdin	CDS	155228617	155228745	.	-	1	gene_id "8bc9bc5f-28cb-45f4-8eee-e26da89af173_ENSG00000116521.6"; transcript_id "8bc9bc5f-28cb-45f4-8eee-e26da89af173_ENSG00000116521.6"; exon_number "3"; exon_id "8bc9bc5f-28cb-45f4-8eee-e26da89af173_ENSG00000116521.6.3";
chr1	/dev/stdin	exon	155230121	155230241	.	-	.	gene_id "8bc9bc5f-28cb-45f4-8eee-e26da89af173_ENSG00000116521.6"; transcript_id "8bc9bc5f-28cb-45f4-8eee-e26da89af173_ENSG00000116521.6"; exon_number "4"; exon_id "8bc9bc5f-28cb-45f4-8eee-e26da89af173_ENSG00000116521.6.4";
chr1	/dev/stdin	CDS	155230121	155230241	.	-	2	gene_id "8bc9bc5f-28cb-45f4-8eee-e26da89af173_ENSG00000116521.6"; transcript_id "8bc9bc5f-28cb-45f4-8eee-e26da89af173_ENSG00000116521.6"; exon_number "4"; exon_id "8bc9bc5f-28cb-45f4-8eee-e26da89af173_ENSG00000116521.6.4";
chr1	/dev/stdin	exon	155230328	155230450	.	-	.	gene_id "8bc9bc5f-28cb-45f4-8eee-e26da89af173_ENSG00000116521.6"; transcript_id "8bc9bc5f-28cb-45f4-8eee-e26da89af173_ENSG00000116521.6"; exon_number "5"; exon_id "8bc9bc5f-28cb-45f4-8eee-e26da89af173_ENSG00000116521.6.5";
chr1	/dev/stdin	CDS	155230328	155230450	.	-	2	gene_id "8bc9bc5f-28cb-45f4-8eee-e26da89af173_ENSG00000116521.6"; transcript_id "8bc9bc5f-28cb-45f4-8eee-e26da89af173_ENSG00000116521.6"; exon_number "5"; exon_id "8bc9bc5f-28cb-45f4-8eee-e26da89af173_ENSG00000116521.6.5";
chr1	/dev/stdin	exon	155231448	155231525	.	-	.	gene_id "8bc9bc5f-28cb-45f4-8eee-e26da89af173_ENSG00000116521.6"; transcript_id "8bc9bc5f-28cb-45f4-8eee-e26da89af173_ENSG00000116521.6"; exon_number "6"; exon_id "8bc9bc5f-28cb-45f4-8eee-e26da89af173_ENSG00000116521.6.6";
chr1	/dev/stdin	CDS	155231448	155231525	.	-	2	gene_id "8bc9bc5f-28cb-45f4-8eee-e26da89af173_ENSG00000116521.6"; transcript_id "8bc9bc5f-28cb-45f4-8eee-e26da89af173_ENSG00000116521.6"; exon_number "6"; exon_id "8bc9bc5f-28cb-45f4-8eee-e26da89af173_ENSG00000116521.6.6";
chr1	/dev/stdin	exon	155231877	155232018	.	-	.	gene_id "8bc9bc5f-28cb-45f4-8eee-e26da89af173_ENSG00000116521.6"; transcript_id "8bc9bc5f-28cb-45f4-8eee-e26da89af173_ENSG00000116521.6"; exon_number "7"; exon_id "8bc9bc5f-28cb-45f4-8eee-e26da89af173_ENSG00000116521.6.7";
chr1	/dev/stdin	CDS	155231877	155232018	.	-	0	gene_id "8bc9bc5f-28cb-45f4-8eee-e26da89af173_ENSG00000116521.6"; transcript_id "8bc9bc5f-28cb-45f4-8eee-e26da89af173_ENSG00000116521.6"; exon_number "7"; exon_id "8bc9bc5f-28cb-45f4-8eee-e26da89af173_ENSG00000116521.6.7";
chr1	/dev/stdin	start_codon	155232016	155232018	.	-	0	gene_id "8bc9bc5f-28cb-45f4-8eee-e26da89af173_ENSG00000116521.6"; transcript_id "8bc9bc5f-28cb-45f4-8eee-e26da89af173_ENSG00000116521.6"; exon_number "7"; exon_id "8bc9bc5f-28cb-45f4-8eee-e26da89af173_ENSG00000116521.6.7";
chr1	/dev/stdin	transcript	155225771	155232120	.	-	.	gene_id "de2503bd-91fc-4d60-bcb2-a12c00a1e682-1_ENSG00000116521.6"; transcript_id "de2503bd-91fc-4d60-bcb2-a12c00a1e682-1_ENSG00000116521.6";
chr1	/dev/stdin	exon	155225771	155226210	.	-	.	gene_id "de2503bd-91fc-4d60-bcb2-a12c00a1e682-1_ENSG00000116521.6"; transcript_id "de2503bd-91fc-4d60-bcb2-a12c00a1e682-1_ENSG00000116521.6"; exon_number "1"; exon_id "de2503bd-91fc-4d60-bcb2-a12c00a1e682-1_ENSG00000116521.6.1";
chr1	/dev/stdin	CDS	155225774	155226210	.	-	2	gene_id "de2503bd-91fc-4d60-bcb2-a12c00a1e682-1_ENSG00000116521.6"; transcript_id "de2503bd-91fc-4d60-bcb2-a12c00a1e682-1_ENSG00000116521.6"; exon_number "1"; exon_id "de2503bd-91fc-4d60-bcb2-a12c00a1e682-1_ENSG00000116521.6.1";
chr1	/dev/stdin	exon	155226465	155226582	.	-	.	gene_id "de2503bd-91fc-4d60-bcb2-a12c00a1e682-1_ENSG00000116521.6"; transcript_id "de2503bd-91fc-4d60-bcb2-a12c00a1e682-1_ENSG00000116521.6"; exon_number "2"; exon_id "de2503bd-91fc-4d60-bcb2-a12c00a1e682-1_ENSG00000116521.6.2";
chr1	/dev/stdin	CDS	155226465	155226582	.	-	0	gene_id "de2503bd-91fc-4d60-bcb2-a12c00a1e682-1_ENSG00000116521.6"; transcript_id "de2503bd-91fc-4d60-bcb2-a12c00a1e682-1_ENSG00000116521.6"; exon_number "2"; exon_id "de2503bd-91fc-4d60-bcb2-a12c00a1e682-1_ENSG00000116521.6.2";
chr1	/dev/stdin	exon	155227076	155227177	.	-	.	gene_id "de2503bd-91fc-4d60-bcb2-a12c00a1e682-1_ENSG00000116521.6"; transcript_id "de2503bd-91fc-4d60-bcb2-a12c00a1e682-1_ENSG00000116521.6"; exon_number "3"; exon_id "de2503bd-91fc-4d60-bcb2-a12c00a1e682-1_ENSG00000116521.6.3";
chr1	/dev/stdin	CDS	155227076	155227177	.	-	0	gene_id "de2503bd-91fc-4d60-bcb2-a12c00a1e682-1_ENSG00000116521.6"; transcript_id "de2503bd-91fc-4d60-bcb2-a12c00a1e682-1_ENSG00000116521.6"; exon_number "3"; exon_id "de2503bd-91fc-4d60-bcb2-a12c00a1e682-1_ENSG00000116521.6.3";
chr1	/dev/stdin	exon	155227289	155227448	.	-	.	gene_id "de2503bd-91fc-4d60-bcb2-a12c00a1e682-1_ENSG00000116521.6"; transcript_id "de2503bd-91fc-4d60-bcb2-a12c00a1e682-1_ENSG00000116521.6"; exon_number "4"; exon_id "de2503bd-91fc-4d60-bcb2-a12c00a1e682-1_ENSG00000116521.6.4";
chr1	/dev/stdin	CDS	155227289	155227448	.	-	1	gene_id "de2503bd-91fc-4d60-bcb2-a12c00a1e682-1_ENSG00000116521.6"; transcript_id "de2503bd-91fc-4d60-bcb2-a12c00a1e682-1_ENSG00000116521.6"; exon_number "4"; exon_id "de2503bd-91fc-4d60-bcb2-a12c00a1e682-1_ENSG00000116521.6.4";
chr1	/dev/stdin	exon	155228617	155228745	.	-	.	gene_id "de2503bd-91fc-4d60-bcb2-a12c00a1e682-1_ENSG00000116521.6"; transcript_id "de2503bd-91fc-4d60-bcb2-a12c00a1e682-1_ENSG00000116521.6"; exon_number "5"; exon_id "de2503bd-91fc-4d60-bcb2-a12c00a1e682-1_ENSG00000116521.6.5";
chr1	/dev/stdin	CDS	155228617	155228745	.	-	1	gene_id "de2503bd-91fc-4d60-bcb2-a12c00a1e682-1_ENSG00000116521.6"; transcript_id "de2503bd-91fc-4d60-bcb2-a12c00a1e682-1_ENSG00000116521.6"; exon_number "5"; exon_id "de2503bd-91fc-4d60-bcb2-a12c00a1e682-1_ENSG00000116521.6.5";
chr1	/dev/stdin	exon	155230121	155230241	.	-	.	gene_id "de2503bd-91fc-4d60-bcb2-a12c00a1e682-1_ENSG00000116521.6"; transcript_id "de2503bd-91fc-4d60-bcb2-a12c00a1e682-1_ENSG00000116521.6"; exon_number "6"; exon_id "de2503bd-91fc-4d60-bcb2-a12c00a1e682-1_ENSG00000116521.6.6";
chr1	/dev/stdin	CDS	155230121	155230241	.	-	2	gene_id "de2503bd-91fc-4d60-bcb2-a12c00a1e682-1_ENSG00000116521.6"; transcript_id "de2503bd-91fc-4d60-bcb2-a12c00a1e682-1_ENSG00000116521.6"; exon_number "6"; exon_id "de2503bd-91fc-4d60-bcb2-a12c00a1e682-1_ENSG00000116521.6.6";
chr1	/dev/stdin	exon	155231877	155232120	.	-	.	gene_id "de2503bd-91fc-4d60-bcb2-a12c00a1e682-1_ENSG00000116521.6"; transcript_id "de2503bd-91fc-4d60-bcb2-a12c00a1e682-1_ENSG00000116521.6"; exon_number "7"; exon_id "de2503bd-91fc-4d60-bcb2-a12c00a1e682-1_ENSG00000116521.6.7";
chr1	/dev/stdin	CDS	155231877	155232120	.	-	0	gene_id "de2503bd-91fc-4d60-bcb2-a12c00a1e682-1_ENSG00000116521.6"; transcript_id "de2503bd-91fc-4d60-bcb2-a12c00a1e682-1_ENSG00000116521.6"; exon_number "7"; exon_id "de2503bd-91fc-4d60-bcb2-a12c00a1e682-1_ENSG00000116521.6.7";
chr1	/dev/stdin	start_codon	155232118	155232120	.	-	0	gene_id "de2503bd-91fc-4d60-bcb2-a12c00a1e682-1_ENSG00000116521.6"; transcript_id "de2503bd-91fc-4d60-bcb2-a12c00a1e682-1_ENSG00000116521.6"; exon_number "7"; exon_id "de2503bd-91fc-4d60-bcb2-a12c00a1e682-1_ENSG00000116521.6.7";
chr1	/dev/stdin	stop_codon	155225771	155225773	.	-	0	gene_id "de2503bd-91fc-4d60-bcb2-a12c00a1e682-1_ENSG00000116521.6"; transcript_id "de2503bd-91fc-4d60-bcb2-a12c00a1e682-1_ENSG00000116521.6"; exon_number "1"; exon_id "de2503bd-91fc-4d60-bcb2-a12c00a1e682-1_ENSG00000116521.6.1";
chr1	/dev/stdin	transcript	155225771	155232018	.	-	.	gene_id "5b0d28e4-7fd5-4c66-a49e-f8289cd53940_ENSG00000116521.6"; transcript_id "5b0d28e4-7fd5-4c66-a49e-f8289cd53940_ENSG00000116521.6";
chr1	/dev/stdin	exon	155225771	155226210	.	-	.	gene_id "5b0d28e4-7fd5-4c66-a49e-f8289cd53940_ENSG00000116521.6"; transcript_id "5b0d28e4-7fd5-4c66-a49e-f8289cd53940_ENSG00000116521.6"; exon_number "1"; exon_id "5b0d28e4-7fd5-4c66-a49e-f8289cd53940_ENSG00000116521.6.1";
chr1	/dev/stdin	CDS	155225774	155226210	.	-	2	gene_id "5b0d28e4-7fd5-4c66-a49e-f8289cd53940_ENSG00000116521.6"; transcript_id "5b0d28e4-7fd5-4c66-a49e-f8289cd53940_ENSG00000116521.6"; exon_number "1"; exon_id "5b0d28e4-7fd5-4c66-a49e-f8289cd53940_ENSG00000116521.6.1";
chr1	/dev/stdin	exon	155226465	155226582	.	-	.	gene_id "5b0d28e4-7fd5-4c66-a49e-f8289cd53940_ENSG00000116521.6"; transcript_id "5b0d28e4-7fd5-4c66-a49e-f8289cd53940_ENSG00000116521.6"; exon_number "2"; exon_id "5b0d28e4-7fd5-4c66-a49e-f8289cd53940_ENSG00000116521.6.2";
chr1	/dev/stdin	CDS	155226465	155226582	.	-	0	gene_id "5b0d28e4-7fd5-4c66-a49e-f8289cd53940_ENSG00000116521.6"; transcript_id "5b0d28e4-7fd5-4c66-a49e-f8289cd53940_ENSG00000116521.6"; exon_number "2"; exon_id "5b0d28e4-7fd5-4c66-a49e-f8289cd53940_ENSG00000116521.6.2";
chr1	/dev/stdin	exon	155227076	155227177	.	-	.	gene_id "5b0d28e4-7fd5-4c66-a49e-f8289cd53940_ENSG00000116521.6"; transcript_id "5b0d28e4-7fd5-4c66-a49e-f8289cd53940_ENSG00000116521.6"; exon_number "3"; exon_id "5b0d28e4-7fd5-4c66-a49e-f8289cd53940_ENSG00000116521.6.3";
chr1	/dev/stdin	CDS	155227076	155227177	.	-	0	gene_id "5b0d28e4-7fd5-4c66-a49e-f8289cd53940_ENSG00000116521.6"; transcript_id "5b0d28e4-7fd5-4c66-a49e-f8289cd53940_ENSG00000116521.6"; exon_number "3"; exon_id "5b0d28e4-7fd5-4c66-a49e-f8289cd53940_ENSG00000116521.6.3";
chr1	/dev/stdin	exon	155227289	155227448	.	-	.	gene_id "5b0d28e4-7fd5-4c66-a49e-f8289cd53940_ENSG00000116521.6"; transcript_id "5b0d28e4-7fd5-4c66-a49e-f8289cd53940_ENSG00000116521.6"; exon_number "4"; exon_id "5b0d28e4-7fd5-4c66-a49e-f8289cd53940_ENSG00000116521.6.4";
chr1	/dev/stdin	CDS	155227289	155227448	.	-	1	gene_id "5b0d28e4-7fd5-4c66-a49e-f8289cd53940_ENSG00000116521.6"; transcript_id "5b0d28e4-7fd5-4c66-a49e-f8289cd53940_ENSG00000116521.6"; exon_number "4"; exon_id "5b0d28e4-7fd5-4c66-a49e-f8289cd53940_ENSG00000116521.6.4";
chr1	/dev/stdin	exon	155228617	155228703	.	-	.	gene_id "5b0d28e4-7fd5-4c66-a49e-f8289cd53940_ENSG00000116521.6"; transcript_id "5b0d28e4-7fd5-4c66-a49e-f8289cd53940_ENSG00000116521.6"; exon_number "5"; exon_id "5b0d28e4-7fd5-4c66-a49e-f8289cd53940_ENSG00000116521.6.5";
chr1	/dev/stdin	CDS	155228617	155228703	.	-	1	gene_id "5b0d28e4-7fd5-4c66-a49e-f8289cd53940_ENSG00000116521.6"; transcript_id "5b0d28e4-7fd5-4c66-a49e-f8289cd53940_ENSG00000116521.6"; exon_number "5"; exon_id "5b0d28e4-7fd5-4c66-a49e-f8289cd53940_ENSG00000116521.6.5";
chr1	/dev/stdin	exon	155230121	155230241	.	-	.	gene_id "5b0d28e4-7fd5-4c66-a49e-f8289cd53940_ENSG00000116521.6"; transcript_id "5b0d28e4-7fd5-4c66-a49e-f8289cd53940_ENSG00000116521.6"; exon_number "6"; exon_id "5b0d28e4-7fd5-4c66-a49e-f8289cd53940_ENSG00000116521.6.6";
chr1	/dev/stdin	CDS	155230121	155230241	.	-	2	gene_id "5b0d28e4-7fd5-4c66-a49e-f8289cd53940_ENSG00000116521.6"; transcript_id "5b0d28e4-7fd5-4c66-a49e-f8289cd53940_ENSG00000116521.6"; exon_number "6"; exon_id "5b0d28e4-7fd5-4c66-a49e-f8289cd53940_ENSG00000116521.6.6";
chr1	/dev/stdin	exon	155230328	155230450	.	-	.	gene_id "5b0d28e4-7fd5-4c66-a49e-f8289cd53940_ENSG00000116521.6"; transcript_id "5b0d28e4-7fd5-4c66-a49e-f8289cd53940_ENSG00000116521.6"; exon_number "7"; exon_id "5b0d28e4-7fd5-4c66-a49e-f8289cd53940_ENSG00000116521.6.7";
chr1	/dev/stdin	CDS	155230328	155230450	.	-	2	gene_id "5b0d28e4-7fd5-4c66-a49e-f8289cd53940_ENSG00000116521.6"; transcript_id "5b0d28e4-7fd5-4c66-a49e-f8289cd53940_ENSG00000116521.6"; exon_number "7"; exon_id "5b0d28e4-7fd5-4c66-a49e-f8289cd53940_ENSG00000116521.6.7";
chr1	/dev/stdin	exon	155231877	155232018	.	-	.	gene_id "5b0d28e4-7fd5-4c66-a49e-f8289cd53940_ENSG00000116521.6"; transcript_id "5b0d28e4-7fd5-4c66-a49e-f8289cd53940_ENSG00000116521.6"; exon_number "8"; exon_id "5b0d28e4-7fd5-4c66-a49e-f8289cd53940_ENSG00000116521.6.8";
chr1	/dev/stdin	CDS	155231877	155232018	.	-	0	gene_id "5b0d28e4-7fd5-4c66-a49e-f8289cd53940_ENSG00000116521.6"; transcript_id "5b0d28e4-7fd5-4c66-a49e-f8289cd53940_ENSG00000116521.6"; exon_number "8"; exon_id "5b0d28e4-7fd5-4c66-a49e-f8289cd53940_ENSG00000116521.6.8";
chr1	/dev/stdin	start_codon	155232016	155232018	.	-	0	gene_id "5b0d28e4-7fd5-4c66-a49e-f8289cd53940_ENSG00000116521.6"; transcript_id "5b0d28e4-7fd5-4c66-a49e-f8289cd53940_ENSG00000116521.6"; exon_number "8"; exon_id "5b0d28e4-7fd5-4c66-a49e-f8289cd53940_ENSG00000116521.6.8";
chr1	/dev/stdin	stop_codon	155225771	155225773	.	-	0	gene_id "5b0d28e4-7fd5-4c66-a49e-f8289cd53940_ENSG00000116521.6"; transcript_id "5b0d28e4-7fd5-4c66-a49e-f8289cd53940_ENSG00000116521.6"; exon_number "1"; exon_id "5b0d28e4-7fd5-4c66-a49e-f8289cd53940_ENSG00000116521.6.1";
chr1	/dev/stdin	transcript	155225771	155232120	.	-	.	gene_id "907815ee-7f45-40da-b51d-18f195cedab9-1_ENSG00000116521.6"; transcript_id "907815ee-7f45-40da-b51d-18f195cedab9-1_ENSG00000116521.6";
chr1	/dev/stdin	exon	155225771	155226210	.	-	.	gene_id "907815ee-7f45-40da-b51d-18f195cedab9-1_ENSG00000116521.6"; transcript_id "907815ee-7f45-40da-b51d-18f195cedab9-1_ENSG00000116521.6"; exon_number "1"; exon_id "907815ee-7f45-40da-b51d-18f195cedab9-1_ENSG00000116521.6.1";
chr1	/dev/stdin	CDS	155225771	155226210	.	-	1	gene_id "907815ee-7f45-40da-b51d-18f195cedab9-1_ENSG00000116521.6"; transcript_id "907815ee-7f45-40da-b51d-18f195cedab9-1_ENSG00000116521.6"; exon_number "1"; exon_id "907815ee-7f45-40da-b51d-18f195cedab9-1_ENSG00000116521.6.1";
chr1	/dev/stdin	exon	155226465	155226582	.	-	.	gene_id "907815ee-7f45-40da-b51d-18f195cedab9-1_ENSG00000116521.6"; transcript_id "907815ee-7f45-40da-b51d-18f195cedab9-1_ENSG00000116521.6"; exon_number "2"; exon_id "907815ee-7f45-40da-b51d-18f195cedab9-1_ENSG00000116521.6.2";
chr1	/dev/stdin	CDS	155226465	155226582	.	-	2	gene_id "907815ee-7f45-40da-b51d-18f195cedab9-1_ENSG00000116521.6"; transcript_id "907815ee-7f45-40da-b51d-18f195cedab9-1_ENSG00000116521.6"; exon_number "2"; exon_id "907815ee-7f45-40da-b51d-18f195cedab9-1_ENSG00000116521.6.2";
chr1	/dev/stdin	exon	155227076	155227177	.	-	.	gene_id "907815ee-7f45-40da-b51d-18f195cedab9-1_ENSG00000116521.6"; transcript_id "907815ee-7f45-40da-b51d-18f195cedab9-1_ENSG00000116521.6"; exon_number "3"; exon_id "907815ee-7f45-40da-b51d-18f195cedab9-1_ENSG00000116521.6.3";
chr1	/dev/stdin	CDS	155227076	155227177	.	-	2	gene_id "907815ee-7f45-40da-b51d-18f195cedab9-1_ENSG00000116521.6"; transcript_id "907815ee-7f45-40da-b51d-18f195cedab9-1_ENSG00000116521.6"; exon_number "3"; exon_id "907815ee-7f45-40da-b51d-18f195cedab9-1_ENSG00000116521.6.3";
chr1	/dev/stdin	exon	155227289	155227448	.	-	.	gene_id "907815ee-7f45-40da-b51d-18f195cedab9-1_ENSG00000116521.6"; transcript_id "907815ee-7f45-40da-b51d-18f195cedab9-1_ENSG00000116521.6"; exon_number "4"; exon_id "907815ee-7f45-40da-b51d-18f195cedab9-1_ENSG00000116521.6.4";
chr1	/dev/stdin	CDS	155227289	155227448	.	-	0	gene_id "907815ee-7f45-40da-b51d-18f195cedab9-1_ENSG00000116521.6"; transcript_id "907815ee-7f45-40da-b51d-18f195cedab9-1_ENSG00000116521.6"; exon_number "4"; exon_id "907815ee-7f45-40da-b51d-18f195cedab9-1_ENSG00000116521.6.4";
chr1	/dev/stdin	exon	155228617	155228683	.	-	.	gene_id "907815ee-7f45-40da-b51d-18f195cedab9-1_ENSG00000116521.6"; transcript_id "907815ee-7f45-40da-b51d-18f195cedab9-1_ENSG00000116521.6"; exon_number "5"; exon_id "907815ee-7f45-40da-b51d-18f195cedab9-1_ENSG00000116521.6.5";
chr1	/dev/stdin	CDS	155228617	155228683	.	-	1	gene_id "907815ee-7f45-40da-b51d-18f195cedab9-1_ENSG00000116521.6"; transcript_id "907815ee-7f45-40da-b51d-18f195cedab9-1_ENSG00000116521.6"; exon_number "5"; exon_id "907815ee-7f45-40da-b51d-18f195cedab9-1_ENSG00000116521.6.5";
chr1	/dev/stdin	exon	155230121	155230241	.	-	.	gene_id "907815ee-7f45-40da-b51d-18f195cedab9-1_ENSG00000116521.6"; transcript_id "907815ee-7f45-40da-b51d-18f195cedab9-1_ENSG00000116521.6"; exon_number "6"; exon_id "907815ee-7f45-40da-b51d-18f195cedab9-1_ENSG00000116521.6.6";
chr1	/dev/stdin	CDS	155230121	155230241	.	-	2	gene_id "907815ee-7f45-40da-b51d-18f195cedab9-1_ENSG00000116521.6"; transcript_id "907815ee-7f45-40da-b51d-18f195cedab9-1_ENSG00000116521.6"; exon_number "6"; exon_id "907815ee-7f45-40da-b51d-18f195cedab9-1_ENSG00000116521.6.6";
chr1	/dev/stdin	exon	155230328	155230450	.	-	.	gene_id "907815ee-7f45-40da-b51d-18f195cedab9-1_ENSG00000116521.6"; transcript_id "907815ee-7f45-40da-b51d-18f195cedab9-1_ENSG00000116521.6"; exon_number "7"; exon_id "907815ee-7f45-40da-b51d-18f195cedab9-1_ENSG00000116521.6.7";
chr1	/dev/stdin	CDS	155230328	155230450	.	-	2	gene_id "907815ee-7f45-40da-b51d-18f195cedab9-1_ENSG00000116521.6"; transcript_id "907815ee-7f45-40da-b51d-18f195cedab9-1_ENSG00000116521.6"; exon_number "7"; exon_id "907815ee-7f45-40da-b51d-18f195cedab9-1_ENSG00000116521.6.7";
chr1	/dev/stdin	exon	155231448	155231525	.	-	.	gene_id "907815ee-7f45-40da-b51d-18f195cedab9-1_ENSG00000116521.6"; transcript_id "907815ee-7f45-40da-b51d-18f195cedab9-1_ENSG00000116521.6"; exon_number "8"; exon_id "907815ee-7f45-40da-b51d-18f195cedab9-1_ENSG00000116521.6.8";
chr1	/dev/stdin	CDS	155231448	155231525	.	-	2	gene_id "907815ee-7f45-40da-b51d-18f195cedab9-1_ENSG00000116521.6"; transcript_id "907815ee-7f45-40da-b51d-18f195cedab9-1_ENSG00000116521.6"; exon_number "8"; exon_id "907815ee-7f45-40da-b51d-18f195cedab9-1_ENSG00000116521.6.8";
chr1	/dev/stdin	exon	155231877	155232120	.	-	.	gene_id "907815ee-7f45-40da-b51d-18f195cedab9-1_ENSG00000116521.6"; transcript_id "907815ee-7f45-40da-b51d-18f195cedab9-1_ENSG00000116521.6"; exon_number "9"; exon_id "907815ee-7f45-40da-b51d-18f195cedab9-1_ENSG00000116521.6.9";
chr1	/dev/stdin	CDS	155231877	155232120	.	-	0	gene_id "907815ee-7f45-40da-b51d-18f195cedab9-1_ENSG00000116521.6"; transcript_id "907815ee-7f45-40da-b51d-18f195cedab9-1_ENSG00000116521.6"; exon_number "9"; exon_id "907815ee-7f45-40da-b51d-18f195cedab9-1_ENSG00000116521.6.9";
chr1	/dev/stdin	start_codon	155232118	155232120	.	-	0	gene_id "907815ee-7f45-40da-b51d-18f195cedab9-1_ENSG00000116521.6"; transcript_id "907815ee-7f45-40da-b51d-18f195cedab9-1_ENSG00000116521.6"; exon_number "9"; exon_id "907815ee-7f45-40da-b51d-18f195cedab9-1_ENSG00000116521.6.9";
chr1	/dev/stdin	transcript	155225771	155232018	.	-	.	gene_id "5d062b68-545d-41bf-8755-9f60e4385f2c_ENSG00000116521.6"; transcript_id "5d062b68-545d-41bf-8755-9f60e4385f2c_ENSG00000116521.6";
chr1	/dev/stdin	exon	155225771	155226210	.	-	.	gene_id "5d062b68-545d-41bf-8755-9f60e4385f2c_ENSG00000116521.6"; transcript_id "5d062b68-545d-41bf-8755-9f60e4385f2c_ENSG00000116521.6"; exon_number "1"; exon_id "5d062b68-545d-41bf-8755-9f60e4385f2c_ENSG00000116521.6.1";
chr1	/dev/stdin	CDS	155225774	155226210	.	-	2	gene_id "5d062b68-545d-41bf-8755-9f60e4385f2c_ENSG00000116521.6"; transcript_id "5d062b68-545d-41bf-8755-9f60e4385f2c_ENSG00000116521.6"; exon_number "1"; exon_id "5d062b68-545d-41bf-8755-9f60e4385f2c_ENSG00000116521.6.1";
chr1	/dev/stdin	exon	155226465	155226582	.	-	.	gene_id "5d062b68-545d-41bf-8755-9f60e4385f2c_ENSG00000116521.6"; transcript_id "5d062b68-545d-41bf-8755-9f60e4385f2c_ENSG00000116521.6"; exon_number "2"; exon_id "5d062b68-545d-41bf-8755-9f60e4385f2c_ENSG00000116521.6.2";
chr1	/dev/stdin	CDS	155226465	155226582	.	-	0	gene_id "5d062b68-545d-41bf-8755-9f60e4385f2c_ENSG00000116521.6"; transcript_id "5d062b68-545d-41bf-8755-9f60e4385f2c_ENSG00000116521.6"; exon_number "2"; exon_id "5d062b68-545d-41bf-8755-9f60e4385f2c_ENSG00000116521.6.2";
chr1	/dev/stdin	exon	155227076	155227177	.	-	.	gene_id "5d062b68-545d-41bf-8755-9f60e4385f2c_ENSG00000116521.6"; transcript_id "5d062b68-545d-41bf-8755-9f60e4385f2c_ENSG00000116521.6"; exon_number "3"; exon_id "5d062b68-545d-41bf-8755-9f60e4385f2c_ENSG00000116521.6.3";
chr1	/dev/stdin	CDS	155227076	155227177	.	-	0	gene_id "5d062b68-545d-41bf-8755-9f60e4385f2c_ENSG00000116521.6"; transcript_id "5d062b68-545d-41bf-8755-9f60e4385f2c_ENSG00000116521.6"; exon_number "3"; exon_id "5d062b68-545d-41bf-8755-9f60e4385f2c_ENSG00000116521.6.3";
chr1	/dev/stdin	exon	155227289	155227448	.	-	.	gene_id "5d062b68-545d-41bf-8755-9f60e4385f2c_ENSG00000116521.6"; transcript_id "5d062b68-545d-41bf-8755-9f60e4385f2c_ENSG00000116521.6"; exon_number "4"; exon_id "5d062b68-545d-41bf-8755-9f60e4385f2c_ENSG00000116521.6.4";
chr1	/dev/stdin	CDS	155227289	155227448	.	-	1	gene_id "5d062b68-545d-41bf-8755-9f60e4385f2c_ENSG00000116521.6"; transcript_id "5d062b68-545d-41bf-8755-9f60e4385f2c_ENSG00000116521.6"; exon_number "4"; exon_id "5d062b68-545d-41bf-8755-9f60e4385f2c_ENSG00000116521.6.4";
chr1	/dev/stdin	exon	155228617	155228703	.	-	.	gene_id "5d062b68-545d-41bf-8755-9f60e4385f2c_ENSG00000116521.6"; transcript_id "5d062b68-545d-41bf-8755-9f60e4385f2c_ENSG00000116521.6"; exon_number "5"; exon_id "5d062b68-545d-41bf-8755-9f60e4385f2c_ENSG00000116521.6.5";
chr1	/dev/stdin	CDS	155228617	155228703	.	-	1	gene_id "5d062b68-545d-41bf-8755-9f60e4385f2c_ENSG00000116521.6"; transcript_id "5d062b68-545d-41bf-8755-9f60e4385f2c_ENSG00000116521.6"; exon_number "5"; exon_id "5d062b68-545d-41bf-8755-9f60e4385f2c_ENSG00000116521.6.5";
chr1	/dev/stdin	exon	155230121	155230241	.	-	.	gene_id "5d062b68-545d-41bf-8755-9f60e4385f2c_ENSG00000116521.6"; transcript_id "5d062b68-545d-41bf-8755-9f60e4385f2c_ENSG00000116521.6"; exon_number "6"; exon_id "5d062b68-545d-41bf-8755-9f60e4385f2c_ENSG00000116521.6.6";
chr1	/dev/stdin	CDS	155230121	155230241	.	-	2	gene_id "5d062b68-545d-41bf-8755-9f60e4385f2c_ENSG00000116521.6"; transcript_id "5d062b68-545d-41bf-8755-9f60e4385f2c_ENSG00000116521.6"; exon_number "6"; exon_id "5d062b68-545d-41bf-8755-9f60e4385f2c_ENSG00000116521.6.6";
chr1	/dev/stdin	exon	155230328	155230450	.	-	.	gene_id "5d062b68-545d-41bf-8755-9f60e4385f2c_ENSG00000116521.6"; transcript_id "5d062b68-545d-41bf-8755-9f60e4385f2c_ENSG00000116521.6"; exon_number "7"; exon_id "5d062b68-545d-41bf-8755-9f60e4385f2c_ENSG00000116521.6.7";
chr1	/dev/stdin	CDS	155230328	155230450	.	-	2	gene_id "5d062b68-545d-41bf-8755-9f60e4385f2c_ENSG00000116521.6"; transcript_id "5d062b68-545d-41bf-8755-9f60e4385f2c_ENSG00000116521.6"; exon_number "7"; exon_id "5d062b68-545d-41bf-8755-9f60e4385f2c_ENSG00000116521.6.7";
chr1	/dev/stdin	exon	155231448	155231525	.	-	.	gene_id "5d062b68-545d-41bf-8755-9f60e4385f2c_ENSG00000116521.6"; transcript_id "5d062b68-545d-41bf-8755-9f60e4385f2c_ENSG00000116521.6"; exon_number "8"; exon_id "5d062b68-545d-41bf-8755-9f60e4385f2c_ENSG00000116521.6.8";
chr1	/dev/stdin	CDS	155231448	155231525	.	-	2	gene_id "5d062b68-545d-41bf-8755-9f60e4385f2c_ENSG00000116521.6"; transcript_id "5d062b68-545d-41bf-8755-9f60e4385f2c_ENSG00000116521.6"; exon_number "8"; exon_id "5d062b68-545d-41bf-8755-9f60e4385f2c_ENSG00000116521.6.8";
chr1	/dev/stdin	exon	155231877	155232018	.	-	.	gene_id "5d062b68-545d-41bf-8755-9f60e4385f2c_ENSG00000116521.6"; transcript_id "5d062b68-545d-41bf-8755-9f60e4385f2c_ENSG00000116521.6"; exon_number "9"; exon_id "5d062b68-545d-41bf-8755-9f60e4385f2c_ENSG00000116521.6.9";
chr1	/dev/stdin	CDS	155231877	155232018	.	-	0	gene_id "5d062b68-545d-41bf-8755-9f60e4385f2c_ENSG00000116521.6"; transcript_id "5d062b68-545d-41bf-8755-9f60e4385f2c_ENSG00000116521.6"; exon_number "9"; exon_id "5d062b68-545d-41bf-8755-9f60e4385f2c_ENSG00000116521.6.9";
chr1	/dev/stdin	start_codon	155232016	155232018	.	-	0	gene_id "5d062b68-545d-41bf-8755-9f60e4385f2c_ENSG00000116521.6"; transcript_id "5d062b68-545d-41bf-8755-9f60e4385f2c_ENSG00000116521.6"; exon_number "9"; exon_id "5d062b68-545d-41bf-8755-9f60e4385f2c_ENSG00000116521.6.9";
chr1	/dev/stdin	stop_codon	155225771	155225773	.	-	0	gene_id "5d062b68-545d-41bf-8755-9f60e4385f2c_ENSG00000116521.6"; transcript_id "5d062b68-545d-41bf-8755-9f60e4385f2c_ENSG00000116521.6"; exon_number "1"; exon_id "5d062b68-545d-41bf-8755-9f60e4385f2c_ENSG00000116521.6.1";
chr1	/dev/stdin	transcript	155225771	155232018	.	-	.	gene_id "4ae1a9d7-56f8-492f-815c-10b33bf53759_ENSG00000116521.6"; transcript_id "4ae1a9d7-56f8-492f-815c-10b33bf53759_ENSG00000116521.6";
chr1	/dev/stdin	exon	155225771	155226210	.	-	.	gene_id "4ae1a9d7-56f8-492f-815c-10b33bf53759_ENSG00000116521.6"; transcript_id "4ae1a9d7-56f8-492f-815c-10b33bf53759_ENSG00000116521.6"; exon_number "1"; exon_id "4ae1a9d7-56f8-492f-815c-10b33bf53759_ENSG00000116521.6.1";
chr1	/dev/stdin	CDS	155225771	155226210	.	-	0	gene_id "4ae1a9d7-56f8-492f-815c-10b33bf53759_ENSG00000116521.6"; transcript_id "4ae1a9d7-56f8-492f-815c-10b33bf53759_ENSG00000116521.6"; exon_number "1"; exon_id "4ae1a9d7-56f8-492f-815c-10b33bf53759_ENSG00000116521.6.1";
chr1	/dev/stdin	exon	155227076	155227177	.	-	.	gene_id "4ae1a9d7-56f8-492f-815c-10b33bf53759_ENSG00000116521.6"; transcript_id "4ae1a9d7-56f8-492f-815c-10b33bf53759_ENSG00000116521.6"; exon_number "2"; exon_id "4ae1a9d7-56f8-492f-815c-10b33bf53759_ENSG00000116521.6.2";
chr1	/dev/stdin	CDS	155227076	155227177	.	-	0	gene_id "4ae1a9d7-56f8-492f-815c-10b33bf53759_ENSG00000116521.6"; transcript_id "4ae1a9d7-56f8-492f-815c-10b33bf53759_ENSG00000116521.6"; exon_number "2"; exon_id "4ae1a9d7-56f8-492f-815c-10b33bf53759_ENSG00000116521.6.2";
chr1	/dev/stdin	exon	155227289	155227448	.	-	.	gene_id "4ae1a9d7-56f8-492f-815c-10b33bf53759_ENSG00000116521.6"; transcript_id "4ae1a9d7-56f8-492f-815c-10b33bf53759_ENSG00000116521.6"; exon_number "3"; exon_id "4ae1a9d7-56f8-492f-815c-10b33bf53759_ENSG00000116521.6.3";
chr1	/dev/stdin	CDS	155227289	155227448	.	-	1	gene_id "4ae1a9d7-56f8-492f-815c-10b33bf53759_ENSG00000116521.6"; transcript_id "4ae1a9d7-56f8-492f-815c-10b33bf53759_ENSG00000116521.6"; exon_number "3"; exon_id "4ae1a9d7-56f8-492f-815c-10b33bf53759_ENSG00000116521.6.3";
chr1	/dev/stdin	exon	155228617	155228745	.	-	.	gene_id "4ae1a9d7-56f8-492f-815c-10b33bf53759_ENSG00000116521.6"; transcript_id "4ae1a9d7-56f8-492f-815c-10b33bf53759_ENSG00000116521.6"; exon_number "4"; exon_id "4ae1a9d7-56f8-492f-815c-10b33bf53759_ENSG00000116521.6.4";
chr1	/dev/stdin	CDS	155228617	155228745	.	-	1	gene_id "4ae1a9d7-56f8-492f-815c-10b33bf53759_ENSG00000116521.6"; transcript_id "4ae1a9d7-56f8-492f-815c-10b33bf53759_ENSG00000116521.6"; exon_number "4"; exon_id "4ae1a9d7-56f8-492f-815c-10b33bf53759_ENSG00000116521.6.4";
chr1	/dev/stdin	exon	155230121	155230241	.	-	.	gene_id "4ae1a9d7-56f8-492f-815c-10b33bf53759_ENSG00000116521.6"; transcript_id "4ae1a9d7-56f8-492f-815c-10b33bf53759_ENSG00000116521.6"; exon_number "5"; exon_id "4ae1a9d7-56f8-492f-815c-10b33bf53759_ENSG00000116521.6.5";
chr1	/dev/stdin	CDS	155230121	155230241	.	-	2	gene_id "4ae1a9d7-56f8-492f-815c-10b33bf53759_ENSG00000116521.6"; transcript_id "4ae1a9d7-56f8-492f-815c-10b33bf53759_ENSG00000116521.6"; exon_number "5"; exon_id "4ae1a9d7-56f8-492f-815c-10b33bf53759_ENSG00000116521.6.5";
chr1	/dev/stdin	exon	155230328	155230450	.	-	.	gene_id "4ae1a9d7-56f8-492f-815c-10b33bf53759_ENSG00000116521.6"; transcript_id "4ae1a9d7-56f8-492f-815c-10b33bf53759_ENSG00000116521.6"; exon_number "6"; exon_id "4ae1a9d7-56f8-492f-815c-10b33bf53759_ENSG00000116521.6.6";
chr1	/dev/stdin	CDS	155230328	155230450	.	-	2	gene_id "4ae1a9d7-56f8-492f-815c-10b33bf53759_ENSG00000116521.6"; transcript_id "4ae1a9d7-56f8-492f-815c-10b33bf53759_ENSG00000116521.6"; exon_number "6"; exon_id "4ae1a9d7-56f8-492f-815c-10b33bf53759_ENSG00000116521.6.6";
chr1	/dev/stdin	exon	155231448	155231525	.	-	.	gene_id "4ae1a9d7-56f8-492f-815c-10b33bf53759_ENSG00000116521.6"; transcript_id "4ae1a9d7-56f8-492f-815c-10b33bf53759_ENSG00000116521.6"; exon_number "7"; exon_id "4ae1a9d7-56f8-492f-815c-10b33bf53759_ENSG00000116521.6.7";
chr1	/dev/stdin	CDS	155231448	155231525	.	-	2	gene_id "4ae1a9d7-56f8-492f-815c-10b33bf53759_ENSG00000116521.6"; transcript_id "4ae1a9d7-56f8-492f-815c-10b33bf53759_ENSG00000116521.6"; exon_number "7"; exon_id "4ae1a9d7-56f8-492f-815c-10b33bf53759_ENSG00000116521.6.7";
chr1	/dev/stdin	exon	155231877	155232018	.	-	.	gene_id "4ae1a9d7-56f8-492f-815c-10b33bf53759_ENSG00000116521.6"; transcript_id "4ae1a9d7-56f8-492f-815c-10b33bf53759_ENSG00000116521.6"; exon_number "8"; exon_id "4ae1a9d7-56f8-492f-815c-10b33bf53759_ENSG00000116521.6.8";
chr1	/dev/stdin	CDS	155231877	155232018	.	-	0	gene_id "4ae1a9d7-56f8-492f-815c-10b33bf53759_ENSG00000116521.6"; transcript_id "4ae1a9d7-56f8-492f-815c-10b33bf53759_ENSG00000116521.6"; exon_number "8"; exon_id "4ae1a9d7-56f8-492f-815c-10b33bf53759_ENSG00000116521.6.8";
chr1	/dev/stdin	start_codon	155232016	155232018	.	-	0	gene_id "4ae1a9d7-56f8-492f-815c-10b33bf53759_ENSG00000116521.6"; transcript_id "4ae1a9d7-56f8-492f-815c-10b33bf53759_ENSG00000116521.6"; exon_number "8"; exon_id "4ae1a9d7-56f8-492f-815c-10b33bf53759_ENSG00000116521.6.8";
chr1	/dev/stdin	transcript	155225771	155232018	.	-	.	gene_id "86b929cd-802f-4cd1-86bf-849ca241413d_ENSG00000116521.6"; transcript_id "86b929cd-802f-4cd1-86bf-849ca241413d_ENSG00000116521.6";
chr1	/dev/stdin	exon	155225771	155226210	.	-	.	gene_id "86b929cd-802f-4cd1-86bf-849ca241413d_ENSG00000116521.6"; transcript_id "86b929cd-802f-4cd1-86bf-849ca241413d_ENSG00000116521.6"; exon_number "1"; exon_id "86b929cd-802f-4cd1-86bf-849ca241413d_ENSG00000116521.6.1";
chr1	/dev/stdin	CDS	155225771	155226210	.	-	0	gene_id "86b929cd-802f-4cd1-86bf-849ca241413d_ENSG00000116521.6"; transcript_id "86b929cd-802f-4cd1-86bf-849ca241413d_ENSG00000116521.6"; exon_number "1"; exon_id "86b929cd-802f-4cd1-86bf-849ca241413d_ENSG00000116521.6.1";
chr1	/dev/stdin	exon	155226465	155226582	.	-	.	gene_id "86b929cd-802f-4cd1-86bf-849ca241413d_ENSG00000116521.6"; transcript_id "86b929cd-802f-4cd1-86bf-849ca241413d_ENSG00000116521.6"; exon_number "2"; exon_id "86b929cd-802f-4cd1-86bf-849ca241413d_ENSG00000116521.6.2";
chr1	/dev/stdin	CDS	155226465	155226582	.	-	1	gene_id "86b929cd-802f-4cd1-86bf-849ca241413d_ENSG00000116521.6"; transcript_id "86b929cd-802f-4cd1-86bf-849ca241413d_ENSG00000116521.6"; exon_number "2"; exon_id "86b929cd-802f-4cd1-86bf-849ca241413d_ENSG00000116521.6.2";
chr1	/dev/stdin	exon	155227076	155227125	.	-	.	gene_id "86b929cd-802f-4cd1-86bf-849ca241413d_ENSG00000116521.6"; transcript_id "86b929cd-802f-4cd1-86bf-849ca241413d_ENSG00000116521.6"; exon_number "3"; exon_id "86b929cd-802f-4cd1-86bf-849ca241413d_ENSG00000116521.6.3";
chr1	/dev/stdin	CDS	155227076	155227125	.	-	0	gene_id "86b929cd-802f-4cd1-86bf-849ca241413d_ENSG00000116521.6"; transcript_id "86b929cd-802f-4cd1-86bf-849ca241413d_ENSG00000116521.6"; exon_number "3"; exon_id "86b929cd-802f-4cd1-86bf-849ca241413d_ENSG00000116521.6.3";
chr1	/dev/stdin	exon	155227289	155227448	.	-	.	gene_id "86b929cd-802f-4cd1-86bf-849ca241413d_ENSG00000116521.6"; transcript_id "86b929cd-802f-4cd1-86bf-849ca241413d_ENSG00000116521.6"; exon_number "4"; exon_id "86b929cd-802f-4cd1-86bf-849ca241413d_ENSG00000116521.6.4";
chr1	/dev/stdin	CDS	155227289	155227448	.	-	1	gene_id "86b929cd-802f-4cd1-86bf-849ca241413d_ENSG00000116521.6"; transcript_id "86b929cd-802f-4cd1-86bf-849ca241413d_ENSG00000116521.6"; exon_number "4"; exon_id "86b929cd-802f-4cd1-86bf-849ca241413d_ENSG00000116521.6.4";
chr1	/dev/stdin	exon	155228617	155228745	.	-	.	gene_id "86b929cd-802f-4cd1-86bf-849ca241413d_ENSG00000116521.6"; transcript_id "86b929cd-802f-4cd1-86bf-849ca241413d_ENSG00000116521.6"; exon_number "5"; exon_id "86b929cd-802f-4cd1-86bf-849ca241413d_ENSG00000116521.6.5";
chr1	/dev/stdin	CDS	155228617	155228745	.	-	1	gene_id "86b929cd-802f-4cd1-86bf-849ca241413d_ENSG00000116521.6"; transcript_id "86b929cd-802f-4cd1-86bf-849ca241413d_ENSG00000116521.6"; exon_number "5"; exon_id "86b929cd-802f-4cd1-86bf-849ca241413d_ENSG00000116521.6.5";
chr1	/dev/stdin	exon	155230121	155230241	.	-	.	gene_id "86b929cd-802f-4cd1-86bf-849ca241413d_ENSG00000116521.6"; transcript_id "86b929cd-802f-4cd1-86bf-849ca241413d_ENSG00000116521.6"; exon_number "6"; exon_id "86b929cd-802f-4cd1-86bf-849ca241413d_ENSG00000116521.6.6";
chr1	/dev/stdin	CDS	155230121	155230241	.	-	2	gene_id "86b929cd-802f-4cd1-86bf-849ca241413d_ENSG00000116521.6"; transcript_id "86b929cd-802f-4cd1-86bf-849ca241413d_ENSG00000116521.6"; exon_number "6"; exon_id "86b929cd-802f-4cd1-86bf-849ca241413d_ENSG00000116521.6.6";
chr1	/dev/stdin	exon	155230328	155230450	.	-	.	gene_id "86b929cd-802f-4cd1-86bf-849ca241413d_ENSG00000116521.6"; transcript_id "86b929cd-802f-4cd1-86bf-849ca241413d_ENSG00000116521.6"; exon_number "7"; exon_id "86b929cd-802f-4cd1-86bf-849ca241413d_ENSG00000116521.6.7";
chr1	/dev/stdin	CDS	155230328	155230450	.	-	2	gene_id "86b929cd-802f-4cd1-86bf-849ca241413d_ENSG00000116521.6"; transcript_id "86b929cd-802f-4cd1-86bf-849ca241413d_ENSG00000116521.6"; exon_number "7"; exon_id "86b929cd-802f-4cd1-86bf-849ca241413d_ENSG00000116521.6.7";
chr1	/dev/stdin	exon	155231448	155231525	.	-	.	gene_id "86b929cd-802f-4cd1-86bf-849ca241413d_ENSG00000116521.6"; transcript_id "86b929cd-802f-4cd1-86bf-849ca241413d_ENSG00000116521.6"; exon_number "8"; exon_id "86b929cd-802f-4cd1-86bf-849ca241413d_ENSG00000116521.6.8";
chr1	/dev/stdin	CDS	155231448	155231525	.	-	2	gene_id "86b929cd-802f-4cd1-86bf-849ca241413d_ENSG00000116521.6"; transcript_id "86b929cd-802f-4cd1-86bf-849ca241413d_ENSG00000116521.6"; exon_number "8"; exon_id "86b929cd-802f-4cd1-86bf-849ca241413d_ENSG00000116521.6.8";
chr1	/dev/stdin	exon	155231877	155232018	.	-	.	gene_id "86b929cd-802f-4cd1-86bf-849ca241413d_ENSG00000116521.6"; transcript_id "86b929cd-802f-4cd1-86bf-849ca241413d_ENSG00000116521.6"; exon_number "9"; exon_id "86b929cd-802f-4cd1-86bf-849ca241413d_ENSG00000116521.6.9";
chr1	/dev/stdin	CDS	155231877	155232018	.	-	0	gene_id "86b929cd-802f-4cd1-86bf-849ca241413d_ENSG00000116521.6"; transcript_id "86b929cd-802f-4cd1-86bf-849ca241413d_ENSG00000116521.6"; exon_number "9"; exon_id "86b929cd-802f-4cd1-86bf-849ca241413d_ENSG00000116521.6.9";
chr1	/dev/stdin	start_codon	155232016	155232018	.	-	0	gene_id "86b929cd-802f-4cd1-86bf-849ca241413d_ENSG00000116521.6"; transcript_id "86b929cd-802f-4cd1-86bf-849ca241413d_ENSG00000116521.6"; exon_number "9"; exon_id "86b929cd-802f-4cd1-86bf-849ca241413d_ENSG00000116521.6.9";
chr1	/dev/stdin	transcript	155225771	155232018	.	-	.	gene_id "30645f7e-8dec-4970-91ae-295e0c590647_ENSG00000116521.6"; transcript_id "30645f7e-8dec-4970-91ae-295e0c590647_ENSG00000116521.6";
chr1	/dev/stdin	exon	155225771	155226210	.	-	.	gene_id "30645f7e-8dec-4970-91ae-295e0c590647_ENSG00000116521.6"; transcript_id "30645f7e-8dec-4970-91ae-295e0c590647_ENSG00000116521.6"; exon_number "1"; exon_id "30645f7e-8dec-4970-91ae-295e0c590647_ENSG00000116521.6.1";
chr1	/dev/stdin	CDS	155225771	155226210	.	-	0	gene_id "30645f7e-8dec-4970-91ae-295e0c590647_ENSG00000116521.6"; transcript_id "30645f7e-8dec-4970-91ae-295e0c590647_ENSG00000116521.6"; exon_number "1"; exon_id "30645f7e-8dec-4970-91ae-295e0c590647_ENSG00000116521.6.1";
chr1	/dev/stdin	exon	155226465	155226582	.	-	.	gene_id "30645f7e-8dec-4970-91ae-295e0c590647_ENSG00000116521.6"; transcript_id "30645f7e-8dec-4970-91ae-295e0c590647_ENSG00000116521.6"; exon_number "2"; exon_id "30645f7e-8dec-4970-91ae-295e0c590647_ENSG00000116521.6.2";
chr1	/dev/stdin	CDS	155226465	155226582	.	-	1	gene_id "30645f7e-8dec-4970-91ae-295e0c590647_ENSG00000116521.6"; transcript_id "30645f7e-8dec-4970-91ae-295e0c590647_ENSG00000116521.6"; exon_number "2"; exon_id "30645f7e-8dec-4970-91ae-295e0c590647_ENSG00000116521.6.2";
chr1	/dev/stdin	exon	155228617	155228745	.	-	.	gene_id "30645f7e-8dec-4970-91ae-295e0c590647_ENSG00000116521.6"; transcript_id "30645f7e-8dec-4970-91ae-295e0c590647_ENSG00000116521.6"; exon_number "3"; exon_id "30645f7e-8dec-4970-91ae-295e0c590647_ENSG00000116521.6.3";
chr1	/dev/stdin	CDS	155228617	155228745	.	-	1	gene_id "30645f7e-8dec-4970-91ae-295e0c590647_ENSG00000116521.6"; transcript_id "30645f7e-8dec-4970-91ae-295e0c590647_ENSG00000116521.6"; exon_number "3"; exon_id "30645f7e-8dec-4970-91ae-295e0c590647_ENSG00000116521.6.3";
chr1	/dev/stdin	exon	155230121	155230241	.	-	.	gene_id "30645f7e-8dec-4970-91ae-295e0c590647_ENSG00000116521.6"; transcript_id "30645f7e-8dec-4970-91ae-295e0c590647_ENSG00000116521.6"; exon_number "4"; exon_id "30645f7e-8dec-4970-91ae-295e0c590647_ENSG00000116521.6.4";
chr1	/dev/stdin	CDS	155230121	155230241	.	-	2	gene_id "30645f7e-8dec-4970-91ae-295e0c590647_ENSG00000116521.6"; transcript_id "30645f7e-8dec-4970-91ae-295e0c590647_ENSG00000116521.6"; exon_number "4"; exon_id "30645f7e-8dec-4970-91ae-295e0c590647_ENSG00000116521.6.4";
chr1	/dev/stdin	exon	155231877	155232018	.	-	.	gene_id "30645f7e-8dec-4970-91ae-295e0c590647_ENSG00000116521.6"; transcript_id "30645f7e-8dec-4970-91ae-295e0c590647_ENSG00000116521.6"; exon_number "5"; exon_id "30645f7e-8dec-4970-91ae-295e0c590647_ENSG00000116521.6.5";
chr1	/dev/stdin	CDS	155231877	155232018	.	-	0	gene_id "30645f7e-8dec-4970-91ae-295e0c590647_ENSG00000116521.6"; transcript_id "30645f7e-8dec-4970-91ae-295e0c590647_ENSG00000116521.6"; exon_number "5"; exon_id "30645f7e-8dec-4970-91ae-295e0c590647_ENSG00000116521.6.5";
chr1	/dev/stdin	start_codon	155232016	155232018	.	-	0	gene_id "30645f7e-8dec-4970-91ae-295e0c590647_ENSG00000116521.6"; transcript_id "30645f7e-8dec-4970-91ae-295e0c590647_ENSG00000116521.6"; exon_number "5"; exon_id "30645f7e-8dec-4970-91ae-295e0c590647_ENSG00000116521.6.5";
chr1	/dev/stdin	transcript	155225771	155232018	.	-	.	gene_id "68a026b1-d360-49f2-8af6-373d9e356139_ENSG00000116521.6"; transcript_id "68a026b1-d360-49f2-8af6-373d9e356139_ENSG00000116521.6";
chr1	/dev/stdin	exon	155225771	155226210	.	-	.	gene_id "68a026b1-d360-49f2-8af6-373d9e356139_ENSG00000116521.6"; transcript_id "68a026b1-d360-49f2-8af6-373d9e356139_ENSG00000116521.6"; exon_number "1"; exon_id "68a026b1-d360-49f2-8af6-373d9e356139_ENSG00000116521.6.1";
chr1	/dev/stdin	CDS	155225771	155226210	.	-	0	gene_id "68a026b1-d360-49f2-8af6-373d9e356139_ENSG00000116521.6"; transcript_id "68a026b1-d360-49f2-8af6-373d9e356139_ENSG00000116521.6"; exon_number "1"; exon_id "68a026b1-d360-49f2-8af6-373d9e356139_ENSG00000116521.6.1";
chr1	/dev/stdin	exon	155227076	155227177	.	-	.	gene_id "68a026b1-d360-49f2-8af6-373d9e356139_ENSG00000116521.6"; transcript_id "68a026b1-d360-49f2-8af6-373d9e356139_ENSG00000116521.6"; exon_number "2"; exon_id "68a026b1-d360-49f2-8af6-373d9e356139_ENSG00000116521.6.2";
chr1	/dev/stdin	CDS	155227076	155227177	.	-	0	gene_id "68a026b1-d360-49f2-8af6-373d9e356139_ENSG00000116521.6"; transcript_id "68a026b1-d360-49f2-8af6-373d9e356139_ENSG00000116521.6"; exon_number "2"; exon_id "68a026b1-d360-49f2-8af6-373d9e356139_ENSG00000116521.6.2";
chr1	/dev/stdin	exon	155227289	155227448	.	-	.	gene_id "68a026b1-d360-49f2-8af6-373d9e356139_ENSG00000116521.6"; transcript_id "68a026b1-d360-49f2-8af6-373d9e356139_ENSG00000116521.6"; exon_number "3"; exon_id "68a026b1-d360-49f2-8af6-373d9e356139_ENSG00000116521.6.3";
chr1	/dev/stdin	CDS	155227289	155227448	.	-	1	gene_id "68a026b1-d360-49f2-8af6-373d9e356139_ENSG00000116521.6"; transcript_id "68a026b1-d360-49f2-8af6-373d9e356139_ENSG00000116521.6"; exon_number "3"; exon_id "68a026b1-d360-49f2-8af6-373d9e356139_ENSG00000116521.6.3";
chr1	/dev/stdin	exon	155228617	155228745	.	-	.	gene_id "68a026b1-d360-49f2-8af6-373d9e356139_ENSG00000116521.6"; transcript_id "68a026b1-d360-49f2-8af6-373d9e356139_ENSG00000116521.6"; exon_number "4"; exon_id "68a026b1-d360-49f2-8af6-373d9e356139_ENSG00000116521.6.4";
chr1	/dev/stdin	CDS	155228617	155228745	.	-	1	gene_id "68a026b1-d360-49f2-8af6-373d9e356139_ENSG00000116521.6"; transcript_id "68a026b1-d360-49f2-8af6-373d9e356139_ENSG00000116521.6"; exon_number "4"; exon_id "68a026b1-d360-49f2-8af6-373d9e356139_ENSG00000116521.6.4";
chr1	/dev/stdin	exon	155230121	155230241	.	-	.	gene_id "68a026b1-d360-49f2-8af6-373d9e356139_ENSG00000116521.6"; transcript_id "68a026b1-d360-49f2-8af6-373d9e356139_ENSG00000116521.6"; exon_number "5"; exon_id "68a026b1-d360-49f2-8af6-373d9e356139_ENSG00000116521.6.5";
chr1	/dev/stdin	CDS	155230121	155230241	.	-	2	gene_id "68a026b1-d360-49f2-8af6-373d9e356139_ENSG00000116521.6"; transcript_id "68a026b1-d360-49f2-8af6-373d9e356139_ENSG00000116521.6"; exon_number "5"; exon_id "68a026b1-d360-49f2-8af6-373d9e356139_ENSG00000116521.6.5";
chr1	/dev/stdin	exon	155230328	155230450	.	-	.	gene_id "68a026b1-d360-49f2-8af6-373d9e356139_ENSG00000116521.6"; transcript_id "68a026b1-d360-49f2-8af6-373d9e356139_ENSG00000116521.6"; exon_number "6"; exon_id "68a026b1-d360-49f2-8af6-373d9e356139_ENSG00000116521.6.6";
chr1	/dev/stdin	CDS	155230328	155230450	.	-	2	gene_id "68a026b1-d360-49f2-8af6-373d9e356139_ENSG00000116521.6"; transcript_id "68a026b1-d360-49f2-8af6-373d9e356139_ENSG00000116521.6"; exon_number "6"; exon_id "68a026b1-d360-49f2-8af6-373d9e356139_ENSG00000116521.6.6";
chr1	/dev/stdin	exon	155231877	155232018	.	-	.	gene_id "68a026b1-d360-49f2-8af6-373d9e356139_ENSG00000116521.6"; transcript_id "68a026b1-d360-49f2-8af6-373d9e356139_ENSG00000116521.6"; exon_number "7"; exon_id "68a026b1-d360-49f2-8af6-373d9e356139_ENSG00000116521.6.7";
chr1	/dev/stdin	CDS	155231877	155232018	.	-	0	gene_id "68a026b1-d360-49f2-8af6-373d9e356139_ENSG00000116521.6"; transcript_id "68a026b1-d360-49f2-8af6-373d9e356139_ENSG00000116521.6"; exon_number "7"; exon_id "68a026b1-d360-49f2-8af6-373d9e356139_ENSG00000116521.6.7";
chr1	/dev/stdin	start_codon	155232016	155232018	.	-	0	gene_id "68a026b1-d360-49f2-8af6-373d9e356139_ENSG00000116521.6"; transcript_id "68a026b1-d360-49f2-8af6-373d9e356139_ENSG00000116521.6"; exon_number "7"; exon_id "68a026b1-d360-49f2-8af6-373d9e356139_ENSG00000116521.6.7";
chr1	/dev/stdin	transcript	155225771	155232018	.	-	.	gene_id "18a0a6f9-8f9f-4d33-b042-66afb14fb04b_ENSG00000116521.6"; transcript_id "18a0a6f9-8f9f-4d33-b042-66afb14fb04b_ENSG00000116521.6";
chr1	/dev/stdin	exon	155225771	155226210	.	-	.	gene_id "18a0a6f9-8f9f-4d33-b042-66afb14fb04b_ENSG00000116521.6"; transcript_id "18a0a6f9-8f9f-4d33-b042-66afb14fb04b_ENSG00000116521.6"; exon_number "1"; exon_id "18a0a6f9-8f9f-4d33-b042-66afb14fb04b_ENSG00000116521.6.1";
chr1	/dev/stdin	CDS	155225771	155226210	.	-	0	gene_id "18a0a6f9-8f9f-4d33-b042-66afb14fb04b_ENSG00000116521.6"; transcript_id "18a0a6f9-8f9f-4d33-b042-66afb14fb04b_ENSG00000116521.6"; exon_number "1"; exon_id "18a0a6f9-8f9f-4d33-b042-66afb14fb04b_ENSG00000116521.6.1";
chr1	/dev/stdin	exon	155226465	155226582	.	-	.	gene_id "18a0a6f9-8f9f-4d33-b042-66afb14fb04b_ENSG00000116521.6"; transcript_id "18a0a6f9-8f9f-4d33-b042-66afb14fb04b_ENSG00000116521.6"; exon_number "2"; exon_id "18a0a6f9-8f9f-4d33-b042-66afb14fb04b_ENSG00000116521.6.2";
chr1	/dev/stdin	CDS	155226465	155226582	.	-	1	gene_id "18a0a6f9-8f9f-4d33-b042-66afb14fb04b_ENSG00000116521.6"; transcript_id "18a0a6f9-8f9f-4d33-b042-66afb14fb04b_ENSG00000116521.6"; exon_number "2"; exon_id "18a0a6f9-8f9f-4d33-b042-66afb14fb04b_ENSG00000116521.6.2";
chr1	/dev/stdin	exon	155228617	155228745	.	-	.	gene_id "18a0a6f9-8f9f-4d33-b042-66afb14fb04b_ENSG00000116521.6"; transcript_id "18a0a6f9-8f9f-4d33-b042-66afb14fb04b_ENSG00000116521.6"; exon_number "3"; exon_id "18a0a6f9-8f9f-4d33-b042-66afb14fb04b_ENSG00000116521.6.3";
chr1	/dev/stdin	CDS	155228617	155228745	.	-	1	gene_id "18a0a6f9-8f9f-4d33-b042-66afb14fb04b_ENSG00000116521.6"; transcript_id "18a0a6f9-8f9f-4d33-b042-66afb14fb04b_ENSG00000116521.6"; exon_number "3"; exon_id "18a0a6f9-8f9f-4d33-b042-66afb14fb04b_ENSG00000116521.6.3";
chr1	/dev/stdin	exon	155230121	155230241	.	-	.	gene_id "18a0a6f9-8f9f-4d33-b042-66afb14fb04b_ENSG00000116521.6"; transcript_id "18a0a6f9-8f9f-4d33-b042-66afb14fb04b_ENSG00000116521.6"; exon_number "4"; exon_id "18a0a6f9-8f9f-4d33-b042-66afb14fb04b_ENSG00000116521.6.4";
chr1	/dev/stdin	CDS	155230121	155230241	.	-	2	gene_id "18a0a6f9-8f9f-4d33-b042-66afb14fb04b_ENSG00000116521.6"; transcript_id "18a0a6f9-8f9f-4d33-b042-66afb14fb04b_ENSG00000116521.6"; exon_number "4"; exon_id "18a0a6f9-8f9f-4d33-b042-66afb14fb04b_ENSG00000116521.6.4";
chr1	/dev/stdin	exon	155231448	155231525	.	-	.	gene_id "18a0a6f9-8f9f-4d33-b042-66afb14fb04b_ENSG00000116521.6"; transcript_id "18a0a6f9-8f9f-4d33-b042-66afb14fb04b_ENSG00000116521.6"; exon_number "5"; exon_id "18a0a6f9-8f9f-4d33-b042-66afb14fb04b_ENSG00000116521.6.5";
chr1	/dev/stdin	CDS	155231448	155231525	.	-	2	gene_id "18a0a6f9-8f9f-4d33-b042-66afb14fb04b_ENSG00000116521.6"; transcript_id "18a0a6f9-8f9f-4d33-b042-66afb14fb04b_ENSG00000116521.6"; exon_number "5"; exon_id "18a0a6f9-8f9f-4d33-b042-66afb14fb04b_ENSG00000116521.6.5";
chr1	/dev/stdin	exon	155231877	155232018	.	-	.	gene_id "18a0a6f9-8f9f-4d33-b042-66afb14fb04b_ENSG00000116521.6"; transcript_id "18a0a6f9-8f9f-4d33-b042-66afb14fb04b_ENSG00000116521.6"; exon_number "6"; exon_id "18a0a6f9-8f9f-4d33-b042-66afb14fb04b_ENSG00000116521.6.6";
chr1	/dev/stdin	CDS	155231877	155232018	.	-	0	gene_id "18a0a6f9-8f9f-4d33-b042-66afb14fb04b_ENSG00000116521.6"; transcript_id "18a0a6f9-8f9f-4d33-b042-66afb14fb04b_ENSG00000116521.6"; exon_number "6"; exon_id "18a0a6f9-8f9f-4d33-b042-66afb14fb04b_ENSG00000116521.6.6";
chr1	/dev/stdin	start_codon	155232016	155232018	.	-	0	gene_id "18a0a6f9-8f9f-4d33-b042-66afb14fb04b_ENSG00000116521.6"; transcript_id "18a0a6f9-8f9f-4d33-b042-66afb14fb04b_ENSG00000116521.6"; exon_number "6"; exon_id "18a0a6f9-8f9f-4d33-b042-66afb14fb04b_ENSG00000116521.6.6";
chr1	/dev/stdin	transcript	155225771	155232018	.	-	.	gene_id "6a3c0163-74a9-44c9-b2c6-ce43fbf24092_ENSG00000116521.6"; transcript_id "6a3c0163-74a9-44c9-b2c6-ce43fbf24092_ENSG00000116521.6";
chr1	/dev/stdin	exon	155225771	155226210	.	-	.	gene_id "6a3c0163-74a9-44c9-b2c6-ce43fbf24092_ENSG00000116521.6"; transcript_id "6a3c0163-74a9-44c9-b2c6-ce43fbf24092_ENSG00000116521.6"; exon_number "1"; exon_id "6a3c0163-74a9-44c9-b2c6-ce43fbf24092_ENSG00000116521.6.1";
chr1	/dev/stdin	CDS	155225771	155226210	.	-	0	gene_id "6a3c0163-74a9-44c9-b2c6-ce43fbf24092_ENSG00000116521.6"; transcript_id "6a3c0163-74a9-44c9-b2c6-ce43fbf24092_ENSG00000116521.6"; exon_number "1"; exon_id "6a3c0163-74a9-44c9-b2c6-ce43fbf24092_ENSG00000116521.6.1";
chr1	/dev/stdin	exon	155226465	155226582	.	-	.	gene_id "6a3c0163-74a9-44c9-b2c6-ce43fbf24092_ENSG00000116521.6"; transcript_id "6a3c0163-74a9-44c9-b2c6-ce43fbf24092_ENSG00000116521.6"; exon_number "2"; exon_id "6a3c0163-74a9-44c9-b2c6-ce43fbf24092_ENSG00000116521.6.2";
chr1	/dev/stdin	CDS	155226465	155226582	.	-	1	gene_id "6a3c0163-74a9-44c9-b2c6-ce43fbf24092_ENSG00000116521.6"; transcript_id "6a3c0163-74a9-44c9-b2c6-ce43fbf24092_ENSG00000116521.6"; exon_number "2"; exon_id "6a3c0163-74a9-44c9-b2c6-ce43fbf24092_ENSG00000116521.6.2";
chr1	/dev/stdin	exon	155227089	155227177	.	-	.	gene_id "6a3c0163-74a9-44c9-b2c6-ce43fbf24092_ENSG00000116521.6"; transcript_id "6a3c0163-74a9-44c9-b2c6-ce43fbf24092_ENSG00000116521.6"; exon_number "3"; exon_id "6a3c0163-74a9-44c9-b2c6-ce43fbf24092_ENSG00000116521.6.3";
chr1	/dev/stdin	CDS	155227089	155227177	.	-	0	gene_id "6a3c0163-74a9-44c9-b2c6-ce43fbf24092_ENSG00000116521.6"; transcript_id "6a3c0163-74a9-44c9-b2c6-ce43fbf24092_ENSG00000116521.6"; exon_number "3"; exon_id "6a3c0163-74a9-44c9-b2c6-ce43fbf24092_ENSG00000116521.6.3";
chr1	/dev/stdin	exon	155227289	155227448	.	-	.	gene_id "6a3c0163-74a9-44c9-b2c6-ce43fbf24092_ENSG00000116521.6"; transcript_id "6a3c0163-74a9-44c9-b2c6-ce43fbf24092_ENSG00000116521.6"; exon_number "4"; exon_id "6a3c0163-74a9-44c9-b2c6-ce43fbf24092_ENSG00000116521.6.4";
chr1	/dev/stdin	CDS	155227289	155227448	.	-	1	gene_id "6a3c0163-74a9-44c9-b2c6-ce43fbf24092_ENSG00000116521.6"; transcript_id "6a3c0163-74a9-44c9-b2c6-ce43fbf24092_ENSG00000116521.6"; exon_number "4"; exon_id "6a3c0163-74a9-44c9-b2c6-ce43fbf24092_ENSG00000116521.6.4";
chr1	/dev/stdin	exon	155228617	155228745	.	-	.	gene_id "6a3c0163-74a9-44c9-b2c6-ce43fbf24092_ENSG00000116521.6"; transcript_id "6a3c0163-74a9-44c9-b2c6-ce43fbf24092_ENSG00000116521.6"; exon_number "5"; exon_id "6a3c0163-74a9-44c9-b2c6-ce43fbf24092_ENSG00000116521.6.5";
chr1	/dev/stdin	CDS	155228617	155228745	.	-	1	gene_id "6a3c0163-74a9-44c9-b2c6-ce43fbf24092_ENSG00000116521.6"; transcript_id "6a3c0163-74a9-44c9-b2c6-ce43fbf24092_ENSG00000116521.6"; exon_number "5"; exon_id "6a3c0163-74a9-44c9-b2c6-ce43fbf24092_ENSG00000116521.6.5";
chr1	/dev/stdin	exon	155230121	155230241	.	-	.	gene_id "6a3c0163-74a9-44c9-b2c6-ce43fbf24092_ENSG00000116521.6"; transcript_id "6a3c0163-74a9-44c9-b2c6-ce43fbf24092_ENSG00000116521.6"; exon_number "6"; exon_id "6a3c0163-74a9-44c9-b2c6-ce43fbf24092_ENSG00000116521.6.6";
chr1	/dev/stdin	CDS	155230121	155230241	.	-	2	gene_id "6a3c0163-74a9-44c9-b2c6-ce43fbf24092_ENSG00000116521.6"; transcript_id "6a3c0163-74a9-44c9-b2c6-ce43fbf24092_ENSG00000116521.6"; exon_number "6"; exon_id "6a3c0163-74a9-44c9-b2c6-ce43fbf24092_ENSG00000116521.6.6";
chr1	/dev/stdin	exon	155230328	155230450	.	-	.	gene_id "6a3c0163-74a9-44c9-b2c6-ce43fbf24092_ENSG00000116521.6"; transcript_id "6a3c0163-74a9-44c9-b2c6-ce43fbf24092_ENSG00000116521.6"; exon_number "7"; exon_id "6a3c0163-74a9-44c9-b2c6-ce43fbf24092_ENSG00000116521.6.7";
chr1	/dev/stdin	CDS	155230328	155230450	.	-	2	gene_id "6a3c0163-74a9-44c9-b2c6-ce43fbf24092_ENSG00000116521.6"; transcript_id "6a3c0163-74a9-44c9-b2c6-ce43fbf24092_ENSG00000116521.6"; exon_number "7"; exon_id "6a3c0163-74a9-44c9-b2c6-ce43fbf24092_ENSG00000116521.6.7";
chr1	/dev/stdin	exon	155231448	155231525	.	-	.	gene_id "6a3c0163-74a9-44c9-b2c6-ce43fbf24092_ENSG00000116521.6"; transcript_id "6a3c0163-74a9-44c9-b2c6-ce43fbf24092_ENSG00000116521.6"; exon_number "8"; exon_id "6a3c0163-74a9-44c9-b2c6-ce43fbf24092_ENSG00000116521.6.8";
chr1	/dev/stdin	CDS	155231448	155231525	.	-	2	gene_id "6a3c0163-74a9-44c9-b2c6-ce43fbf24092_ENSG00000116521.6"; transcript_id "6a3c0163-74a9-44c9-b2c6-ce43fbf24092_ENSG00000116521.6"; exon_number "8"; exon_id "6a3c0163-74a9-44c9-b2c6-ce43fbf24092_ENSG00000116521.6.8";
chr1	/dev/stdin	exon	155231877	155232018	.	-	.	gene_id "6a3c0163-74a9-44c9-b2c6-ce43fbf24092_ENSG00000116521.6"; transcript_id "6a3c0163-74a9-44c9-b2c6-ce43fbf24092_ENSG00000116521.6"; exon_number "9"; exon_id "6a3c0163-74a9-44c9-b2c6-ce43fbf24092_ENSG00000116521.6.9";
chr1	/dev/stdin	CDS	155231877	155232018	.	-	0	gene_id "6a3c0163-74a9-44c9-b2c6-ce43fbf24092_ENSG00000116521.6"; transcript_id "6a3c0163-74a9-44c9-b2c6-ce43fbf24092_ENSG00000116521.6"; exon_number "9"; exon_id "6a3c0163-74a9-44c9-b2c6-ce43fbf24092_ENSG00000116521.6.9";
chr1	/dev/stdin	start_codon	155232016	155232018	.	-	0	gene_id "6a3c0163-74a9-44c9-b2c6-ce43fbf24092_ENSG00000116521.6"; transcript_id "6a3c0163-74a9-44c9-b2c6-ce43fbf24092_ENSG00000116521.6"; exon_number "9"; exon_id "6a3c0163-74a9-44c9-b2c6-ce43fbf24092_ENSG00000116521.6.9";
chr1	/dev/stdin	transcript	155225771	155232018	.	-	.	gene_id "a32e2592-5fd8-4b5b-8b1e-3a260f16095d_ENSG00000116521.6"; transcript_id "a32e2592-5fd8-4b5b-8b1e-3a260f16095d_ENSG00000116521.6";
chr1	/dev/stdin	exon	155225771	155226210	.	-	.	gene_id "a32e2592-5fd8-4b5b-8b1e-3a260f16095d_ENSG00000116521.6"; transcript_id "a32e2592-5fd8-4b5b-8b1e-3a260f16095d_ENSG00000116521.6"; exon_number "1"; exon_id "a32e2592-5fd8-4b5b-8b1e-3a260f16095d_ENSG00000116521.6.1";
chr1	/dev/stdin	CDS	155225771	155226210	.	-	0	gene_id "a32e2592-5fd8-4b5b-8b1e-3a260f16095d_ENSG00000116521.6"; transcript_id "a32e2592-5fd8-4b5b-8b1e-3a260f16095d_ENSG00000116521.6"; exon_number "1"; exon_id "a32e2592-5fd8-4b5b-8b1e-3a260f16095d_ENSG00000116521.6.1";
chr1	/dev/stdin	exon	155226465	155226582	.	-	.	gene_id "a32e2592-5fd8-4b5b-8b1e-3a260f16095d_ENSG00000116521.6"; transcript_id "a32e2592-5fd8-4b5b-8b1e-3a260f16095d_ENSG00000116521.6"; exon_number "2"; exon_id "a32e2592-5fd8-4b5b-8b1e-3a260f16095d_ENSG00000116521.6.2";
chr1	/dev/stdin	CDS	155226465	155226582	.	-	1	gene_id "a32e2592-5fd8-4b5b-8b1e-3a260f16095d_ENSG00000116521.6"; transcript_id "a32e2592-5fd8-4b5b-8b1e-3a260f16095d_ENSG00000116521.6"; exon_number "2"; exon_id "a32e2592-5fd8-4b5b-8b1e-3a260f16095d_ENSG00000116521.6.2";
chr1	/dev/stdin	exon	155227076	155227177	.	-	.	gene_id "a32e2592-5fd8-4b5b-8b1e-3a260f16095d_ENSG00000116521.6"; transcript_id "a32e2592-5fd8-4b5b-8b1e-3a260f16095d_ENSG00000116521.6"; exon_number "3"; exon_id "a32e2592-5fd8-4b5b-8b1e-3a260f16095d_ENSG00000116521.6.3";
chr1	/dev/stdin	CDS	155227076	155227177	.	-	1	gene_id "a32e2592-5fd8-4b5b-8b1e-3a260f16095d_ENSG00000116521.6"; transcript_id "a32e2592-5fd8-4b5b-8b1e-3a260f16095d_ENSG00000116521.6"; exon_number "3"; exon_id "a32e2592-5fd8-4b5b-8b1e-3a260f16095d_ENSG00000116521.6.3";
chr1	/dev/stdin	exon	155228617	155228745	.	-	.	gene_id "a32e2592-5fd8-4b5b-8b1e-3a260f16095d_ENSG00000116521.6"; transcript_id "a32e2592-5fd8-4b5b-8b1e-3a260f16095d_ENSG00000116521.6"; exon_number "4"; exon_id "a32e2592-5fd8-4b5b-8b1e-3a260f16095d_ENSG00000116521.6.4";
chr1	/dev/stdin	CDS	155228617	155228745	.	-	1	gene_id "a32e2592-5fd8-4b5b-8b1e-3a260f16095d_ENSG00000116521.6"; transcript_id "a32e2592-5fd8-4b5b-8b1e-3a260f16095d_ENSG00000116521.6"; exon_number "4"; exon_id "a32e2592-5fd8-4b5b-8b1e-3a260f16095d_ENSG00000116521.6.4";
chr1	/dev/stdin	exon	155230121	155230241	.	-	.	gene_id "a32e2592-5fd8-4b5b-8b1e-3a260f16095d_ENSG00000116521.6"; transcript_id "a32e2592-5fd8-4b5b-8b1e-3a260f16095d_ENSG00000116521.6"; exon_number "5"; exon_id "a32e2592-5fd8-4b5b-8b1e-3a260f16095d_ENSG00000116521.6.5";
chr1	/dev/stdin	CDS	155230121	155230241	.	-	2	gene_id "a32e2592-5fd8-4b5b-8b1e-3a260f16095d_ENSG00000116521.6"; transcript_id "a32e2592-5fd8-4b5b-8b1e-3a260f16095d_ENSG00000116521.6"; exon_number "5"; exon_id "a32e2592-5fd8-4b5b-8b1e-3a260f16095d_ENSG00000116521.6.5";
chr1	/dev/stdin	exon	155230328	155230450	.	-	.	gene_id "a32e2592-5fd8-4b5b-8b1e-3a260f16095d_ENSG00000116521.6"; transcript_id "a32e2592-5fd8-4b5b-8b1e-3a260f16095d_ENSG00000116521.6"; exon_number "6"; exon_id "a32e2592-5fd8-4b5b-8b1e-3a260f16095d_ENSG00000116521.6.6";
chr1	/dev/stdin	CDS	155230328	155230450	.	-	2	gene_id "a32e2592-5fd8-4b5b-8b1e-3a260f16095d_ENSG00000116521.6"; transcript_id "a32e2592-5fd8-4b5b-8b1e-3a260f16095d_ENSG00000116521.6"; exon_number "6"; exon_id "a32e2592-5fd8-4b5b-8b1e-3a260f16095d_ENSG00000116521.6.6";
chr1	/dev/stdin	exon	155231877	155232018	.	-	.	gene_id "a32e2592-5fd8-4b5b-8b1e-3a260f16095d_ENSG00000116521.6"; transcript_id "a32e2592-5fd8-4b5b-8b1e-3a260f16095d_ENSG00000116521.6"; exon_number "7"; exon_id "a32e2592-5fd8-4b5b-8b1e-3a260f16095d_ENSG00000116521.6.7";
chr1	/dev/stdin	CDS	155231877	155232018	.	-	0	gene_id "a32e2592-5fd8-4b5b-8b1e-3a260f16095d_ENSG00000116521.6"; transcript_id "a32e2592-5fd8-4b5b-8b1e-3a260f16095d_ENSG00000116521.6"; exon_number "7"; exon_id "a32e2592-5fd8-4b5b-8b1e-3a260f16095d_ENSG00000116521.6.7";
chr1	/dev/stdin	start_codon	155232016	155232018	.	-	0	gene_id "a32e2592-5fd8-4b5b-8b1e-3a260f16095d_ENSG00000116521.6"; transcript_id "a32e2592-5fd8-4b5b-8b1e-3a260f16095d_ENSG00000116521.6"; exon_number "7"; exon_id "a32e2592-5fd8-4b5b-8b1e-3a260f16095d_ENSG00000116521.6.7";
chr1	/dev/stdin	transcript	155225771	155232018	.	-	.	gene_id "cee91b7d-d111-48d1-998e-a20f9aeb6f1b_ENSG00000116521.6"; transcript_id "cee91b7d-d111-48d1-998e-a20f9aeb6f1b_ENSG00000116521.6";
chr1	/dev/stdin	exon	155225771	155226210	.	-	.	gene_id "cee91b7d-d111-48d1-998e-a20f9aeb6f1b_ENSG00000116521.6"; transcript_id "cee91b7d-d111-48d1-998e-a20f9aeb6f1b_ENSG00000116521.6"; exon_number "1"; exon_id "cee91b7d-d111-48d1-998e-a20f9aeb6f1b_ENSG00000116521.6.1";
chr1	/dev/stdin	CDS	155225774	155226210	.	-	2	gene_id "cee91b7d-d111-48d1-998e-a20f9aeb6f1b_ENSG00000116521.6"; transcript_id "cee91b7d-d111-48d1-998e-a20f9aeb6f1b_ENSG00000116521.6"; exon_number "1"; exon_id "cee91b7d-d111-48d1-998e-a20f9aeb6f1b_ENSG00000116521.6.1";
chr1	/dev/stdin	exon	155226465	155226582	.	-	.	gene_id "cee91b7d-d111-48d1-998e-a20f9aeb6f1b_ENSG00000116521.6"; transcript_id "cee91b7d-d111-48d1-998e-a20f9aeb6f1b_ENSG00000116521.6"; exon_number "2"; exon_id "cee91b7d-d111-48d1-998e-a20f9aeb6f1b_ENSG00000116521.6.2";
chr1	/dev/stdin	CDS	155226465	155226582	.	-	0	gene_id "cee91b7d-d111-48d1-998e-a20f9aeb6f1b_ENSG00000116521.6"; transcript_id "cee91b7d-d111-48d1-998e-a20f9aeb6f1b_ENSG00000116521.6"; exon_number "2"; exon_id "cee91b7d-d111-48d1-998e-a20f9aeb6f1b_ENSG00000116521.6.2";
chr1	/dev/stdin	exon	155227076	155227177	.	-	.	gene_id "cee91b7d-d111-48d1-998e-a20f9aeb6f1b_ENSG00000116521.6"; transcript_id "cee91b7d-d111-48d1-998e-a20f9aeb6f1b_ENSG00000116521.6"; exon_number "3"; exon_id "cee91b7d-d111-48d1-998e-a20f9aeb6f1b_ENSG00000116521.6.3";
chr1	/dev/stdin	CDS	155227076	155227177	.	-	0	gene_id "cee91b7d-d111-48d1-998e-a20f9aeb6f1b_ENSG00000116521.6"; transcript_id "cee91b7d-d111-48d1-998e-a20f9aeb6f1b_ENSG00000116521.6"; exon_number "3"; exon_id "cee91b7d-d111-48d1-998e-a20f9aeb6f1b_ENSG00000116521.6.3";
chr1	/dev/stdin	exon	155227289	155227448	.	-	.	gene_id "cee91b7d-d111-48d1-998e-a20f9aeb6f1b_ENSG00000116521.6"; transcript_id "cee91b7d-d111-48d1-998e-a20f9aeb6f1b_ENSG00000116521.6"; exon_number "4"; exon_id "cee91b7d-d111-48d1-998e-a20f9aeb6f1b_ENSG00000116521.6.4";
chr1	/dev/stdin	CDS	155227289	155227448	.	-	1	gene_id "cee91b7d-d111-48d1-998e-a20f9aeb6f1b_ENSG00000116521.6"; transcript_id "cee91b7d-d111-48d1-998e-a20f9aeb6f1b_ENSG00000116521.6"; exon_number "4"; exon_id "cee91b7d-d111-48d1-998e-a20f9aeb6f1b_ENSG00000116521.6.4";
chr1	/dev/stdin	exon	155228617	155228745	.	-	.	gene_id "cee91b7d-d111-48d1-998e-a20f9aeb6f1b_ENSG00000116521.6"; transcript_id "cee91b7d-d111-48d1-998e-a20f9aeb6f1b_ENSG00000116521.6"; exon_number "5"; exon_id "cee91b7d-d111-48d1-998e-a20f9aeb6f1b_ENSG00000116521.6.5";
chr1	/dev/stdin	CDS	155228617	155228745	.	-	1	gene_id "cee91b7d-d111-48d1-998e-a20f9aeb6f1b_ENSG00000116521.6"; transcript_id "cee91b7d-d111-48d1-998e-a20f9aeb6f1b_ENSG00000116521.6"; exon_number "5"; exon_id "cee91b7d-d111-48d1-998e-a20f9aeb6f1b_ENSG00000116521.6.5";
chr1	/dev/stdin	exon	155230121	155230241	.	-	.	gene_id "cee91b7d-d111-48d1-998e-a20f9aeb6f1b_ENSG00000116521.6"; transcript_id "cee91b7d-d111-48d1-998e-a20f9aeb6f1b_ENSG00000116521.6"; exon_number "6"; exon_id "cee91b7d-d111-48d1-998e-a20f9aeb6f1b_ENSG00000116521.6.6";
chr1	/dev/stdin	CDS	155230121	155230241	.	-	2	gene_id "cee91b7d-d111-48d1-998e-a20f9aeb6f1b_ENSG00000116521.6"; transcript_id "cee91b7d-d111-48d1-998e-a20f9aeb6f1b_ENSG00000116521.6"; exon_number "6"; exon_id "cee91b7d-d111-48d1-998e-a20f9aeb6f1b_ENSG00000116521.6.6";
chr1	/dev/stdin	exon	155231448	155231525	.	-	.	gene_id "cee91b7d-d111-48d1-998e-a20f9aeb6f1b_ENSG00000116521.6"; transcript_id "cee91b7d-d111-48d1-998e-a20f9aeb6f1b_ENSG00000116521.6"; exon_number "7"; exon_id "cee91b7d-d111-48d1-998e-a20f9aeb6f1b_ENSG00000116521.6.7";
chr1	/dev/stdin	CDS	155231448	155231525	.	-	2	gene_id "cee91b7d-d111-48d1-998e-a20f9aeb6f1b_ENSG00000116521.6"; transcript_id "cee91b7d-d111-48d1-998e-a20f9aeb6f1b_ENSG00000116521.6"; exon_number "7"; exon_id "cee91b7d-d111-48d1-998e-a20f9aeb6f1b_ENSG00000116521.6.7";
chr1	/dev/stdin	exon	155231877	155232018	.	-	.	gene_id "cee91b7d-d111-48d1-998e-a20f9aeb6f1b_ENSG00000116521.6"; transcript_id "cee91b7d-d111-48d1-998e-a20f9aeb6f1b_ENSG00000116521.6"; exon_number "8"; exon_id "cee91b7d-d111-48d1-998e-a20f9aeb6f1b_ENSG00000116521.6.8";
chr1	/dev/stdin	CDS	155231877	155232018	.	-	0	gene_id "cee91b7d-d111-48d1-998e-a20f9aeb6f1b_ENSG00000116521.6"; transcript_id "cee91b7d-d111-48d1-998e-a20f9aeb6f1b_ENSG00000116521.6"; exon_number "8"; exon_id "cee91b7d-d111-48d1-998e-a20f9aeb6f1b_ENSG00000116521.6.8";
chr1	/dev/stdin	start_codon	155232016	155232018	.	-	0	gene_id "cee91b7d-d111-48d1-998e-a20f9aeb6f1b_ENSG00000116521.6"; transcript_id "cee91b7d-d111-48d1-998e-a20f9aeb6f1b_ENSG00000116521.6"; exon_number "8"; exon_id "cee91b7d-d111-48d1-998e-a20f9aeb6f1b_ENSG00000116521.6.8";
chr1	/dev/stdin	stop_codon	155225771	155225773	.	-	0	gene_id "cee91b7d-d111-48d1-998e-a20f9aeb6f1b_ENSG00000116521.6"; transcript_id "cee91b7d-d111-48d1-998e-a20f9aeb6f1b_ENSG00000116521.6"; exon_number "1"; exon_id "cee91b7d-d111-48d1-998e-a20f9aeb6f1b_ENSG00000116521.6.1";
chr1	/dev/stdin	transcript	155225771	155232018	.	-	.	gene_id "862fc7ac-6491-4160-9e62-a02f63a0fe12_ENSG00000116521.6"; transcript_id "862fc7ac-6491-4160-9e62-a02f63a0fe12_ENSG00000116521.6";
chr1	/dev/stdin	exon	155225771	155226210	.	-	.	gene_id "862fc7ac-6491-4160-9e62-a02f63a0fe12_ENSG00000116521.6"; transcript_id "862fc7ac-6491-4160-9e62-a02f63a0fe12_ENSG00000116521.6"; exon_number "1"; exon_id "862fc7ac-6491-4160-9e62-a02f63a0fe12_ENSG00000116521.6.1";
chr1	/dev/stdin	CDS	155225771	155226210	.	-	0	gene_id "862fc7ac-6491-4160-9e62-a02f63a0fe12_ENSG00000116521.6"; transcript_id "862fc7ac-6491-4160-9e62-a02f63a0fe12_ENSG00000116521.6"; exon_number "1"; exon_id "862fc7ac-6491-4160-9e62-a02f63a0fe12_ENSG00000116521.6.1";
chr1	/dev/stdin	exon	155226465	155226582	.	-	.	gene_id "862fc7ac-6491-4160-9e62-a02f63a0fe12_ENSG00000116521.6"; transcript_id "862fc7ac-6491-4160-9e62-a02f63a0fe12_ENSG00000116521.6"; exon_number "2"; exon_id "862fc7ac-6491-4160-9e62-a02f63a0fe12_ENSG00000116521.6.2";
chr1	/dev/stdin	CDS	155226465	155226582	.	-	1	gene_id "862fc7ac-6491-4160-9e62-a02f63a0fe12_ENSG00000116521.6"; transcript_id "862fc7ac-6491-4160-9e62-a02f63a0fe12_ENSG00000116521.6"; exon_number "2"; exon_id "862fc7ac-6491-4160-9e62-a02f63a0fe12_ENSG00000116521.6.2";
chr1	/dev/stdin	exon	155227076	155227125	.	-	.	gene_id "862fc7ac-6491-4160-9e62-a02f63a0fe12_ENSG00000116521.6"; transcript_id "862fc7ac-6491-4160-9e62-a02f63a0fe12_ENSG00000116521.6"; exon_number "3"; exon_id "862fc7ac-6491-4160-9e62-a02f63a0fe12_ENSG00000116521.6.3";
chr1	/dev/stdin	CDS	155227076	155227125	.	-	0	gene_id "862fc7ac-6491-4160-9e62-a02f63a0fe12_ENSG00000116521.6"; transcript_id "862fc7ac-6491-4160-9e62-a02f63a0fe12_ENSG00000116521.6"; exon_number "3"; exon_id "862fc7ac-6491-4160-9e62-a02f63a0fe12_ENSG00000116521.6.3";
chr1	/dev/stdin	exon	155227289	155227448	.	-	.	gene_id "862fc7ac-6491-4160-9e62-a02f63a0fe12_ENSG00000116521.6"; transcript_id "862fc7ac-6491-4160-9e62-a02f63a0fe12_ENSG00000116521.6"; exon_number "4"; exon_id "862fc7ac-6491-4160-9e62-a02f63a0fe12_ENSG00000116521.6.4";
chr1	/dev/stdin	CDS	155227289	155227448	.	-	1	gene_id "862fc7ac-6491-4160-9e62-a02f63a0fe12_ENSG00000116521.6"; transcript_id "862fc7ac-6491-4160-9e62-a02f63a0fe12_ENSG00000116521.6"; exon_number "4"; exon_id "862fc7ac-6491-4160-9e62-a02f63a0fe12_ENSG00000116521.6.4";
chr1	/dev/stdin	exon	155228617	155228745	.	-	.	gene_id "862fc7ac-6491-4160-9e62-a02f63a0fe12_ENSG00000116521.6"; transcript_id "862fc7ac-6491-4160-9e62-a02f63a0fe12_ENSG00000116521.6"; exon_number "5"; exon_id "862fc7ac-6491-4160-9e62-a02f63a0fe12_ENSG00000116521.6.5";
chr1	/dev/stdin	CDS	155228617	155228745	.	-	1	gene_id "862fc7ac-6491-4160-9e62-a02f63a0fe12_ENSG00000116521.6"; transcript_id "862fc7ac-6491-4160-9e62-a02f63a0fe12_ENSG00000116521.6"; exon_number "5"; exon_id "862fc7ac-6491-4160-9e62-a02f63a0fe12_ENSG00000116521.6.5";
chr1	/dev/stdin	exon	155230121	155230241	.	-	.	gene_id "862fc7ac-6491-4160-9e62-a02f63a0fe12_ENSG00000116521.6"; transcript_id "862fc7ac-6491-4160-9e62-a02f63a0fe12_ENSG00000116521.6"; exon_number "6"; exon_id "862fc7ac-6491-4160-9e62-a02f63a0fe12_ENSG00000116521.6.6";
chr1	/dev/stdin	CDS	155230121	155230241	.	-	2	gene_id "862fc7ac-6491-4160-9e62-a02f63a0fe12_ENSG00000116521.6"; transcript_id "862fc7ac-6491-4160-9e62-a02f63a0fe12_ENSG00000116521.6"; exon_number "6"; exon_id "862fc7ac-6491-4160-9e62-a02f63a0fe12_ENSG00000116521.6.6";
chr1	/dev/stdin	exon	155231448	155231525	.	-	.	gene_id "862fc7ac-6491-4160-9e62-a02f63a0fe12_ENSG00000116521.6"; transcript_id "862fc7ac-6491-4160-9e62-a02f63a0fe12_ENSG00000116521.6"; exon_number "7"; exon_id "862fc7ac-6491-4160-9e62-a02f63a0fe12_ENSG00000116521.6.7";
chr1	/dev/stdin	CDS	155231448	155231525	.	-	2	gene_id "862fc7ac-6491-4160-9e62-a02f63a0fe12_ENSG00000116521.6"; transcript_id "862fc7ac-6491-4160-9e62-a02f63a0fe12_ENSG00000116521.6"; exon_number "7"; exon_id "862fc7ac-6491-4160-9e62-a02f63a0fe12_ENSG00000116521.6.7";
chr1	/dev/stdin	exon	155231877	155232018	.	-	.	gene_id "862fc7ac-6491-4160-9e62-a02f63a0fe12_ENSG00000116521.6"; transcript_id "862fc7ac-6491-4160-9e62-a02f63a0fe12_ENSG00000116521.6"; exon_number "8"; exon_id "862fc7ac-6491-4160-9e62-a02f63a0fe12_ENSG00000116521.6.8";
chr1	/dev/stdin	CDS	155231877	155232018	.	-	0	gene_id "862fc7ac-6491-4160-9e62-a02f63a0fe12_ENSG00000116521.6"; transcript_id "862fc7ac-6491-4160-9e62-a02f63a0fe12_ENSG00000116521.6"; exon_number "8"; exon_id "862fc7ac-6491-4160-9e62-a02f63a0fe12_ENSG00000116521.6.8";
chr1	/dev/stdin	start_codon	155232016	155232018	.	-	0	gene_id "862fc7ac-6491-4160-9e62-a02f63a0fe12_ENSG00000116521.6"; transcript_id "862fc7ac-6491-4160-9e62-a02f63a0fe12_ENSG00000116521.6"; exon_number "8"; exon_id "862fc7ac-6491-4160-9e62-a02f63a0fe12_ENSG00000116521.6.8";
chr1	/dev/stdin	transcript	155225771	155232018	.	-	.	gene_id "18d4f58b-785f-4dcb-91d4-c51577edfe4d_ENSG00000116521.6"; transcript_id "18d4f58b-785f-4dcb-91d4-c51577edfe4d_ENSG00000116521.6";
chr1	/dev/stdin	exon	155225771	155226210	.	-	.	gene_id "18d4f58b-785f-4dcb-91d4-c51577edfe4d_ENSG00000116521.6"; transcript_id "18d4f58b-785f-4dcb-91d4-c51577edfe4d_ENSG00000116521.6"; exon_number "1"; exon_id "18d4f58b-785f-4dcb-91d4-c51577edfe4d_ENSG00000116521.6.1";
chr1	/dev/stdin	CDS	155225771	155226210	.	-	0	gene_id "18d4f58b-785f-4dcb-91d4-c51577edfe4d_ENSG00000116521.6"; transcript_id "18d4f58b-785f-4dcb-91d4-c51577edfe4d_ENSG00000116521.6"; exon_number "1"; exon_id "18d4f58b-785f-4dcb-91d4-c51577edfe4d_ENSG00000116521.6.1";
chr1	/dev/stdin	exon	155226465	155226582	.	-	.	gene_id "18d4f58b-785f-4dcb-91d4-c51577edfe4d_ENSG00000116521.6"; transcript_id "18d4f58b-785f-4dcb-91d4-c51577edfe4d_ENSG00000116521.6"; exon_number "2"; exon_id "18d4f58b-785f-4dcb-91d4-c51577edfe4d_ENSG00000116521.6.2";
chr1	/dev/stdin	CDS	155226465	155226582	.	-	1	gene_id "18d4f58b-785f-4dcb-91d4-c51577edfe4d_ENSG00000116521.6"; transcript_id "18d4f58b-785f-4dcb-91d4-c51577edfe4d_ENSG00000116521.6"; exon_number "2"; exon_id "18d4f58b-785f-4dcb-91d4-c51577edfe4d_ENSG00000116521.6.2";
chr1	/dev/stdin	exon	155227076	155227177	.	-	.	gene_id "18d4f58b-785f-4dcb-91d4-c51577edfe4d_ENSG00000116521.6"; transcript_id "18d4f58b-785f-4dcb-91d4-c51577edfe4d_ENSG00000116521.6"; exon_number "3"; exon_id "18d4f58b-785f-4dcb-91d4-c51577edfe4d_ENSG00000116521.6.3";
chr1	/dev/stdin	CDS	155227076	155227177	.	-	1	gene_id "18d4f58b-785f-4dcb-91d4-c51577edfe4d_ENSG00000116521.6"; transcript_id "18d4f58b-785f-4dcb-91d4-c51577edfe4d_ENSG00000116521.6"; exon_number "3"; exon_id "18d4f58b-785f-4dcb-91d4-c51577edfe4d_ENSG00000116521.6.3";
chr1	/dev/stdin	exon	155227289	155227448	.	-	.	gene_id "18d4f58b-785f-4dcb-91d4-c51577edfe4d_ENSG00000116521.6"; transcript_id "18d4f58b-785f-4dcb-91d4-c51577edfe4d_ENSG00000116521.6"; exon_number "4"; exon_id "18d4f58b-785f-4dcb-91d4-c51577edfe4d_ENSG00000116521.6.4";
chr1	/dev/stdin	CDS	155227289	155227448	.	-	2	gene_id "18d4f58b-785f-4dcb-91d4-c51577edfe4d_ENSG00000116521.6"; transcript_id "18d4f58b-785f-4dcb-91d4-c51577edfe4d_ENSG00000116521.6"; exon_number "4"; exon_id "18d4f58b-785f-4dcb-91d4-c51577edfe4d_ENSG00000116521.6.4";
chr1	/dev/stdin	exon	155228582	155228745	.	-	.	gene_id "18d4f58b-785f-4dcb-91d4-c51577edfe4d_ENSG00000116521.6"; transcript_id "18d4f58b-785f-4dcb-91d4-c51577edfe4d_ENSG00000116521.6"; exon_number "5"; exon_id "18d4f58b-785f-4dcb-91d4-c51577edfe4d_ENSG00000116521.6.5";
chr1	/dev/stdin	CDS	155228582	155228745	.	-	1	gene_id "18d4f58b-785f-4dcb-91d4-c51577edfe4d_ENSG00000116521.6"; transcript_id "18d4f58b-785f-4dcb-91d4-c51577edfe4d_ENSG00000116521.6"; exon_number "5"; exon_id "18d4f58b-785f-4dcb-91d4-c51577edfe4d_ENSG00000116521.6.5";
chr1	/dev/stdin	exon	155230121	155230241	.	-	.	gene_id "18d4f58b-785f-4dcb-91d4-c51577edfe4d_ENSG00000116521.6"; transcript_id "18d4f58b-785f-4dcb-91d4-c51577edfe4d_ENSG00000116521.6"; exon_number "6"; exon_id "18d4f58b-785f-4dcb-91d4-c51577edfe4d_ENSG00000116521.6.6";
chr1	/dev/stdin	CDS	155230121	155230241	.	-	2	gene_id "18d4f58b-785f-4dcb-91d4-c51577edfe4d_ENSG00000116521.6"; transcript_id "18d4f58b-785f-4dcb-91d4-c51577edfe4d_ENSG00000116521.6"; exon_number "6"; exon_id "18d4f58b-785f-4dcb-91d4-c51577edfe4d_ENSG00000116521.6.6";
chr1	/dev/stdin	exon	155230328	155230450	.	-	.	gene_id "18d4f58b-785f-4dcb-91d4-c51577edfe4d_ENSG00000116521.6"; transcript_id "18d4f58b-785f-4dcb-91d4-c51577edfe4d_ENSG00000116521.6"; exon_number "7"; exon_id "18d4f58b-785f-4dcb-91d4-c51577edfe4d_ENSG00000116521.6.7";
chr1	/dev/stdin	CDS	155230328	155230450	.	-	2	gene_id "18d4f58b-785f-4dcb-91d4-c51577edfe4d_ENSG00000116521.6"; transcript_id "18d4f58b-785f-4dcb-91d4-c51577edfe4d_ENSG00000116521.6"; exon_number "7"; exon_id "18d4f58b-785f-4dcb-91d4-c51577edfe4d_ENSG00000116521.6.7";
chr1	/dev/stdin	exon	155231448	155231525	.	-	.	gene_id "18d4f58b-785f-4dcb-91d4-c51577edfe4d_ENSG00000116521.6"; transcript_id "18d4f58b-785f-4dcb-91d4-c51577edfe4d_ENSG00000116521.6"; exon_number "8"; exon_id "18d4f58b-785f-4dcb-91d4-c51577edfe4d_ENSG00000116521.6.8";
chr1	/dev/stdin	CDS	155231448	155231525	.	-	2	gene_id "18d4f58b-785f-4dcb-91d4-c51577edfe4d_ENSG00000116521.6"; transcript_id "18d4f58b-785f-4dcb-91d4-c51577edfe4d_ENSG00000116521.6"; exon_number "8"; exon_id "18d4f58b-785f-4dcb-91d4-c51577edfe4d_ENSG00000116521.6.8";
chr1	/dev/stdin	exon	155231877	155232018	.	-	.	gene_id "18d4f58b-785f-4dcb-91d4-c51577edfe4d_ENSG00000116521.6"; transcript_id "18d4f58b-785f-4dcb-91d4-c51577edfe4d_ENSG00000116521.6"; exon_number "9"; exon_id "18d4f58b-785f-4dcb-91d4-c51577edfe4d_ENSG00000116521.6.9";
chr1	/dev/stdin	CDS	155231877	155232018	.	-	0	gene_id "18d4f58b-785f-4dcb-91d4-c51577edfe4d_ENSG00000116521.6"; transcript_id "18d4f58b-785f-4dcb-91d4-c51577edfe4d_ENSG00000116521.6"; exon_number "9"; exon_id "18d4f58b-785f-4dcb-91d4-c51577edfe4d_ENSG00000116521.6.9";
chr1	/dev/stdin	start_codon	155232016	155232018	.	-	0	gene_id "18d4f58b-785f-4dcb-91d4-c51577edfe4d_ENSG00000116521.6"; transcript_id "18d4f58b-785f-4dcb-91d4-c51577edfe4d_ENSG00000116521.6"; exon_number "9"; exon_id "18d4f58b-785f-4dcb-91d4-c51577edfe4d_ENSG00000116521.6.9";
chr1	/dev/stdin	transcript	155225771	155232018	.	-	.	gene_id "ab13a554-a92b-4c13-ae83-73ff0b43289c_ENSG00000116521.6"; transcript_id "ab13a554-a92b-4c13-ae83-73ff0b43289c_ENSG00000116521.6";
chr1	/dev/stdin	exon	155225771	155226582	.	-	.	gene_id "ab13a554-a92b-4c13-ae83-73ff0b43289c_ENSG00000116521.6"; transcript_id "ab13a554-a92b-4c13-ae83-73ff0b43289c_ENSG00000116521.6"; exon_number "1"; exon_id "ab13a554-a92b-4c13-ae83-73ff0b43289c_ENSG00000116521.6.1";
chr1	/dev/stdin	CDS	155225771	155226582	.	-	0	gene_id "ab13a554-a92b-4c13-ae83-73ff0b43289c_ENSG00000116521.6"; transcript_id "ab13a554-a92b-4c13-ae83-73ff0b43289c_ENSG00000116521.6"; exon_number "1"; exon_id "ab13a554-a92b-4c13-ae83-73ff0b43289c_ENSG00000116521.6.1";
chr1	/dev/stdin	exon	155227076	155227177	.	-	.	gene_id "ab13a554-a92b-4c13-ae83-73ff0b43289c_ENSG00000116521.6"; transcript_id "ab13a554-a92b-4c13-ae83-73ff0b43289c_ENSG00000116521.6"; exon_number "2"; exon_id "ab13a554-a92b-4c13-ae83-73ff0b43289c_ENSG00000116521.6.2";
chr1	/dev/stdin	CDS	155227076	155227177	.	-	0	gene_id "ab13a554-a92b-4c13-ae83-73ff0b43289c_ENSG00000116521.6"; transcript_id "ab13a554-a92b-4c13-ae83-73ff0b43289c_ENSG00000116521.6"; exon_number "2"; exon_id "ab13a554-a92b-4c13-ae83-73ff0b43289c_ENSG00000116521.6.2";
chr1	/dev/stdin	exon	155227289	155227448	.	-	.	gene_id "ab13a554-a92b-4c13-ae83-73ff0b43289c_ENSG00000116521.6"; transcript_id "ab13a554-a92b-4c13-ae83-73ff0b43289c_ENSG00000116521.6"; exon_number "3"; exon_id "ab13a554-a92b-4c13-ae83-73ff0b43289c_ENSG00000116521.6.3";
chr1	/dev/stdin	CDS	155227289	155227448	.	-	1	gene_id "ab13a554-a92b-4c13-ae83-73ff0b43289c_ENSG00000116521.6"; transcript_id "ab13a554-a92b-4c13-ae83-73ff0b43289c_ENSG00000116521.6"; exon_number "3"; exon_id "ab13a554-a92b-4c13-ae83-73ff0b43289c_ENSG00000116521.6.3";
chr1	/dev/stdin	exon	155228617	155228745	.	-	.	gene_id "ab13a554-a92b-4c13-ae83-73ff0b43289c_ENSG00000116521.6"; transcript_id "ab13a554-a92b-4c13-ae83-73ff0b43289c_ENSG00000116521.6"; exon_number "4"; exon_id "ab13a554-a92b-4c13-ae83-73ff0b43289c_ENSG00000116521.6.4";
chr1	/dev/stdin	CDS	155228617	155228745	.	-	1	gene_id "ab13a554-a92b-4c13-ae83-73ff0b43289c_ENSG00000116521.6"; transcript_id "ab13a554-a92b-4c13-ae83-73ff0b43289c_ENSG00000116521.6"; exon_number "4"; exon_id "ab13a554-a92b-4c13-ae83-73ff0b43289c_ENSG00000116521.6.4";
chr1	/dev/stdin	exon	155230121	155230241	.	-	.	gene_id "ab13a554-a92b-4c13-ae83-73ff0b43289c_ENSG00000116521.6"; transcript_id "ab13a554-a92b-4c13-ae83-73ff0b43289c_ENSG00000116521.6"; exon_number "5"; exon_id "ab13a554-a92b-4c13-ae83-73ff0b43289c_ENSG00000116521.6.5";
chr1	/dev/stdin	CDS	155230121	155230241	.	-	2	gene_id "ab13a554-a92b-4c13-ae83-73ff0b43289c_ENSG00000116521.6"; transcript_id "ab13a554-a92b-4c13-ae83-73ff0b43289c_ENSG00000116521.6"; exon_number "5"; exon_id "ab13a554-a92b-4c13-ae83-73ff0b43289c_ENSG00000116521.6.5";
chr1	/dev/stdin	exon	155230328	155230450	.	-	.	gene_id "ab13a554-a92b-4c13-ae83-73ff0b43289c_ENSG00000116521.6"; transcript_id "ab13a554-a92b-4c13-ae83-73ff0b43289c_ENSG00000116521.6"; exon_number "6"; exon_id "ab13a554-a92b-4c13-ae83-73ff0b43289c_ENSG00000116521.6.6";
chr1	/dev/stdin	CDS	155230328	155230450	.	-	2	gene_id "ab13a554-a92b-4c13-ae83-73ff0b43289c_ENSG00000116521.6"; transcript_id "ab13a554-a92b-4c13-ae83-73ff0b43289c_ENSG00000116521.6"; exon_number "6"; exon_id "ab13a554-a92b-4c13-ae83-73ff0b43289c_ENSG00000116521.6.6";
chr1	/dev/stdin	exon	155231448	155231525	.	-	.	gene_id "ab13a554-a92b-4c13-ae83-73ff0b43289c_ENSG00000116521.6"; transcript_id "ab13a554-a92b-4c13-ae83-73ff0b43289c_ENSG00000116521.6"; exon_number "7"; exon_id "ab13a554-a92b-4c13-ae83-73ff0b43289c_ENSG00000116521.6.7";
chr1	/dev/stdin	CDS	155231448	155231525	.	-	2	gene_id "ab13a554-a92b-4c13-ae83-73ff0b43289c_ENSG00000116521.6"; transcript_id "ab13a554-a92b-4c13-ae83-73ff0b43289c_ENSG00000116521.6"; exon_number "7"; exon_id "ab13a554-a92b-4c13-ae83-73ff0b43289c_ENSG00000116521.6.7";
chr1	/dev/stdin	exon	155231877	155232018	.	-	.	gene_id "ab13a554-a92b-4c13-ae83-73ff0b43289c_ENSG00000116521.6"; transcript_id "ab13a554-a92b-4c13-ae83-73ff0b43289c_ENSG00000116521.6"; exon_number "8"; exon_id "ab13a554-a92b-4c13-ae83-73ff0b43289c_ENSG00000116521.6.8";
chr1	/dev/stdin	CDS	155231877	155232018	.	-	0	gene_id "ab13a554-a92b-4c13-ae83-73ff0b43289c_ENSG00000116521.6"; transcript_id "ab13a554-a92b-4c13-ae83-73ff0b43289c_ENSG00000116521.6"; exon_number "8"; exon_id "ab13a554-a92b-4c13-ae83-73ff0b43289c_ENSG00000116521.6.8";
chr1	/dev/stdin	start_codon	155232016	155232018	.	-	0	gene_id "ab13a554-a92b-4c13-ae83-73ff0b43289c_ENSG00000116521.6"; transcript_id "ab13a554-a92b-4c13-ae83-73ff0b43289c_ENSG00000116521.6"; exon_number "8"; exon_id "ab13a554-a92b-4c13-ae83-73ff0b43289c_ENSG00000116521.6.8";
chr1	/dev/stdin	transcript	155225771	155232018	.	-	.	gene_id "0b22ff7e-d59e-4f09-9f61-4c5abb78faf5_ENSG00000116521.6"; transcript_id "0b22ff7e-d59e-4f09-9f61-4c5abb78faf5_ENSG00000116521.6";
chr1	/dev/stdin	exon	155225771	155226210	.	-	.	gene_id "0b22ff7e-d59e-4f09-9f61-4c5abb78faf5_ENSG00000116521.6"; transcript_id "0b22ff7e-d59e-4f09-9f61-4c5abb78faf5_ENSG00000116521.6"; exon_number "1"; exon_id "0b22ff7e-d59e-4f09-9f61-4c5abb78faf5_ENSG00000116521.6.1";
chr1	/dev/stdin	CDS	155225774	155226210	.	-	2	gene_id "0b22ff7e-d59e-4f09-9f61-4c5abb78faf5_ENSG00000116521.6"; transcript_id "0b22ff7e-d59e-4f09-9f61-4c5abb78faf5_ENSG00000116521.6"; exon_number "1"; exon_id "0b22ff7e-d59e-4f09-9f61-4c5abb78faf5_ENSG00000116521.6.1";
chr1	/dev/stdin	exon	155226465	155226582	.	-	.	gene_id "0b22ff7e-d59e-4f09-9f61-4c5abb78faf5_ENSG00000116521.6"; transcript_id "0b22ff7e-d59e-4f09-9f61-4c5abb78faf5_ENSG00000116521.6"; exon_number "2"; exon_id "0b22ff7e-d59e-4f09-9f61-4c5abb78faf5_ENSG00000116521.6.2";
chr1	/dev/stdin	CDS	155226465	155226582	.	-	0	gene_id "0b22ff7e-d59e-4f09-9f61-4c5abb78faf5_ENSG00000116521.6"; transcript_id "0b22ff7e-d59e-4f09-9f61-4c5abb78faf5_ENSG00000116521.6"; exon_number "2"; exon_id "0b22ff7e-d59e-4f09-9f61-4c5abb78faf5_ENSG00000116521.6.2";
chr1	/dev/stdin	exon	155227289	155227448	.	-	.	gene_id "0b22ff7e-d59e-4f09-9f61-4c5abb78faf5_ENSG00000116521.6"; transcript_id "0b22ff7e-d59e-4f09-9f61-4c5abb78faf5_ENSG00000116521.6"; exon_number "3"; exon_id "0b22ff7e-d59e-4f09-9f61-4c5abb78faf5_ENSG00000116521.6.3";
chr1	/dev/stdin	CDS	155227289	155227448	.	-	1	gene_id "0b22ff7e-d59e-4f09-9f61-4c5abb78faf5_ENSG00000116521.6"; transcript_id "0b22ff7e-d59e-4f09-9f61-4c5abb78faf5_ENSG00000116521.6"; exon_number "3"; exon_id "0b22ff7e-d59e-4f09-9f61-4c5abb78faf5_ENSG00000116521.6.3";
chr1	/dev/stdin	exon	155228617	155228745	.	-	.	gene_id "0b22ff7e-d59e-4f09-9f61-4c5abb78faf5_ENSG00000116521.6"; transcript_id "0b22ff7e-d59e-4f09-9f61-4c5abb78faf5_ENSG00000116521.6"; exon_number "4"; exon_id "0b22ff7e-d59e-4f09-9f61-4c5abb78faf5_ENSG00000116521.6.4";
chr1	/dev/stdin	CDS	155228617	155228745	.	-	1	gene_id "0b22ff7e-d59e-4f09-9f61-4c5abb78faf5_ENSG00000116521.6"; transcript_id "0b22ff7e-d59e-4f09-9f61-4c5abb78faf5_ENSG00000116521.6"; exon_number "4"; exon_id "0b22ff7e-d59e-4f09-9f61-4c5abb78faf5_ENSG00000116521.6.4";
chr1	/dev/stdin	exon	155230121	155230241	.	-	.	gene_id "0b22ff7e-d59e-4f09-9f61-4c5abb78faf5_ENSG00000116521.6"; transcript_id "0b22ff7e-d59e-4f09-9f61-4c5abb78faf5_ENSG00000116521.6"; exon_number "5"; exon_id "0b22ff7e-d59e-4f09-9f61-4c5abb78faf5_ENSG00000116521.6.5";
chr1	/dev/stdin	CDS	155230121	155230241	.	-	2	gene_id "0b22ff7e-d59e-4f09-9f61-4c5abb78faf5_ENSG00000116521.6"; transcript_id "0b22ff7e-d59e-4f09-9f61-4c5abb78faf5_ENSG00000116521.6"; exon_number "5"; exon_id "0b22ff7e-d59e-4f09-9f61-4c5abb78faf5_ENSG00000116521.6.5";
chr1	/dev/stdin	exon	155230328	155230450	.	-	.	gene_id "0b22ff7e-d59e-4f09-9f61-4c5abb78faf5_ENSG00000116521.6"; transcript_id "0b22ff7e-d59e-4f09-9f61-4c5abb78faf5_ENSG00000116521.6"; exon_number "6"; exon_id "0b22ff7e-d59e-4f09-9f61-4c5abb78faf5_ENSG00000116521.6.6";
chr1	/dev/stdin	CDS	155230328	155230450	.	-	2	gene_id "0b22ff7e-d59e-4f09-9f61-4c5abb78faf5_ENSG00000116521.6"; transcript_id "0b22ff7e-d59e-4f09-9f61-4c5abb78faf5_ENSG00000116521.6"; exon_number "6"; exon_id "0b22ff7e-d59e-4f09-9f61-4c5abb78faf5_ENSG00000116521.6.6";
chr1	/dev/stdin	exon	155231448	155231525	.	-	.	gene_id "0b22ff7e-d59e-4f09-9f61-4c5abb78faf5_ENSG00000116521.6"; transcript_id "0b22ff7e-d59e-4f09-9f61-4c5abb78faf5_ENSG00000116521.6"; exon_number "7"; exon_id "0b22ff7e-d59e-4f09-9f61-4c5abb78faf5_ENSG00000116521.6.7";
chr1	/dev/stdin	CDS	155231448	155231525	.	-	2	gene_id "0b22ff7e-d59e-4f09-9f61-4c5abb78faf5_ENSG00000116521.6"; transcript_id "0b22ff7e-d59e-4f09-9f61-4c5abb78faf5_ENSG00000116521.6"; exon_number "7"; exon_id "0b22ff7e-d59e-4f09-9f61-4c5abb78faf5_ENSG00000116521.6.7";
chr1	/dev/stdin	exon	155231877	155232018	.	-	.	gene_id "0b22ff7e-d59e-4f09-9f61-4c5abb78faf5_ENSG00000116521.6"; transcript_id "0b22ff7e-d59e-4f09-9f61-4c5abb78faf5_ENSG00000116521.6"; exon_number "8"; exon_id "0b22ff7e-d59e-4f09-9f61-4c5abb78faf5_ENSG00000116521.6.8";
chr1	/dev/stdin	CDS	155231877	155232018	.	-	0	gene_id "0b22ff7e-d59e-4f09-9f61-4c5abb78faf5_ENSG00000116521.6"; transcript_id "0b22ff7e-d59e-4f09-9f61-4c5abb78faf5_ENSG00000116521.6"; exon_number "8"; exon_id "0b22ff7e-d59e-4f09-9f61-4c5abb78faf5_ENSG00000116521.6.8";
chr1	/dev/stdin	start_codon	155232016	155232018	.	-	0	gene_id "0b22ff7e-d59e-4f09-9f61-4c5abb78faf5_ENSG00000116521.6"; transcript_id "0b22ff7e-d59e-4f09-9f61-4c5abb78faf5_ENSG00000116521.6"; exon_number "8"; exon_id "0b22ff7e-d59e-4f09-9f61-4c5abb78faf5_ENSG00000116521.6.8";
chr1	/dev/stdin	stop_codon	155225771	155225773	.	-	0	gene_id "0b22ff7e-d59e-4f09-9f61-4c5abb78faf5_ENSG00000116521.6"; transcript_id "0b22ff7e-d59e-4f09-9f61-4c5abb78faf5_ENSG00000116521.6"; exon_number "1"; exon_id "0b22ff7e-d59e-4f09-9f61-4c5abb78faf5_ENSG00000116521.6.1";
chr1	/dev/stdin	transcript	155225771	155232018	.	-	.	gene_id "70297053-6d3d-47d0-a289-0fd21ab4d14c_ENSG00000116521.6"; transcript_id "70297053-6d3d-47d0-a289-0fd21ab4d14c_ENSG00000116521.6";
chr1	/dev/stdin	exon	155225771	155226210	.	-	.	gene_id "70297053-6d3d-47d0-a289-0fd21ab4d14c_ENSG00000116521.6"; transcript_id "70297053-6d3d-47d0-a289-0fd21ab4d14c_ENSG00000116521.6"; exon_number "1"; exon_id "70297053-6d3d-47d0-a289-0fd21ab4d14c_ENSG00000116521.6.1";
chr1	/dev/stdin	CDS	155225771	155226210	.	-	0	gene_id "70297053-6d3d-47d0-a289-0fd21ab4d14c_ENSG00000116521.6"; transcript_id "70297053-6d3d-47d0-a289-0fd21ab4d14c_ENSG00000116521.6"; exon_number "1"; exon_id "70297053-6d3d-47d0-a289-0fd21ab4d14c_ENSG00000116521.6.1";
chr1	/dev/stdin	exon	155226465	155226582	.	-	.	gene_id "70297053-6d3d-47d0-a289-0fd21ab4d14c_ENSG00000116521.6"; transcript_id "70297053-6d3d-47d0-a289-0fd21ab4d14c_ENSG00000116521.6"; exon_number "2"; exon_id "70297053-6d3d-47d0-a289-0fd21ab4d14c_ENSG00000116521.6.2";
chr1	/dev/stdin	CDS	155226465	155226582	.	-	1	gene_id "70297053-6d3d-47d0-a289-0fd21ab4d14c_ENSG00000116521.6"; transcript_id "70297053-6d3d-47d0-a289-0fd21ab4d14c_ENSG00000116521.6"; exon_number "2"; exon_id "70297053-6d3d-47d0-a289-0fd21ab4d14c_ENSG00000116521.6.2";
chr1	/dev/stdin	exon	155227089	155227177	.	-	.	gene_id "70297053-6d3d-47d0-a289-0fd21ab4d14c_ENSG00000116521.6"; transcript_id "70297053-6d3d-47d0-a289-0fd21ab4d14c_ENSG00000116521.6"; exon_number "3"; exon_id "70297053-6d3d-47d0-a289-0fd21ab4d14c_ENSG00000116521.6.3";
chr1	/dev/stdin	CDS	155227089	155227177	.	-	0	gene_id "70297053-6d3d-47d0-a289-0fd21ab4d14c_ENSG00000116521.6"; transcript_id "70297053-6d3d-47d0-a289-0fd21ab4d14c_ENSG00000116521.6"; exon_number "3"; exon_id "70297053-6d3d-47d0-a289-0fd21ab4d14c_ENSG00000116521.6.3";
chr1	/dev/stdin	exon	155227289	155227448	.	-	.	gene_id "70297053-6d3d-47d0-a289-0fd21ab4d14c_ENSG00000116521.6"; transcript_id "70297053-6d3d-47d0-a289-0fd21ab4d14c_ENSG00000116521.6"; exon_number "4"; exon_id "70297053-6d3d-47d0-a289-0fd21ab4d14c_ENSG00000116521.6.4";
chr1	/dev/stdin	CDS	155227289	155227448	.	-	1	gene_id "70297053-6d3d-47d0-a289-0fd21ab4d14c_ENSG00000116521.6"; transcript_id "70297053-6d3d-47d0-a289-0fd21ab4d14c_ENSG00000116521.6"; exon_number "4"; exon_id "70297053-6d3d-47d0-a289-0fd21ab4d14c_ENSG00000116521.6.4";
chr1	/dev/stdin	exon	155228617	155228745	.	-	.	gene_id "70297053-6d3d-47d0-a289-0fd21ab4d14c_ENSG00000116521.6"; transcript_id "70297053-6d3d-47d0-a289-0fd21ab4d14c_ENSG00000116521.6"; exon_number "5"; exon_id "70297053-6d3d-47d0-a289-0fd21ab4d14c_ENSG00000116521.6.5";
chr1	/dev/stdin	CDS	155228617	155228745	.	-	1	gene_id "70297053-6d3d-47d0-a289-0fd21ab4d14c_ENSG00000116521.6"; transcript_id "70297053-6d3d-47d0-a289-0fd21ab4d14c_ENSG00000116521.6"; exon_number "5"; exon_id "70297053-6d3d-47d0-a289-0fd21ab4d14c_ENSG00000116521.6.5";
chr1	/dev/stdin	exon	155230121	155230241	.	-	.	gene_id "70297053-6d3d-47d0-a289-0fd21ab4d14c_ENSG00000116521.6"; transcript_id "70297053-6d3d-47d0-a289-0fd21ab4d14c_ENSG00000116521.6"; exon_number "6"; exon_id "70297053-6d3d-47d0-a289-0fd21ab4d14c_ENSG00000116521.6.6";
chr1	/dev/stdin	CDS	155230121	155230241	.	-	2	gene_id "70297053-6d3d-47d0-a289-0fd21ab4d14c_ENSG00000116521.6"; transcript_id "70297053-6d3d-47d0-a289-0fd21ab4d14c_ENSG00000116521.6"; exon_number "6"; exon_id "70297053-6d3d-47d0-a289-0fd21ab4d14c_ENSG00000116521.6.6";
chr1	/dev/stdin	exon	155230328	155230450	.	-	.	gene_id "70297053-6d3d-47d0-a289-0fd21ab4d14c_ENSG00000116521.6"; transcript_id "70297053-6d3d-47d0-a289-0fd21ab4d14c_ENSG00000116521.6"; exon_number "7"; exon_id "70297053-6d3d-47d0-a289-0fd21ab4d14c_ENSG00000116521.6.7";
chr1	/dev/stdin	CDS	155230328	155230450	.	-	2	gene_id "70297053-6d3d-47d0-a289-0fd21ab4d14c_ENSG00000116521.6"; transcript_id "70297053-6d3d-47d0-a289-0fd21ab4d14c_ENSG00000116521.6"; exon_number "7"; exon_id "70297053-6d3d-47d0-a289-0fd21ab4d14c_ENSG00000116521.6.7";
chr1	/dev/stdin	exon	155231877	155232018	.	-	.	gene_id "70297053-6d3d-47d0-a289-0fd21ab4d14c_ENSG00000116521.6"; transcript_id "70297053-6d3d-47d0-a289-0fd21ab4d14c_ENSG00000116521.6"; exon_number "8"; exon_id "70297053-6d3d-47d0-a289-0fd21ab4d14c_ENSG00000116521.6.8";
chr1	/dev/stdin	CDS	155231877	155232018	.	-	0	gene_id "70297053-6d3d-47d0-a289-0fd21ab4d14c_ENSG00000116521.6"; transcript_id "70297053-6d3d-47d0-a289-0fd21ab4d14c_ENSG00000116521.6"; exon_number "8"; exon_id "70297053-6d3d-47d0-a289-0fd21ab4d14c_ENSG00000116521.6.8";
chr1	/dev/stdin	start_codon	155232016	155232018	.	-	0	gene_id "70297053-6d3d-47d0-a289-0fd21ab4d14c_ENSG00000116521.6"; transcript_id "70297053-6d3d-47d0-a289-0fd21ab4d14c_ENSG00000116521.6"; exon_number "8"; exon_id "70297053-6d3d-47d0-a289-0fd21ab4d14c_ENSG00000116521.6.8";
chr1	/dev/stdin	transcript	155225771	155232018	.	-	.	gene_id "57cadaf4-884e-4589-810f-53cc4c711fa8_ENSG00000116521.6"; transcript_id "57cadaf4-884e-4589-810f-53cc4c711fa8_ENSG00000116521.6";
chr1	/dev/stdin	exon	155225771	155226210	.	-	.	gene_id "57cadaf4-884e-4589-810f-53cc4c711fa8_ENSG00000116521.6"; transcript_id "57cadaf4-884e-4589-810f-53cc4c711fa8_ENSG00000116521.6"; exon_number "1"; exon_id "57cadaf4-884e-4589-810f-53cc4c711fa8_ENSG00000116521.6.1";
chr1	/dev/stdin	CDS	155225774	155226210	.	-	2	gene_id "57cadaf4-884e-4589-810f-53cc4c711fa8_ENSG00000116521.6"; transcript_id "57cadaf4-884e-4589-810f-53cc4c711fa8_ENSG00000116521.6"; exon_number "1"; exon_id "57cadaf4-884e-4589-810f-53cc4c711fa8_ENSG00000116521.6.1";
chr1	/dev/stdin	exon	155226465	155226582	.	-	.	gene_id "57cadaf4-884e-4589-810f-53cc4c711fa8_ENSG00000116521.6"; transcript_id "57cadaf4-884e-4589-810f-53cc4c711fa8_ENSG00000116521.6"; exon_number "2"; exon_id "57cadaf4-884e-4589-810f-53cc4c711fa8_ENSG00000116521.6.2";
chr1	/dev/stdin	CDS	155226465	155226582	.	-	0	gene_id "57cadaf4-884e-4589-810f-53cc4c711fa8_ENSG00000116521.6"; transcript_id "57cadaf4-884e-4589-810f-53cc4c711fa8_ENSG00000116521.6"; exon_number "2"; exon_id "57cadaf4-884e-4589-810f-53cc4c711fa8_ENSG00000116521.6.2";
chr1	/dev/stdin	exon	155227076	155227177	.	-	.	gene_id "57cadaf4-884e-4589-810f-53cc4c711fa8_ENSG00000116521.6"; transcript_id "57cadaf4-884e-4589-810f-53cc4c711fa8_ENSG00000116521.6"; exon_number "3"; exon_id "57cadaf4-884e-4589-810f-53cc4c711fa8_ENSG00000116521.6.3";
chr1	/dev/stdin	CDS	155227076	155227177	.	-	0	gene_id "57cadaf4-884e-4589-810f-53cc4c711fa8_ENSG00000116521.6"; transcript_id "57cadaf4-884e-4589-810f-53cc4c711fa8_ENSG00000116521.6"; exon_number "3"; exon_id "57cadaf4-884e-4589-810f-53cc4c711fa8_ENSG00000116521.6.3";
chr1	/dev/stdin	exon	155227289	155227448	.	-	.	gene_id "57cadaf4-884e-4589-810f-53cc4c711fa8_ENSG00000116521.6"; transcript_id "57cadaf4-884e-4589-810f-53cc4c711fa8_ENSG00000116521.6"; exon_number "4"; exon_id "57cadaf4-884e-4589-810f-53cc4c711fa8_ENSG00000116521.6.4";
chr1	/dev/stdin	CDS	155227289	155227448	.	-	1	gene_id "57cadaf4-884e-4589-810f-53cc4c711fa8_ENSG00000116521.6"; transcript_id "57cadaf4-884e-4589-810f-53cc4c711fa8_ENSG00000116521.6"; exon_number "4"; exon_id "57cadaf4-884e-4589-810f-53cc4c711fa8_ENSG00000116521.6.4";
chr1	/dev/stdin	exon	155228617	155228703	.	-	.	gene_id "57cadaf4-884e-4589-810f-53cc4c711fa8_ENSG00000116521.6"; transcript_id "57cadaf4-884e-4589-810f-53cc4c711fa8_ENSG00000116521.6"; exon_number "5"; exon_id "57cadaf4-884e-4589-810f-53cc4c711fa8_ENSG00000116521.6.5";
chr1	/dev/stdin	CDS	155228617	155228703	.	-	1	gene_id "57cadaf4-884e-4589-810f-53cc4c711fa8_ENSG00000116521.6"; transcript_id "57cadaf4-884e-4589-810f-53cc4c711fa8_ENSG00000116521.6"; exon_number "5"; exon_id "57cadaf4-884e-4589-810f-53cc4c711fa8_ENSG00000116521.6.5";
chr1	/dev/stdin	exon	155230121	155230241	.	-	.	gene_id "57cadaf4-884e-4589-810f-53cc4c711fa8_ENSG00000116521.6"; transcript_id "57cadaf4-884e-4589-810f-53cc4c711fa8_ENSG00000116521.6"; exon_number "6"; exon_id "57cadaf4-884e-4589-810f-53cc4c711fa8_ENSG00000116521.6.6";
chr1	/dev/stdin	CDS	155230121	155230241	.	-	2	gene_id "57cadaf4-884e-4589-810f-53cc4c711fa8_ENSG00000116521.6"; transcript_id "57cadaf4-884e-4589-810f-53cc4c711fa8_ENSG00000116521.6"; exon_number "6"; exon_id "57cadaf4-884e-4589-810f-53cc4c711fa8_ENSG00000116521.6.6";
chr1	/dev/stdin	exon	155231448	155231525	.	-	.	gene_id "57cadaf4-884e-4589-810f-53cc4c711fa8_ENSG00000116521.6"; transcript_id "57cadaf4-884e-4589-810f-53cc4c711fa8_ENSG00000116521.6"; exon_number "7"; exon_id "57cadaf4-884e-4589-810f-53cc4c711fa8_ENSG00000116521.6.7";
chr1	/dev/stdin	CDS	155231448	155231525	.	-	2	gene_id "57cadaf4-884e-4589-810f-53cc4c711fa8_ENSG00000116521.6"; transcript_id "57cadaf4-884e-4589-810f-53cc4c711fa8_ENSG00000116521.6"; exon_number "7"; exon_id "57cadaf4-884e-4589-810f-53cc4c711fa8_ENSG00000116521.6.7";
chr1	/dev/stdin	exon	155231877	155232018	.	-	.	gene_id "57cadaf4-884e-4589-810f-53cc4c711fa8_ENSG00000116521.6"; transcript_id "57cadaf4-884e-4589-810f-53cc4c711fa8_ENSG00000116521.6"; exon_number "8"; exon_id "57cadaf4-884e-4589-810f-53cc4c711fa8_ENSG00000116521.6.8";
chr1	/dev/stdin	CDS	155231877	155232018	.	-	0	gene_id "57cadaf4-884e-4589-810f-53cc4c711fa8_ENSG00000116521.6"; transcript_id "57cadaf4-884e-4589-810f-53cc4c711fa8_ENSG00000116521.6"; exon_number "8"; exon_id "57cadaf4-884e-4589-810f-53cc4c711fa8_ENSG00000116521.6.8";
chr1	/dev/stdin	start_codon	155232016	155232018	.	-	0	gene_id "57cadaf4-884e-4589-810f-53cc4c711fa8_ENSG00000116521.6"; transcript_id "57cadaf4-884e-4589-810f-53cc4c711fa8_ENSG00000116521.6"; exon_number "8"; exon_id "57cadaf4-884e-4589-810f-53cc4c711fa8_ENSG00000116521.6.8";
chr1	/dev/stdin	stop_codon	155225771	155225773	.	-	0	gene_id "57cadaf4-884e-4589-810f-53cc4c711fa8_ENSG00000116521.6"; transcript_id "57cadaf4-884e-4589-810f-53cc4c711fa8_ENSG00000116521.6"; exon_number "1"; exon_id "57cadaf4-884e-4589-810f-53cc4c711fa8_ENSG00000116521.6.1";
chr1	/dev/stdin	transcript	155225771	155232018	.	-	.	gene_id "0f9c6efd-49c0-4ebf-baaa-2e13b7b1f431_ENSG00000116521.6"; transcript_id "0f9c6efd-49c0-4ebf-baaa-2e13b7b1f431_ENSG00000116521.6";
chr1	/dev/stdin	exon	155225771	155226210	.	-	.	gene_id "0f9c6efd-49c0-4ebf-baaa-2e13b7b1f431_ENSG00000116521.6"; transcript_id "0f9c6efd-49c0-4ebf-baaa-2e13b7b1f431_ENSG00000116521.6"; exon_number "1"; exon_id "0f9c6efd-49c0-4ebf-baaa-2e13b7b1f431_ENSG00000116521.6.1";
chr1	/dev/stdin	CDS	155225771	155226210	.	-	0	gene_id "0f9c6efd-49c0-4ebf-baaa-2e13b7b1f431_ENSG00000116521.6"; transcript_id "0f9c6efd-49c0-4ebf-baaa-2e13b7b1f431_ENSG00000116521.6"; exon_number "1"; exon_id "0f9c6efd-49c0-4ebf-baaa-2e13b7b1f431_ENSG00000116521.6.1";
chr1	/dev/stdin	exon	155226465	155226582	.	-	.	gene_id "0f9c6efd-49c0-4ebf-baaa-2e13b7b1f431_ENSG00000116521.6"; transcript_id "0f9c6efd-49c0-4ebf-baaa-2e13b7b1f431_ENSG00000116521.6"; exon_number "2"; exon_id "0f9c6efd-49c0-4ebf-baaa-2e13b7b1f431_ENSG00000116521.6.2";
chr1	/dev/stdin	CDS	155226465	155226582	.	-	1	gene_id "0f9c6efd-49c0-4ebf-baaa-2e13b7b1f431_ENSG00000116521.6"; transcript_id "0f9c6efd-49c0-4ebf-baaa-2e13b7b1f431_ENSG00000116521.6"; exon_number "2"; exon_id "0f9c6efd-49c0-4ebf-baaa-2e13b7b1f431_ENSG00000116521.6.2";
chr1	/dev/stdin	exon	155227076	155227177	.	-	.	gene_id "0f9c6efd-49c0-4ebf-baaa-2e13b7b1f431_ENSG00000116521.6"; transcript_id "0f9c6efd-49c0-4ebf-baaa-2e13b7b1f431_ENSG00000116521.6"; exon_number "3"; exon_id "0f9c6efd-49c0-4ebf-baaa-2e13b7b1f431_ENSG00000116521.6.3";
chr1	/dev/stdin	CDS	155227076	155227177	.	-	1	gene_id "0f9c6efd-49c0-4ebf-baaa-2e13b7b1f431_ENSG00000116521.6"; transcript_id "0f9c6efd-49c0-4ebf-baaa-2e13b7b1f431_ENSG00000116521.6"; exon_number "3"; exon_id "0f9c6efd-49c0-4ebf-baaa-2e13b7b1f431_ENSG00000116521.6.3";
chr1	/dev/stdin	exon	155227289	155227448	.	-	.	gene_id "0f9c6efd-49c0-4ebf-baaa-2e13b7b1f431_ENSG00000116521.6"; transcript_id "0f9c6efd-49c0-4ebf-baaa-2e13b7b1f431_ENSG00000116521.6"; exon_number "4"; exon_id "0f9c6efd-49c0-4ebf-baaa-2e13b7b1f431_ENSG00000116521.6.4";
chr1	/dev/stdin	CDS	155227289	155227448	.	-	2	gene_id "0f9c6efd-49c0-4ebf-baaa-2e13b7b1f431_ENSG00000116521.6"; transcript_id "0f9c6efd-49c0-4ebf-baaa-2e13b7b1f431_ENSG00000116521.6"; exon_number "4"; exon_id "0f9c6efd-49c0-4ebf-baaa-2e13b7b1f431_ENSG00000116521.6.4";
chr1	/dev/stdin	exon	155228617	155228745	.	-	.	gene_id "0f9c6efd-49c0-4ebf-baaa-2e13b7b1f431_ENSG00000116521.6"; transcript_id "0f9c6efd-49c0-4ebf-baaa-2e13b7b1f431_ENSG00000116521.6"; exon_number "5"; exon_id "0f9c6efd-49c0-4ebf-baaa-2e13b7b1f431_ENSG00000116521.6.5";
chr1	/dev/stdin	CDS	155228617	155228745	.	-	2	gene_id "0f9c6efd-49c0-4ebf-baaa-2e13b7b1f431_ENSG00000116521.6"; transcript_id "0f9c6efd-49c0-4ebf-baaa-2e13b7b1f431_ENSG00000116521.6"; exon_number "5"; exon_id "0f9c6efd-49c0-4ebf-baaa-2e13b7b1f431_ENSG00000116521.6.5";
chr1	/dev/stdin	exon	155230121	155230450	.	-	.	gene_id "0f9c6efd-49c0-4ebf-baaa-2e13b7b1f431_ENSG00000116521.6"; transcript_id "0f9c6efd-49c0-4ebf-baaa-2e13b7b1f431_ENSG00000116521.6"; exon_number "6"; exon_id "0f9c6efd-49c0-4ebf-baaa-2e13b7b1f431_ENSG00000116521.6.6";
chr1	/dev/stdin	CDS	155230121	155230450	.	-	2	gene_id "0f9c6efd-49c0-4ebf-baaa-2e13b7b1f431_ENSG00000116521.6"; transcript_id "0f9c6efd-49c0-4ebf-baaa-2e13b7b1f431_ENSG00000116521.6"; exon_number "6"; exon_id "0f9c6efd-49c0-4ebf-baaa-2e13b7b1f431_ENSG00000116521.6.6";
chr1	/dev/stdin	exon	155231448	155231525	.	-	.	gene_id "0f9c6efd-49c0-4ebf-baaa-2e13b7b1f431_ENSG00000116521.6"; transcript_id "0f9c6efd-49c0-4ebf-baaa-2e13b7b1f431_ENSG00000116521.6"; exon_number "7"; exon_id "0f9c6efd-49c0-4ebf-baaa-2e13b7b1f431_ENSG00000116521.6.7";
chr1	/dev/stdin	CDS	155231448	155231525	.	-	2	gene_id "0f9c6efd-49c0-4ebf-baaa-2e13b7b1f431_ENSG00000116521.6"; transcript_id "0f9c6efd-49c0-4ebf-baaa-2e13b7b1f431_ENSG00000116521.6"; exon_number "7"; exon_id "0f9c6efd-49c0-4ebf-baaa-2e13b7b1f431_ENSG00000116521.6.7";
chr1	/dev/stdin	exon	155231877	155232018	.	-	.	gene_id "0f9c6efd-49c0-4ebf-baaa-2e13b7b1f431_ENSG00000116521.6"; transcript_id "0f9c6efd-49c0-4ebf-baaa-2e13b7b1f431_ENSG00000116521.6"; exon_number "8"; exon_id "0f9c6efd-49c0-4ebf-baaa-2e13b7b1f431_ENSG00000116521.6.8";
chr1	/dev/stdin	CDS	155231877	155232018	.	-	0	gene_id "0f9c6efd-49c0-4ebf-baaa-2e13b7b1f431_ENSG00000116521.6"; transcript_id "0f9c6efd-49c0-4ebf-baaa-2e13b7b1f431_ENSG00000116521.6"; exon_number "8"; exon_id "0f9c6efd-49c0-4ebf-baaa-2e13b7b1f431_ENSG00000116521.6.8";
chr1	/dev/stdin	start_codon	155232016	155232018	.	-	0	gene_id "0f9c6efd-49c0-4ebf-baaa-2e13b7b1f431_ENSG00000116521.6"; transcript_id "0f9c6efd-49c0-4ebf-baaa-2e13b7b1f431_ENSG00000116521.6"; exon_number "8"; exon_id "0f9c6efd-49c0-4ebf-baaa-2e13b7b1f431_ENSG00000116521.6.8";
chr1	/dev/stdin	transcript	155225771	155232018	.	-	.	gene_id "af20085a-7c66-453a-b05c-3ce15f0a5578_ENSG00000116521.6"; transcript_id "af20085a-7c66-453a-b05c-3ce15f0a5578_ENSG00000116521.6";
chr1	/dev/stdin	exon	155225771	155227177	.	-	.	gene_id "af20085a-7c66-453a-b05c-3ce15f0a5578_ENSG00000116521.6"; transcript_id "af20085a-7c66-453a-b05c-3ce15f0a5578_ENSG00000116521.6"; exon_number "1"; exon_id "af20085a-7c66-453a-b05c-3ce15f0a5578_ENSG00000116521.6.1";
chr1	/dev/stdin	CDS	155225774	155227177	.	-	0	gene_id "af20085a-7c66-453a-b05c-3ce15f0a5578_ENSG00000116521.6"; transcript_id "af20085a-7c66-453a-b05c-3ce15f0a5578_ENSG00000116521.6"; exon_number "1"; exon_id "af20085a-7c66-453a-b05c-3ce15f0a5578_ENSG00000116521.6.1";
chr1	/dev/stdin	exon	155227289	155227448	.	-	.	gene_id "af20085a-7c66-453a-b05c-3ce15f0a5578_ENSG00000116521.6"; transcript_id "af20085a-7c66-453a-b05c-3ce15f0a5578_ENSG00000116521.6"; exon_number "2"; exon_id "af20085a-7c66-453a-b05c-3ce15f0a5578_ENSG00000116521.6.2";
chr1	/dev/stdin	CDS	155227289	155227448	.	-	1	gene_id "af20085a-7c66-453a-b05c-3ce15f0a5578_ENSG00000116521.6"; transcript_id "af20085a-7c66-453a-b05c-3ce15f0a5578_ENSG00000116521.6"; exon_number "2"; exon_id "af20085a-7c66-453a-b05c-3ce15f0a5578_ENSG00000116521.6.2";
chr1	/dev/stdin	exon	155228617	155228745	.	-	.	gene_id "af20085a-7c66-453a-b05c-3ce15f0a5578_ENSG00000116521.6"; transcript_id "af20085a-7c66-453a-b05c-3ce15f0a5578_ENSG00000116521.6"; exon_number "3"; exon_id "af20085a-7c66-453a-b05c-3ce15f0a5578_ENSG00000116521.6.3";
chr1	/dev/stdin	CDS	155228617	155228745	.	-	1	gene_id "af20085a-7c66-453a-b05c-3ce15f0a5578_ENSG00000116521.6"; transcript_id "af20085a-7c66-453a-b05c-3ce15f0a5578_ENSG00000116521.6"; exon_number "3"; exon_id "af20085a-7c66-453a-b05c-3ce15f0a5578_ENSG00000116521.6.3";
chr1	/dev/stdin	exon	155230121	155230241	.	-	.	gene_id "af20085a-7c66-453a-b05c-3ce15f0a5578_ENSG00000116521.6"; transcript_id "af20085a-7c66-453a-b05c-3ce15f0a5578_ENSG00000116521.6"; exon_number "4"; exon_id "af20085a-7c66-453a-b05c-3ce15f0a5578_ENSG00000116521.6.4";
chr1	/dev/stdin	CDS	155230121	155230241	.	-	2	gene_id "af20085a-7c66-453a-b05c-3ce15f0a5578_ENSG00000116521.6"; transcript_id "af20085a-7c66-453a-b05c-3ce15f0a5578_ENSG00000116521.6"; exon_number "4"; exon_id "af20085a-7c66-453a-b05c-3ce15f0a5578_ENSG00000116521.6.4";
chr1	/dev/stdin	exon	155230328	155230450	.	-	.	gene_id "af20085a-7c66-453a-b05c-3ce15f0a5578_ENSG00000116521.6"; transcript_id "af20085a-7c66-453a-b05c-3ce15f0a5578_ENSG00000116521.6"; exon_number "5"; exon_id "af20085a-7c66-453a-b05c-3ce15f0a5578_ENSG00000116521.6.5";
chr1	/dev/stdin	CDS	155230328	155230450	.	-	2	gene_id "af20085a-7c66-453a-b05c-3ce15f0a5578_ENSG00000116521.6"; transcript_id "af20085a-7c66-453a-b05c-3ce15f0a5578_ENSG00000116521.6"; exon_number "5"; exon_id "af20085a-7c66-453a-b05c-3ce15f0a5578_ENSG00000116521.6.5";
chr1	/dev/stdin	exon	155231448	155231525	.	-	.	gene_id "af20085a-7c66-453a-b05c-3ce15f0a5578_ENSG00000116521.6"; transcript_id "af20085a-7c66-453a-b05c-3ce15f0a5578_ENSG00000116521.6"; exon_number "6"; exon_id "af20085a-7c66-453a-b05c-3ce15f0a5578_ENSG00000116521.6.6";
chr1	/dev/stdin	CDS	155231448	155231525	.	-	2	gene_id "af20085a-7c66-453a-b05c-3ce15f0a5578_ENSG00000116521.6"; transcript_id "af20085a-7c66-453a-b05c-3ce15f0a5578_ENSG00000116521.6"; exon_number "6"; exon_id "af20085a-7c66-453a-b05c-3ce15f0a5578_ENSG00000116521.6.6";
chr1	/dev/stdin	exon	155231877	155232018	.	-	.	gene_id "af20085a-7c66-453a-b05c-3ce15f0a5578_ENSG00000116521.6"; transcript_id "af20085a-7c66-453a-b05c-3ce15f0a5578_ENSG00000116521.6"; exon_number "7"; exon_id "af20085a-7c66-453a-b05c-3ce15f0a5578_ENSG00000116521.6.7";
chr1	/dev/stdin	CDS	155231877	155232018	.	-	0	gene_id "af20085a-7c66-453a-b05c-3ce15f0a5578_ENSG00000116521.6"; transcript_id "af20085a-7c66-453a-b05c-3ce15f0a5578_ENSG00000116521.6"; exon_number "7"; exon_id "af20085a-7c66-453a-b05c-3ce15f0a5578_ENSG00000116521.6.7";
chr1	/dev/stdin	start_codon	155232016	155232018	.	-	0	gene_id "af20085a-7c66-453a-b05c-3ce15f0a5578_ENSG00000116521.6"; transcript_id "af20085a-7c66-453a-b05c-3ce15f0a5578_ENSG00000116521.6"; exon_number "7"; exon_id "af20085a-7c66-453a-b05c-3ce15f0a5578_ENSG00000116521.6.7";
chr1	/dev/stdin	stop_codon	155225771	155225773	.	-	0	gene_id "af20085a-7c66-453a-b05c-3ce15f0a5578_ENSG00000116521.6"; transcript_id "af20085a-7c66-453a-b05c-3ce15f0a5578_ENSG00000116521.6"; exon_number "1"; exon_id "af20085a-7c66-453a-b05c-3ce15f0a5578_ENSG00000116521.6.1";
chr1	/dev/stdin	transcript	155225771	155232018	.	-	.	gene_id "7f2aa57b-9a73-4bd7-89fe-25a7256bd0fd_ENSG00000116521.6"; transcript_id "7f2aa57b-9a73-4bd7-89fe-25a7256bd0fd_ENSG00000116521.6";
chr1	/dev/stdin	exon	155225771	155226210	.	-	.	gene_id "7f2aa57b-9a73-4bd7-89fe-25a7256bd0fd_ENSG00000116521.6"; transcript_id "7f2aa57b-9a73-4bd7-89fe-25a7256bd0fd_ENSG00000116521.6"; exon_number "1"; exon_id "7f2aa57b-9a73-4bd7-89fe-25a7256bd0fd_ENSG00000116521.6.1";
chr1	/dev/stdin	CDS	155225771	155226210	.	-	1	gene_id "7f2aa57b-9a73-4bd7-89fe-25a7256bd0fd_ENSG00000116521.6"; transcript_id "7f2aa57b-9a73-4bd7-89fe-25a7256bd0fd_ENSG00000116521.6"; exon_number "1"; exon_id "7f2aa57b-9a73-4bd7-89fe-25a7256bd0fd_ENSG00000116521.6.1";
chr1	/dev/stdin	exon	155226465	155227177	.	-	.	gene_id "7f2aa57b-9a73-4bd7-89fe-25a7256bd0fd_ENSG00000116521.6"; transcript_id "7f2aa57b-9a73-4bd7-89fe-25a7256bd0fd_ENSG00000116521.6"; exon_number "2"; exon_id "7f2aa57b-9a73-4bd7-89fe-25a7256bd0fd_ENSG00000116521.6.2";
chr1	/dev/stdin	CDS	155226465	155227177	.	-	0	gene_id "7f2aa57b-9a73-4bd7-89fe-25a7256bd0fd_ENSG00000116521.6"; transcript_id "7f2aa57b-9a73-4bd7-89fe-25a7256bd0fd_ENSG00000116521.6"; exon_number "2"; exon_id "7f2aa57b-9a73-4bd7-89fe-25a7256bd0fd_ENSG00000116521.6.2";
chr1	/dev/stdin	exon	155227289	155227448	.	-	.	gene_id "7f2aa57b-9a73-4bd7-89fe-25a7256bd0fd_ENSG00000116521.6"; transcript_id "7f2aa57b-9a73-4bd7-89fe-25a7256bd0fd_ENSG00000116521.6"; exon_number "3"; exon_id "7f2aa57b-9a73-4bd7-89fe-25a7256bd0fd_ENSG00000116521.6.3";
chr1	/dev/stdin	CDS	155227289	155227448	.	-	1	gene_id "7f2aa57b-9a73-4bd7-89fe-25a7256bd0fd_ENSG00000116521.6"; transcript_id "7f2aa57b-9a73-4bd7-89fe-25a7256bd0fd_ENSG00000116521.6"; exon_number "3"; exon_id "7f2aa57b-9a73-4bd7-89fe-25a7256bd0fd_ENSG00000116521.6.3";
chr1	/dev/stdin	exon	155228617	155228745	.	-	.	gene_id "7f2aa57b-9a73-4bd7-89fe-25a7256bd0fd_ENSG00000116521.6"; transcript_id "7f2aa57b-9a73-4bd7-89fe-25a7256bd0fd_ENSG00000116521.6"; exon_number "4"; exon_id "7f2aa57b-9a73-4bd7-89fe-25a7256bd0fd_ENSG00000116521.6.4";
chr1	/dev/stdin	CDS	155228617	155228745	.	-	1	gene_id "7f2aa57b-9a73-4bd7-89fe-25a7256bd0fd_ENSG00000116521.6"; transcript_id "7f2aa57b-9a73-4bd7-89fe-25a7256bd0fd_ENSG00000116521.6"; exon_number "4"; exon_id "7f2aa57b-9a73-4bd7-89fe-25a7256bd0fd_ENSG00000116521.6.4";
chr1	/dev/stdin	exon	155230121	155230241	.	-	.	gene_id "7f2aa57b-9a73-4bd7-89fe-25a7256bd0fd_ENSG00000116521.6"; transcript_id "7f2aa57b-9a73-4bd7-89fe-25a7256bd0fd_ENSG00000116521.6"; exon_number "5"; exon_id "7f2aa57b-9a73-4bd7-89fe-25a7256bd0fd_ENSG00000116521.6.5";
chr1	/dev/stdin	CDS	155230121	155230241	.	-	2	gene_id "7f2aa57b-9a73-4bd7-89fe-25a7256bd0fd_ENSG00000116521.6"; transcript_id "7f2aa57b-9a73-4bd7-89fe-25a7256bd0fd_ENSG00000116521.6"; exon_number "5"; exon_id "7f2aa57b-9a73-4bd7-89fe-25a7256bd0fd_ENSG00000116521.6.5";
chr1	/dev/stdin	exon	155230328	155230450	.	-	.	gene_id "7f2aa57b-9a73-4bd7-89fe-25a7256bd0fd_ENSG00000116521.6"; transcript_id "7f2aa57b-9a73-4bd7-89fe-25a7256bd0fd_ENSG00000116521.6"; exon_number "6"; exon_id "7f2aa57b-9a73-4bd7-89fe-25a7256bd0fd_ENSG00000116521.6.6";
chr1	/dev/stdin	CDS	155230328	155230450	.	-	2	gene_id "7f2aa57b-9a73-4bd7-89fe-25a7256bd0fd_ENSG00000116521.6"; transcript_id "7f2aa57b-9a73-4bd7-89fe-25a7256bd0fd_ENSG00000116521.6"; exon_number "6"; exon_id "7f2aa57b-9a73-4bd7-89fe-25a7256bd0fd_ENSG00000116521.6.6";
chr1	/dev/stdin	exon	155231448	155231525	.	-	.	gene_id "7f2aa57b-9a73-4bd7-89fe-25a7256bd0fd_ENSG00000116521.6"; transcript_id "7f2aa57b-9a73-4bd7-89fe-25a7256bd0fd_ENSG00000116521.6"; exon_number "7"; exon_id "7f2aa57b-9a73-4bd7-89fe-25a7256bd0fd_ENSG00000116521.6.7";
chr1	/dev/stdin	CDS	155231448	155231525	.	-	2	gene_id "7f2aa57b-9a73-4bd7-89fe-25a7256bd0fd_ENSG00000116521.6"; transcript_id "7f2aa57b-9a73-4bd7-89fe-25a7256bd0fd_ENSG00000116521.6"; exon_number "7"; exon_id "7f2aa57b-9a73-4bd7-89fe-25a7256bd0fd_ENSG00000116521.6.7";
chr1	/dev/stdin	exon	155231877	155232018	.	-	.	gene_id "7f2aa57b-9a73-4bd7-89fe-25a7256bd0fd_ENSG00000116521.6"; transcript_id "7f2aa57b-9a73-4bd7-89fe-25a7256bd0fd_ENSG00000116521.6"; exon_number "8"; exon_id "7f2aa57b-9a73-4bd7-89fe-25a7256bd0fd_ENSG00000116521.6.8";
chr1	/dev/stdin	CDS	155231877	155232018	.	-	0	gene_id "7f2aa57b-9a73-4bd7-89fe-25a7256bd0fd_ENSG00000116521.6"; transcript_id "7f2aa57b-9a73-4bd7-89fe-25a7256bd0fd_ENSG00000116521.6"; exon_number "8"; exon_id "7f2aa57b-9a73-4bd7-89fe-25a7256bd0fd_ENSG00000116521.6.8";
chr1	/dev/stdin	start_codon	155232016	155232018	.	-	0	gene_id "7f2aa57b-9a73-4bd7-89fe-25a7256bd0fd_ENSG00000116521.6"; transcript_id "7f2aa57b-9a73-4bd7-89fe-25a7256bd0fd_ENSG00000116521.6"; exon_number "8"; exon_id "7f2aa57b-9a73-4bd7-89fe-25a7256bd0fd_ENSG00000116521.6.8";
chr1	/dev/stdin	transcript	155225771	155232018	.	-	.	gene_id "ca30f3ce-9ac2-4c29-a31f-51ec5da5ed2f_ENSG00000116521.6"; transcript_id "ca30f3ce-9ac2-4c29-a31f-51ec5da5ed2f_ENSG00000116521.6";
chr1	/dev/stdin	exon	155225771	155226210	.	-	.	gene_id "ca30f3ce-9ac2-4c29-a31f-51ec5da5ed2f_ENSG00000116521.6"; transcript_id "ca30f3ce-9ac2-4c29-a31f-51ec5da5ed2f_ENSG00000116521.6"; exon_number "1"; exon_id "ca30f3ce-9ac2-4c29-a31f-51ec5da5ed2f_ENSG00000116521.6.1";
chr1	/dev/stdin	CDS	155225771	155226210	.	-	1	gene_id "ca30f3ce-9ac2-4c29-a31f-51ec5da5ed2f_ENSG00000116521.6"; transcript_id "ca30f3ce-9ac2-4c29-a31f-51ec5da5ed2f_ENSG00000116521.6"; exon_number "1"; exon_id "ca30f3ce-9ac2-4c29-a31f-51ec5da5ed2f_ENSG00000116521.6.1";
chr1	/dev/stdin	exon	155226465	155226582	.	-	.	gene_id "ca30f3ce-9ac2-4c29-a31f-51ec5da5ed2f_ENSG00000116521.6"; transcript_id "ca30f3ce-9ac2-4c29-a31f-51ec5da5ed2f_ENSG00000116521.6"; exon_number "2"; exon_id "ca30f3ce-9ac2-4c29-a31f-51ec5da5ed2f_ENSG00000116521.6.2";
chr1	/dev/stdin	CDS	155226465	155226582	.	-	2	gene_id "ca30f3ce-9ac2-4c29-a31f-51ec5da5ed2f_ENSG00000116521.6"; transcript_id "ca30f3ce-9ac2-4c29-a31f-51ec5da5ed2f_ENSG00000116521.6"; exon_number "2"; exon_id "ca30f3ce-9ac2-4c29-a31f-51ec5da5ed2f_ENSG00000116521.6.2";
chr1	/dev/stdin	exon	155227076	155227177	.	-	.	gene_id "ca30f3ce-9ac2-4c29-a31f-51ec5da5ed2f_ENSG00000116521.6"; transcript_id "ca30f3ce-9ac2-4c29-a31f-51ec5da5ed2f_ENSG00000116521.6"; exon_number "3"; exon_id "ca30f3ce-9ac2-4c29-a31f-51ec5da5ed2f_ENSG00000116521.6.3";
chr1	/dev/stdin	CDS	155227076	155227177	.	-	2	gene_id "ca30f3ce-9ac2-4c29-a31f-51ec5da5ed2f_ENSG00000116521.6"; transcript_id "ca30f3ce-9ac2-4c29-a31f-51ec5da5ed2f_ENSG00000116521.6"; exon_number "3"; exon_id "ca30f3ce-9ac2-4c29-a31f-51ec5da5ed2f_ENSG00000116521.6.3";
chr1	/dev/stdin	exon	155227289	155227448	.	-	.	gene_id "ca30f3ce-9ac2-4c29-a31f-51ec5da5ed2f_ENSG00000116521.6"; transcript_id "ca30f3ce-9ac2-4c29-a31f-51ec5da5ed2f_ENSG00000116521.6"; exon_number "4"; exon_id "ca30f3ce-9ac2-4c29-a31f-51ec5da5ed2f_ENSG00000116521.6.4";
chr1	/dev/stdin	CDS	155227289	155227448	.	-	0	gene_id "ca30f3ce-9ac2-4c29-a31f-51ec5da5ed2f_ENSG00000116521.6"; transcript_id "ca30f3ce-9ac2-4c29-a31f-51ec5da5ed2f_ENSG00000116521.6"; exon_number "4"; exon_id "ca30f3ce-9ac2-4c29-a31f-51ec5da5ed2f_ENSG00000116521.6.4";
chr1	/dev/stdin	exon	155228617	155228683	.	-	.	gene_id "ca30f3ce-9ac2-4c29-a31f-51ec5da5ed2f_ENSG00000116521.6"; transcript_id "ca30f3ce-9ac2-4c29-a31f-51ec5da5ed2f_ENSG00000116521.6"; exon_number "5"; exon_id "ca30f3ce-9ac2-4c29-a31f-51ec5da5ed2f_ENSG00000116521.6.5";
chr1	/dev/stdin	CDS	155228617	155228683	.	-	1	gene_id "ca30f3ce-9ac2-4c29-a31f-51ec5da5ed2f_ENSG00000116521.6"; transcript_id "ca30f3ce-9ac2-4c29-a31f-51ec5da5ed2f_ENSG00000116521.6"; exon_number "5"; exon_id "ca30f3ce-9ac2-4c29-a31f-51ec5da5ed2f_ENSG00000116521.6.5";
chr1	/dev/stdin	exon	155230121	155230241	.	-	.	gene_id "ca30f3ce-9ac2-4c29-a31f-51ec5da5ed2f_ENSG00000116521.6"; transcript_id "ca30f3ce-9ac2-4c29-a31f-51ec5da5ed2f_ENSG00000116521.6"; exon_number "6"; exon_id "ca30f3ce-9ac2-4c29-a31f-51ec5da5ed2f_ENSG00000116521.6.6";
chr1	/dev/stdin	CDS	155230121	155230241	.	-	2	gene_id "ca30f3ce-9ac2-4c29-a31f-51ec5da5ed2f_ENSG00000116521.6"; transcript_id "ca30f3ce-9ac2-4c29-a31f-51ec5da5ed2f_ENSG00000116521.6"; exon_number "6"; exon_id "ca30f3ce-9ac2-4c29-a31f-51ec5da5ed2f_ENSG00000116521.6.6";
chr1	/dev/stdin	exon	155230328	155230450	.	-	.	gene_id "ca30f3ce-9ac2-4c29-a31f-51ec5da5ed2f_ENSG00000116521.6"; transcript_id "ca30f3ce-9ac2-4c29-a31f-51ec5da5ed2f_ENSG00000116521.6"; exon_number "7"; exon_id "ca30f3ce-9ac2-4c29-a31f-51ec5da5ed2f_ENSG00000116521.6.7";
chr1	/dev/stdin	CDS	155230328	155230450	.	-	2	gene_id "ca30f3ce-9ac2-4c29-a31f-51ec5da5ed2f_ENSG00000116521.6"; transcript_id "ca30f3ce-9ac2-4c29-a31f-51ec5da5ed2f_ENSG00000116521.6"; exon_number "7"; exon_id "ca30f3ce-9ac2-4c29-a31f-51ec5da5ed2f_ENSG00000116521.6.7";
chr1	/dev/stdin	exon	155231877	155232018	.	-	.	gene_id "ca30f3ce-9ac2-4c29-a31f-51ec5da5ed2f_ENSG00000116521.6"; transcript_id "ca30f3ce-9ac2-4c29-a31f-51ec5da5ed2f_ENSG00000116521.6"; exon_number "8"; exon_id "ca30f3ce-9ac2-4c29-a31f-51ec5da5ed2f_ENSG00000116521.6.8";
chr1	/dev/stdin	CDS	155231877	155232018	.	-	0	gene_id "ca30f3ce-9ac2-4c29-a31f-51ec5da5ed2f_ENSG00000116521.6"; transcript_id "ca30f3ce-9ac2-4c29-a31f-51ec5da5ed2f_ENSG00000116521.6"; exon_number "8"; exon_id "ca30f3ce-9ac2-4c29-a31f-51ec5da5ed2f_ENSG00000116521.6.8";
chr1	/dev/stdin	start_codon	155232016	155232018	.	-	0	gene_id "ca30f3ce-9ac2-4c29-a31f-51ec5da5ed2f_ENSG00000116521.6"; transcript_id "ca30f3ce-9ac2-4c29-a31f-51ec5da5ed2f_ENSG00000116521.6"; exon_number "8"; exon_id "ca30f3ce-9ac2-4c29-a31f-51ec5da5ed2f_ENSG00000116521.6.8";
chr1	/dev/stdin	transcript	155225771	155232018	.	-	.	gene_id "be88e046-378c-4a3f-88f8-48b0d9583e14_ENSG00000116521.6"; transcript_id "be88e046-378c-4a3f-88f8-48b0d9583e14_ENSG00000116521.6";
chr1	/dev/stdin	exon	155225771	155226210	.	-	.	gene_id "be88e046-378c-4a3f-88f8-48b0d9583e14_ENSG00000116521.6"; transcript_id "be88e046-378c-4a3f-88f8-48b0d9583e14_ENSG00000116521.6"; exon_number "1"; exon_id "be88e046-378c-4a3f-88f8-48b0d9583e14_ENSG00000116521.6.1";
chr1	/dev/stdin	CDS	155225774	155226210	.	-	2	gene_id "be88e046-378c-4a3f-88f8-48b0d9583e14_ENSG00000116521.6"; transcript_id "be88e046-378c-4a3f-88f8-48b0d9583e14_ENSG00000116521.6"; exon_number "1"; exon_id "be88e046-378c-4a3f-88f8-48b0d9583e14_ENSG00000116521.6.1";
chr1	/dev/stdin	exon	155226465	155226582	.	-	.	gene_id "be88e046-378c-4a3f-88f8-48b0d9583e14_ENSG00000116521.6"; transcript_id "be88e046-378c-4a3f-88f8-48b0d9583e14_ENSG00000116521.6"; exon_number "2"; exon_id "be88e046-378c-4a3f-88f8-48b0d9583e14_ENSG00000116521.6.2";
chr1	/dev/stdin	CDS	155226465	155226582	.	-	0	gene_id "be88e046-378c-4a3f-88f8-48b0d9583e14_ENSG00000116521.6"; transcript_id "be88e046-378c-4a3f-88f8-48b0d9583e14_ENSG00000116521.6"; exon_number "2"; exon_id "be88e046-378c-4a3f-88f8-48b0d9583e14_ENSG00000116521.6.2";
chr1	/dev/stdin	exon	155227076	155227177	.	-	.	gene_id "be88e046-378c-4a3f-88f8-48b0d9583e14_ENSG00000116521.6"; transcript_id "be88e046-378c-4a3f-88f8-48b0d9583e14_ENSG00000116521.6"; exon_number "3"; exon_id "be88e046-378c-4a3f-88f8-48b0d9583e14_ENSG00000116521.6.3";
chr1	/dev/stdin	CDS	155227076	155227177	.	-	0	gene_id "be88e046-378c-4a3f-88f8-48b0d9583e14_ENSG00000116521.6"; transcript_id "be88e046-378c-4a3f-88f8-48b0d9583e14_ENSG00000116521.6"; exon_number "3"; exon_id "be88e046-378c-4a3f-88f8-48b0d9583e14_ENSG00000116521.6.3";
chr1	/dev/stdin	exon	155227289	155227448	.	-	.	gene_id "be88e046-378c-4a3f-88f8-48b0d9583e14_ENSG00000116521.6"; transcript_id "be88e046-378c-4a3f-88f8-48b0d9583e14_ENSG00000116521.6"; exon_number "4"; exon_id "be88e046-378c-4a3f-88f8-48b0d9583e14_ENSG00000116521.6.4";
chr1	/dev/stdin	CDS	155227289	155227448	.	-	1	gene_id "be88e046-378c-4a3f-88f8-48b0d9583e14_ENSG00000116521.6"; transcript_id "be88e046-378c-4a3f-88f8-48b0d9583e14_ENSG00000116521.6"; exon_number "4"; exon_id "be88e046-378c-4a3f-88f8-48b0d9583e14_ENSG00000116521.6.4";
chr1	/dev/stdin	exon	155230121	155230241	.	-	.	gene_id "be88e046-378c-4a3f-88f8-48b0d9583e14_ENSG00000116521.6"; transcript_id "be88e046-378c-4a3f-88f8-48b0d9583e14_ENSG00000116521.6"; exon_number "5"; exon_id "be88e046-378c-4a3f-88f8-48b0d9583e14_ENSG00000116521.6.5";
chr1	/dev/stdin	CDS	155230121	155230241	.	-	2	gene_id "be88e046-378c-4a3f-88f8-48b0d9583e14_ENSG00000116521.6"; transcript_id "be88e046-378c-4a3f-88f8-48b0d9583e14_ENSG00000116521.6"; exon_number "5"; exon_id "be88e046-378c-4a3f-88f8-48b0d9583e14_ENSG00000116521.6.5";
chr1	/dev/stdin	exon	155230328	155230450	.	-	.	gene_id "be88e046-378c-4a3f-88f8-48b0d9583e14_ENSG00000116521.6"; transcript_id "be88e046-378c-4a3f-88f8-48b0d9583e14_ENSG00000116521.6"; exon_number "6"; exon_id "be88e046-378c-4a3f-88f8-48b0d9583e14_ENSG00000116521.6.6";
chr1	/dev/stdin	CDS	155230328	155230450	.	-	2	gene_id "be88e046-378c-4a3f-88f8-48b0d9583e14_ENSG00000116521.6"; transcript_id "be88e046-378c-4a3f-88f8-48b0d9583e14_ENSG00000116521.6"; exon_number "6"; exon_id "be88e046-378c-4a3f-88f8-48b0d9583e14_ENSG00000116521.6.6";
chr1	/dev/stdin	exon	155231448	155231525	.	-	.	gene_id "be88e046-378c-4a3f-88f8-48b0d9583e14_ENSG00000116521.6"; transcript_id "be88e046-378c-4a3f-88f8-48b0d9583e14_ENSG00000116521.6"; exon_number "7"; exon_id "be88e046-378c-4a3f-88f8-48b0d9583e14_ENSG00000116521.6.7";
chr1	/dev/stdin	CDS	155231448	155231525	.	-	2	gene_id "be88e046-378c-4a3f-88f8-48b0d9583e14_ENSG00000116521.6"; transcript_id "be88e046-378c-4a3f-88f8-48b0d9583e14_ENSG00000116521.6"; exon_number "7"; exon_id "be88e046-378c-4a3f-88f8-48b0d9583e14_ENSG00000116521.6.7";
chr1	/dev/stdin	exon	155231877	155232018	.	-	.	gene_id "be88e046-378c-4a3f-88f8-48b0d9583e14_ENSG00000116521.6"; transcript_id "be88e046-378c-4a3f-88f8-48b0d9583e14_ENSG00000116521.6"; exon_number "8"; exon_id "be88e046-378c-4a3f-88f8-48b0d9583e14_ENSG00000116521.6.8";
chr1	/dev/stdin	CDS	155231877	155232018	.	-	0	gene_id "be88e046-378c-4a3f-88f8-48b0d9583e14_ENSG00000116521.6"; transcript_id "be88e046-378c-4a3f-88f8-48b0d9583e14_ENSG00000116521.6"; exon_number "8"; exon_id "be88e046-378c-4a3f-88f8-48b0d9583e14_ENSG00000116521.6.8";
chr1	/dev/stdin	start_codon	155232016	155232018	.	-	0	gene_id "be88e046-378c-4a3f-88f8-48b0d9583e14_ENSG00000116521.6"; transcript_id "be88e046-378c-4a3f-88f8-48b0d9583e14_ENSG00000116521.6"; exon_number "8"; exon_id "be88e046-378c-4a3f-88f8-48b0d9583e14_ENSG00000116521.6.8";
chr1	/dev/stdin	stop_codon	155225771	155225773	.	-	0	gene_id "be88e046-378c-4a3f-88f8-48b0d9583e14_ENSG00000116521.6"; transcript_id "be88e046-378c-4a3f-88f8-48b0d9583e14_ENSG00000116521.6"; exon_number "1"; exon_id "be88e046-378c-4a3f-88f8-48b0d9583e14_ENSG00000116521.6.1";
chr1	/dev/stdin	transcript	155225771	155232018	.	-	.	gene_id "1a8c426d-58bc-4573-9a92-a8b9428cdca2_ENSG00000116521.6"; transcript_id "1a8c426d-58bc-4573-9a92-a8b9428cdca2_ENSG00000116521.6";
chr1	/dev/stdin	exon	155225771	155226210	.	-	.	gene_id "1a8c426d-58bc-4573-9a92-a8b9428cdca2_ENSG00000116521.6"; transcript_id "1a8c426d-58bc-4573-9a92-a8b9428cdca2_ENSG00000116521.6"; exon_number "1"; exon_id "1a8c426d-58bc-4573-9a92-a8b9428cdca2_ENSG00000116521.6.1";
chr1	/dev/stdin	CDS	155225771	155226210	.	-	1	gene_id "1a8c426d-58bc-4573-9a92-a8b9428cdca2_ENSG00000116521.6"; transcript_id "1a8c426d-58bc-4573-9a92-a8b9428cdca2_ENSG00000116521.6"; exon_number "1"; exon_id "1a8c426d-58bc-4573-9a92-a8b9428cdca2_ENSG00000116521.6.1";
chr1	/dev/stdin	exon	155228617	155228745	.	-	.	gene_id "1a8c426d-58bc-4573-9a92-a8b9428cdca2_ENSG00000116521.6"; transcript_id "1a8c426d-58bc-4573-9a92-a8b9428cdca2_ENSG00000116521.6"; exon_number "2"; exon_id "1a8c426d-58bc-4573-9a92-a8b9428cdca2_ENSG00000116521.6.2";
chr1	/dev/stdin	CDS	155228617	155228745	.	-	1	gene_id "1a8c426d-58bc-4573-9a92-a8b9428cdca2_ENSG00000116521.6"; transcript_id "1a8c426d-58bc-4573-9a92-a8b9428cdca2_ENSG00000116521.6"; exon_number "2"; exon_id "1a8c426d-58bc-4573-9a92-a8b9428cdca2_ENSG00000116521.6.2";
chr1	/dev/stdin	exon	155230121	155230241	.	-	.	gene_id "1a8c426d-58bc-4573-9a92-a8b9428cdca2_ENSG00000116521.6"; transcript_id "1a8c426d-58bc-4573-9a92-a8b9428cdca2_ENSG00000116521.6"; exon_number "3"; exon_id "1a8c426d-58bc-4573-9a92-a8b9428cdca2_ENSG00000116521.6.3";
chr1	/dev/stdin	CDS	155230121	155230241	.	-	2	gene_id "1a8c426d-58bc-4573-9a92-a8b9428cdca2_ENSG00000116521.6"; transcript_id "1a8c426d-58bc-4573-9a92-a8b9428cdca2_ENSG00000116521.6"; exon_number "3"; exon_id "1a8c426d-58bc-4573-9a92-a8b9428cdca2_ENSG00000116521.6.3";
chr1	/dev/stdin	exon	155230328	155230450	.	-	.	gene_id "1a8c426d-58bc-4573-9a92-a8b9428cdca2_ENSG00000116521.6"; transcript_id "1a8c426d-58bc-4573-9a92-a8b9428cdca2_ENSG00000116521.6"; exon_number "4"; exon_id "1a8c426d-58bc-4573-9a92-a8b9428cdca2_ENSG00000116521.6.4";
chr1	/dev/stdin	CDS	155230328	155230450	.	-	2	gene_id "1a8c426d-58bc-4573-9a92-a8b9428cdca2_ENSG00000116521.6"; transcript_id "1a8c426d-58bc-4573-9a92-a8b9428cdca2_ENSG00000116521.6"; exon_number "4"; exon_id "1a8c426d-58bc-4573-9a92-a8b9428cdca2_ENSG00000116521.6.4";
chr1	/dev/stdin	exon	155231877	155232018	.	-	.	gene_id "1a8c426d-58bc-4573-9a92-a8b9428cdca2_ENSG00000116521.6"; transcript_id "1a8c426d-58bc-4573-9a92-a8b9428cdca2_ENSG00000116521.6"; exon_number "5"; exon_id "1a8c426d-58bc-4573-9a92-a8b9428cdca2_ENSG00000116521.6.5";
chr1	/dev/stdin	CDS	155231877	155232018	.	-	0	gene_id "1a8c426d-58bc-4573-9a92-a8b9428cdca2_ENSG00000116521.6"; transcript_id "1a8c426d-58bc-4573-9a92-a8b9428cdca2_ENSG00000116521.6"; exon_number "5"; exon_id "1a8c426d-58bc-4573-9a92-a8b9428cdca2_ENSG00000116521.6.5";
chr1	/dev/stdin	start_codon	155232016	155232018	.	-	0	gene_id "1a8c426d-58bc-4573-9a92-a8b9428cdca2_ENSG00000116521.6"; transcript_id "1a8c426d-58bc-4573-9a92-a8b9428cdca2_ENSG00000116521.6"; exon_number "5"; exon_id "1a8c426d-58bc-4573-9a92-a8b9428cdca2_ENSG00000116521.6.5";
chr1	/dev/stdin	transcript	155225771	155232018	.	-	.	gene_id "d81a9f23-acad-4274-978f-040e7bb5580c_ENSG00000116521.6"; transcript_id "d81a9f23-acad-4274-978f-040e7bb5580c_ENSG00000116521.6";
chr1	/dev/stdin	exon	155225771	155226210	.	-	.	gene_id "d81a9f23-acad-4274-978f-040e7bb5580c_ENSG00000116521.6"; transcript_id "d81a9f23-acad-4274-978f-040e7bb5580c_ENSG00000116521.6"; exon_number "1"; exon_id "d81a9f23-acad-4274-978f-040e7bb5580c_ENSG00000116521.6.1";
chr1	/dev/stdin	CDS	155225771	155226210	.	-	0	gene_id "d81a9f23-acad-4274-978f-040e7bb5580c_ENSG00000116521.6"; transcript_id "d81a9f23-acad-4274-978f-040e7bb5580c_ENSG00000116521.6"; exon_number "1"; exon_id "d81a9f23-acad-4274-978f-040e7bb5580c_ENSG00000116521.6.1";
chr1	/dev/stdin	exon	155227076	155227177	.	-	.	gene_id "d81a9f23-acad-4274-978f-040e7bb5580c_ENSG00000116521.6"; transcript_id "d81a9f23-acad-4274-978f-040e7bb5580c_ENSG00000116521.6"; exon_number "2"; exon_id "d81a9f23-acad-4274-978f-040e7bb5580c_ENSG00000116521.6.2";
chr1	/dev/stdin	CDS	155227076	155227177	.	-	0	gene_id "d81a9f23-acad-4274-978f-040e7bb5580c_ENSG00000116521.6"; transcript_id "d81a9f23-acad-4274-978f-040e7bb5580c_ENSG00000116521.6"; exon_number "2"; exon_id "d81a9f23-acad-4274-978f-040e7bb5580c_ENSG00000116521.6.2";
chr1	/dev/stdin	exon	155227289	155227448	.	-	.	gene_id "d81a9f23-acad-4274-978f-040e7bb5580c_ENSG00000116521.6"; transcript_id "d81a9f23-acad-4274-978f-040e7bb5580c_ENSG00000116521.6"; exon_number "3"; exon_id "d81a9f23-acad-4274-978f-040e7bb5580c_ENSG00000116521.6.3";
chr1	/dev/stdin	CDS	155227289	155227448	.	-	1	gene_id "d81a9f23-acad-4274-978f-040e7bb5580c_ENSG00000116521.6"; transcript_id "d81a9f23-acad-4274-978f-040e7bb5580c_ENSG00000116521.6"; exon_number "3"; exon_id "d81a9f23-acad-4274-978f-040e7bb5580c_ENSG00000116521.6.3";
chr1	/dev/stdin	exon	155228617	155228703	.	-	.	gene_id "d81a9f23-acad-4274-978f-040e7bb5580c_ENSG00000116521.6"; transcript_id "d81a9f23-acad-4274-978f-040e7bb5580c_ENSG00000116521.6"; exon_number "4"; exon_id "d81a9f23-acad-4274-978f-040e7bb5580c_ENSG00000116521.6.4";
chr1	/dev/stdin	CDS	155228617	155228703	.	-	1	gene_id "d81a9f23-acad-4274-978f-040e7bb5580c_ENSG00000116521.6"; transcript_id "d81a9f23-acad-4274-978f-040e7bb5580c_ENSG00000116521.6"; exon_number "4"; exon_id "d81a9f23-acad-4274-978f-040e7bb5580c_ENSG00000116521.6.4";
chr1	/dev/stdin	exon	155230121	155230241	.	-	.	gene_id "d81a9f23-acad-4274-978f-040e7bb5580c_ENSG00000116521.6"; transcript_id "d81a9f23-acad-4274-978f-040e7bb5580c_ENSG00000116521.6"; exon_number "5"; exon_id "d81a9f23-acad-4274-978f-040e7bb5580c_ENSG00000116521.6.5";
chr1	/dev/stdin	CDS	155230121	155230241	.	-	2	gene_id "d81a9f23-acad-4274-978f-040e7bb5580c_ENSG00000116521.6"; transcript_id "d81a9f23-acad-4274-978f-040e7bb5580c_ENSG00000116521.6"; exon_number "5"; exon_id "d81a9f23-acad-4274-978f-040e7bb5580c_ENSG00000116521.6.5";
chr1	/dev/stdin	exon	155230328	155230450	.	-	.	gene_id "d81a9f23-acad-4274-978f-040e7bb5580c_ENSG00000116521.6"; transcript_id "d81a9f23-acad-4274-978f-040e7bb5580c_ENSG00000116521.6"; exon_number "6"; exon_id "d81a9f23-acad-4274-978f-040e7bb5580c_ENSG00000116521.6.6";
chr1	/dev/stdin	CDS	155230328	155230450	.	-	2	gene_id "d81a9f23-acad-4274-978f-040e7bb5580c_ENSG00000116521.6"; transcript_id "d81a9f23-acad-4274-978f-040e7bb5580c_ENSG00000116521.6"; exon_number "6"; exon_id "d81a9f23-acad-4274-978f-040e7bb5580c_ENSG00000116521.6.6";
chr1	/dev/stdin	exon	155231448	155231525	.	-	.	gene_id "d81a9f23-acad-4274-978f-040e7bb5580c_ENSG00000116521.6"; transcript_id "d81a9f23-acad-4274-978f-040e7bb5580c_ENSG00000116521.6"; exon_number "7"; exon_id "d81a9f23-acad-4274-978f-040e7bb5580c_ENSG00000116521.6.7";
chr1	/dev/stdin	CDS	155231448	155231525	.	-	2	gene_id "d81a9f23-acad-4274-978f-040e7bb5580c_ENSG00000116521.6"; transcript_id "d81a9f23-acad-4274-978f-040e7bb5580c_ENSG00000116521.6"; exon_number "7"; exon_id "d81a9f23-acad-4274-978f-040e7bb5580c_ENSG00000116521.6.7";
chr1	/dev/stdin	exon	155231877	155232018	.	-	.	gene_id "d81a9f23-acad-4274-978f-040e7bb5580c_ENSG00000116521.6"; transcript_id "d81a9f23-acad-4274-978f-040e7bb5580c_ENSG00000116521.6"; exon_number "8"; exon_id "d81a9f23-acad-4274-978f-040e7bb5580c_ENSG00000116521.6.8";
chr1	/dev/stdin	CDS	155231877	155232018	.	-	0	gene_id "d81a9f23-acad-4274-978f-040e7bb5580c_ENSG00000116521.6"; transcript_id "d81a9f23-acad-4274-978f-040e7bb5580c_ENSG00000116521.6"; exon_number "8"; exon_id "d81a9f23-acad-4274-978f-040e7bb5580c_ENSG00000116521.6.8";
chr1	/dev/stdin	start_codon	155232016	155232018	.	-	0	gene_id "d81a9f23-acad-4274-978f-040e7bb5580c_ENSG00000116521.6"; transcript_id "d81a9f23-acad-4274-978f-040e7bb5580c_ENSG00000116521.6"; exon_number "8"; exon_id "d81a9f23-acad-4274-978f-040e7bb5580c_ENSG00000116521.6.8";
chr1	/dev/stdin	transcript	155225771	155232018	.	-	.	gene_id "1c173e17-ce2a-44f0-85f4-2e85def3bfe5_ENSG00000116521.6"; transcript_id "1c173e17-ce2a-44f0-85f4-2e85def3bfe5_ENSG00000116521.6";
chr1	/dev/stdin	exon	155225771	155226210	.	-	.	gene_id "1c173e17-ce2a-44f0-85f4-2e85def3bfe5_ENSG00000116521.6"; transcript_id "1c173e17-ce2a-44f0-85f4-2e85def3bfe5_ENSG00000116521.6"; exon_number "1"; exon_id "1c173e17-ce2a-44f0-85f4-2e85def3bfe5_ENSG00000116521.6.1";
chr1	/dev/stdin	CDS	155225771	155226210	.	-	1	gene_id "1c173e17-ce2a-44f0-85f4-2e85def3bfe5_ENSG00000116521.6"; transcript_id "1c173e17-ce2a-44f0-85f4-2e85def3bfe5_ENSG00000116521.6"; exon_number "1"; exon_id "1c173e17-ce2a-44f0-85f4-2e85def3bfe5_ENSG00000116521.6.1";
chr1	/dev/stdin	exon	155228617	155228745	.	-	.	gene_id "1c173e17-ce2a-44f0-85f4-2e85def3bfe5_ENSG00000116521.6"; transcript_id "1c173e17-ce2a-44f0-85f4-2e85def3bfe5_ENSG00000116521.6"; exon_number "2"; exon_id "1c173e17-ce2a-44f0-85f4-2e85def3bfe5_ENSG00000116521.6.2";
chr1	/dev/stdin	CDS	155228617	155228745	.	-	1	gene_id "1c173e17-ce2a-44f0-85f4-2e85def3bfe5_ENSG00000116521.6"; transcript_id "1c173e17-ce2a-44f0-85f4-2e85def3bfe5_ENSG00000116521.6"; exon_number "2"; exon_id "1c173e17-ce2a-44f0-85f4-2e85def3bfe5_ENSG00000116521.6.2";
chr1	/dev/stdin	exon	155230121	155230241	.	-	.	gene_id "1c173e17-ce2a-44f0-85f4-2e85def3bfe5_ENSG00000116521.6"; transcript_id "1c173e17-ce2a-44f0-85f4-2e85def3bfe5_ENSG00000116521.6"; exon_number "3"; exon_id "1c173e17-ce2a-44f0-85f4-2e85def3bfe5_ENSG00000116521.6.3";
chr1	/dev/stdin	CDS	155230121	155230241	.	-	2	gene_id "1c173e17-ce2a-44f0-85f4-2e85def3bfe5_ENSG00000116521.6"; transcript_id "1c173e17-ce2a-44f0-85f4-2e85def3bfe5_ENSG00000116521.6"; exon_number "3"; exon_id "1c173e17-ce2a-44f0-85f4-2e85def3bfe5_ENSG00000116521.6.3";
chr1	/dev/stdin	exon	155230328	155230450	.	-	.	gene_id "1c173e17-ce2a-44f0-85f4-2e85def3bfe5_ENSG00000116521.6"; transcript_id "1c173e17-ce2a-44f0-85f4-2e85def3bfe5_ENSG00000116521.6"; exon_number "4"; exon_id "1c173e17-ce2a-44f0-85f4-2e85def3bfe5_ENSG00000116521.6.4";
chr1	/dev/stdin	CDS	155230328	155230450	.	-	2	gene_id "1c173e17-ce2a-44f0-85f4-2e85def3bfe5_ENSG00000116521.6"; transcript_id "1c173e17-ce2a-44f0-85f4-2e85def3bfe5_ENSG00000116521.6"; exon_number "4"; exon_id "1c173e17-ce2a-44f0-85f4-2e85def3bfe5_ENSG00000116521.6.4";
chr1	/dev/stdin	exon	155231448	155231525	.	-	.	gene_id "1c173e17-ce2a-44f0-85f4-2e85def3bfe5_ENSG00000116521.6"; transcript_id "1c173e17-ce2a-44f0-85f4-2e85def3bfe5_ENSG00000116521.6"; exon_number "5"; exon_id "1c173e17-ce2a-44f0-85f4-2e85def3bfe5_ENSG00000116521.6.5";
chr1	/dev/stdin	CDS	155231448	155231525	.	-	2	gene_id "1c173e17-ce2a-44f0-85f4-2e85def3bfe5_ENSG00000116521.6"; transcript_id "1c173e17-ce2a-44f0-85f4-2e85def3bfe5_ENSG00000116521.6"; exon_number "5"; exon_id "1c173e17-ce2a-44f0-85f4-2e85def3bfe5_ENSG00000116521.6.5";
chr1	/dev/stdin	exon	155231877	155232018	.	-	.	gene_id "1c173e17-ce2a-44f0-85f4-2e85def3bfe5_ENSG00000116521.6"; transcript_id "1c173e17-ce2a-44f0-85f4-2e85def3bfe5_ENSG00000116521.6"; exon_number "6"; exon_id "1c173e17-ce2a-44f0-85f4-2e85def3bfe5_ENSG00000116521.6.6";
chr1	/dev/stdin	CDS	155231877	155232018	.	-	0	gene_id "1c173e17-ce2a-44f0-85f4-2e85def3bfe5_ENSG00000116521.6"; transcript_id "1c173e17-ce2a-44f0-85f4-2e85def3bfe5_ENSG00000116521.6"; exon_number "6"; exon_id "1c173e17-ce2a-44f0-85f4-2e85def3bfe5_ENSG00000116521.6.6";
chr1	/dev/stdin	start_codon	155232016	155232018	.	-	0	gene_id "1c173e17-ce2a-44f0-85f4-2e85def3bfe5_ENSG00000116521.6"; transcript_id "1c173e17-ce2a-44f0-85f4-2e85def3bfe5_ENSG00000116521.6"; exon_number "6"; exon_id "1c173e17-ce2a-44f0-85f4-2e85def3bfe5_ENSG00000116521.6.6";
chr1	/dev/stdin	transcript	155227803	155232018	.	-	.	gene_id "dad63d4f-d84e-4c25-8253-e98f4cf69dab_ENSG00000116521.6"; transcript_id "dad63d4f-d84e-4c25-8253-e98f4cf69dab_ENSG00000116521.6";
chr1	/dev/stdin	exon	155227803	155228703	.	-	.	gene_id "dad63d4f-d84e-4c25-8253-e98f4cf69dab_ENSG00000116521.6"; transcript_id "dad63d4f-d84e-4c25-8253-e98f4cf69dab_ENSG00000116521.6"; exon_number "1"; exon_id "dad63d4f-d84e-4c25-8253-e98f4cf69dab_ENSG00000116521.6.1";
chr1	/dev/stdin	CDS	155227806	155228703	.	-	1	gene_id "dad63d4f-d84e-4c25-8253-e98f4cf69dab_ENSG00000116521.6"; transcript_id "dad63d4f-d84e-4c25-8253-e98f4cf69dab_ENSG00000116521.6"; exon_number "1"; exon_id "dad63d4f-d84e-4c25-8253-e98f4cf69dab_ENSG00000116521.6.1";
chr1	/dev/stdin	exon	155230121	155230241	.	-	.	gene_id "dad63d4f-d84e-4c25-8253-e98f4cf69dab_ENSG00000116521.6"; transcript_id "dad63d4f-d84e-4c25-8253-e98f4cf69dab_ENSG00000116521.6"; exon_number "2"; exon_id "dad63d4f-d84e-4c25-8253-e98f4cf69dab_ENSG00000116521.6.2";
chr1	/dev/stdin	CDS	155230121	155230241	.	-	2	gene_id "dad63d4f-d84e-4c25-8253-e98f4cf69dab_ENSG00000116521.6"; transcript_id "dad63d4f-d84e-4c25-8253-e98f4cf69dab_ENSG00000116521.6"; exon_number "2"; exon_id "dad63d4f-d84e-4c25-8253-e98f4cf69dab_ENSG00000116521.6.2";
chr1	/dev/stdin	exon	155230328	155230450	.	-	.	gene_id "dad63d4f-d84e-4c25-8253-e98f4cf69dab_ENSG00000116521.6"; transcript_id "dad63d4f-d84e-4c25-8253-e98f4cf69dab_ENSG00000116521.6"; exon_number "3"; exon_id "dad63d4f-d84e-4c25-8253-e98f4cf69dab_ENSG00000116521.6.3";
chr1	/dev/stdin	CDS	155230328	155230450	.	-	2	gene_id "dad63d4f-d84e-4c25-8253-e98f4cf69dab_ENSG00000116521.6"; transcript_id "dad63d4f-d84e-4c25-8253-e98f4cf69dab_ENSG00000116521.6"; exon_number "3"; exon_id "dad63d4f-d84e-4c25-8253-e98f4cf69dab_ENSG00000116521.6.3";
chr1	/dev/stdin	exon	155231448	155231525	.	-	.	gene_id "dad63d4f-d84e-4c25-8253-e98f4cf69dab_ENSG00000116521.6"; transcript_id "dad63d4f-d84e-4c25-8253-e98f4cf69dab_ENSG00000116521.6"; exon_number "4"; exon_id "dad63d4f-d84e-4c25-8253-e98f4cf69dab_ENSG00000116521.6.4";
chr1	/dev/stdin	CDS	155231448	155231525	.	-	2	gene_id "dad63d4f-d84e-4c25-8253-e98f4cf69dab_ENSG00000116521.6"; transcript_id "dad63d4f-d84e-4c25-8253-e98f4cf69dab_ENSG00000116521.6"; exon_number "4"; exon_id "dad63d4f-d84e-4c25-8253-e98f4cf69dab_ENSG00000116521.6.4";
chr1	/dev/stdin	exon	155231877	155232018	.	-	.	gene_id "dad63d4f-d84e-4c25-8253-e98f4cf69dab_ENSG00000116521.6"; transcript_id "dad63d4f-d84e-4c25-8253-e98f4cf69dab_ENSG00000116521.6"; exon_number "5"; exon_id "dad63d4f-d84e-4c25-8253-e98f4cf69dab_ENSG00000116521.6.5";
chr1	/dev/stdin	CDS	155231877	155232018	.	-	0	gene_id "dad63d4f-d84e-4c25-8253-e98f4cf69dab_ENSG00000116521.6"; transcript_id "dad63d4f-d84e-4c25-8253-e98f4cf69dab_ENSG00000116521.6"; exon_number "5"; exon_id "dad63d4f-d84e-4c25-8253-e98f4cf69dab_ENSG00000116521.6.5";
chr1	/dev/stdin	start_codon	155232016	155232018	.	-	0	gene_id "dad63d4f-d84e-4c25-8253-e98f4cf69dab_ENSG00000116521.6"; transcript_id "dad63d4f-d84e-4c25-8253-e98f4cf69dab_ENSG00000116521.6"; exon_number "5"; exon_id "dad63d4f-d84e-4c25-8253-e98f4cf69dab_ENSG00000116521.6.5";
chr1	/dev/stdin	stop_codon	155227803	155227805	.	-	0	gene_id "dad63d4f-d84e-4c25-8253-e98f4cf69dab_ENSG00000116521.6"; transcript_id "dad63d4f-d84e-4c25-8253-e98f4cf69dab_ENSG00000116521.6"; exon_number "1"; exon_id "dad63d4f-d84e-4c25-8253-e98f4cf69dab_ENSG00000116521.6.1";
chr1	/dev/stdin	transcript	155229747	155232018	.	-	.	gene_id "ca9c8388-0b0a-453e-bc48-eaf6c584bd1a_ENSG00000116521.6"; transcript_id "ca9c8388-0b0a-453e-bc48-eaf6c584bd1a_ENSG00000116521.6";
chr1	/dev/stdin	exon	155229747	155230241	.	-	.	gene_id "ca9c8388-0b0a-453e-bc48-eaf6c584bd1a_ENSG00000116521.6"; transcript_id "ca9c8388-0b0a-453e-bc48-eaf6c584bd1a_ENSG00000116521.6"; exon_number "1"; exon_id "ca9c8388-0b0a-453e-bc48-eaf6c584bd1a_ENSG00000116521.6.1";
chr1	/dev/stdin	CDS	155229747	155230241	.	-	2	gene_id "ca9c8388-0b0a-453e-bc48-eaf6c584bd1a_ENSG00000116521.6"; transcript_id "ca9c8388-0b0a-453e-bc48-eaf6c584bd1a_ENSG00000116521.6"; exon_number "1"; exon_id "ca9c8388-0b0a-453e-bc48-eaf6c584bd1a_ENSG00000116521.6.1";
chr1	/dev/stdin	exon	155230328	155230450	.	-	.	gene_id "ca9c8388-0b0a-453e-bc48-eaf6c584bd1a_ENSG00000116521.6"; transcript_id "ca9c8388-0b0a-453e-bc48-eaf6c584bd1a_ENSG00000116521.6"; exon_number "2"; exon_id "ca9c8388-0b0a-453e-bc48-eaf6c584bd1a_ENSG00000116521.6.2";
chr1	/dev/stdin	CDS	155230328	155230450	.	-	2	gene_id "ca9c8388-0b0a-453e-bc48-eaf6c584bd1a_ENSG00000116521.6"; transcript_id "ca9c8388-0b0a-453e-bc48-eaf6c584bd1a_ENSG00000116521.6"; exon_number "2"; exon_id "ca9c8388-0b0a-453e-bc48-eaf6c584bd1a_ENSG00000116521.6.2";
chr1	/dev/stdin	exon	155231448	155231525	.	-	.	gene_id "ca9c8388-0b0a-453e-bc48-eaf6c584bd1a_ENSG00000116521.6"; transcript_id "ca9c8388-0b0a-453e-bc48-eaf6c584bd1a_ENSG00000116521.6"; exon_number "3"; exon_id "ca9c8388-0b0a-453e-bc48-eaf6c584bd1a_ENSG00000116521.6.3";
chr1	/dev/stdin	CDS	155231448	155231525	.	-	2	gene_id "ca9c8388-0b0a-453e-bc48-eaf6c584bd1a_ENSG00000116521.6"; transcript_id "ca9c8388-0b0a-453e-bc48-eaf6c584bd1a_ENSG00000116521.6"; exon_number "3"; exon_id "ca9c8388-0b0a-453e-bc48-eaf6c584bd1a_ENSG00000116521.6.3";
chr1	/dev/stdin	exon	155231877	155232018	.	-	.	gene_id "ca9c8388-0b0a-453e-bc48-eaf6c584bd1a_ENSG00000116521.6"; transcript_id "ca9c8388-0b0a-453e-bc48-eaf6c584bd1a_ENSG00000116521.6"; exon_number "4"; exon_id "ca9c8388-0b0a-453e-bc48-eaf6c584bd1a_ENSG00000116521.6.4";
chr1	/dev/stdin	CDS	155231877	155232018	.	-	0	gene_id "ca9c8388-0b0a-453e-bc48-eaf6c584bd1a_ENSG00000116521.6"; transcript_id "ca9c8388-0b0a-453e-bc48-eaf6c584bd1a_ENSG00000116521.6"; exon_number "4"; exon_id "ca9c8388-0b0a-453e-bc48-eaf6c584bd1a_ENSG00000116521.6.4";
chr1	/dev/stdin	start_codon	155232016	155232018	.	-	0	gene_id "ca9c8388-0b0a-453e-bc48-eaf6c584bd1a_ENSG00000116521.6"; transcript_id "ca9c8388-0b0a-453e-bc48-eaf6c584bd1a_ENSG00000116521.6"; exon_number "4"; exon_id "ca9c8388-0b0a-453e-bc48-eaf6c584bd1a_ENSG00000116521.6.4";
chr1	/dev/stdin	transcript	155232660	155243078	.	-	.	gene_id "ENST00000368361.4_ENSG00000176444.14"; transcript_id "ENST00000368361.4_ENSG00000176444.14";
chr1	/dev/stdin	exon	155232660	155233191	.	-	.	gene_id "ENST00000368361.4_ENSG00000176444.14"; transcript_id "ENST00000368361.4_ENSG00000176444.14"; exon_number "1"; exon_id "ENST00000368361.4_ENSG00000176444.14.1";
chr1	/dev/stdin	CDS	155232660	155233191	.	-	0	gene_id "ENST00000368361.4_ENSG00000176444.14"; transcript_id "ENST00000368361.4_ENSG00000176444.14"; exon_number "1"; exon_id "ENST00000368361.4_ENSG00000176444.14.1";
chr1	/dev/stdin	exon	155233741	155233831	.	-	.	gene_id "ENST00000368361.4_ENSG00000176444.14"; transcript_id "ENST00000368361.4_ENSG00000176444.14"; exon_number "2"; exon_id "ENST00000368361.4_ENSG00000176444.14.2";
chr1	/dev/stdin	CDS	155233741	155233831	.	-	1	gene_id "ENST00000368361.4_ENSG00000176444.14"; transcript_id "ENST00000368361.4_ENSG00000176444.14"; exon_number "2"; exon_id "ENST00000368361.4_ENSG00000176444.14.2";
chr1	/dev/stdin	exon	155234012	155234091	.	-	.	gene_id "ENST00000368361.4_ENSG00000176444.14"; transcript_id "ENST00000368361.4_ENSG00000176444.14"; exon_number "3"; exon_id "ENST00000368361.4_ENSG00000176444.14.3";
chr1	/dev/stdin	CDS	155234012	155234091	.	-	0	gene_id "ENST00000368361.4_ENSG00000176444.14"; transcript_id "ENST00000368361.4_ENSG00000176444.14"; exon_number "3"; exon_id "ENST00000368361.4_ENSG00000176444.14.3";
chr1	/dev/stdin	exon	155234259	155234341	.	-	.	gene_id "ENST00000368361.4_ENSG00000176444.14"; transcript_id "ENST00000368361.4_ENSG00000176444.14"; exon_number "4"; exon_id "ENST00000368361.4_ENSG00000176444.14.4";
chr1	/dev/stdin	CDS	155234259	155234341	.	-	2	gene_id "ENST00000368361.4_ENSG00000176444.14"; transcript_id "ENST00000368361.4_ENSG00000176444.14"; exon_number "4"; exon_id "ENST00000368361.4_ENSG00000176444.14.4";
chr1	/dev/stdin	exon	155234436	155234565	.	-	.	gene_id "ENST00000368361.4_ENSG00000176444.14"; transcript_id "ENST00000368361.4_ENSG00000176444.14"; exon_number "5"; exon_id "ENST00000368361.4_ENSG00000176444.14.5";
chr1	/dev/stdin	CDS	155234436	155234565	.	-	0	gene_id "ENST00000368361.4_ENSG00000176444.14"; transcript_id "ENST00000368361.4_ENSG00000176444.14"; exon_number "5"; exon_id "ENST00000368361.4_ENSG00000176444.14.5";
chr1	/dev/stdin	exon	155235651	155235745	.	-	.	gene_id "ENST00000368361.4_ENSG00000176444.14"; transcript_id "ENST00000368361.4_ENSG00000176444.14"; exon_number "6"; exon_id "ENST00000368361.4_ENSG00000176444.14.6";
chr1	/dev/stdin	CDS	155235651	155235745	.	-	2	gene_id "ENST00000368361.4_ENSG00000176444.14"; transcript_id "ENST00000368361.4_ENSG00000176444.14"; exon_number "6"; exon_id "ENST00000368361.4_ENSG00000176444.14.6";
chr1	/dev/stdin	exon	155236520	155236686	.	-	.	gene_id "ENST00000368361.4_ENSG00000176444.14"; transcript_id "ENST00000368361.4_ENSG00000176444.14"; exon_number "7"; exon_id "ENST00000368361.4_ENSG00000176444.14.7";
chr1	/dev/stdin	CDS	155236520	155236686	.	-	1	gene_id "ENST00000368361.4_ENSG00000176444.14"; transcript_id "ENST00000368361.4_ENSG00000176444.14"; exon_number "7"; exon_id "ENST00000368361.4_ENSG00000176444.14.7";
chr1	/dev/stdin	exon	155237801	155237917	.	-	.	gene_id "ENST00000368361.4_ENSG00000176444.14"; transcript_id "ENST00000368361.4_ENSG00000176444.14"; exon_number "8"; exon_id "ENST00000368361.4_ENSG00000176444.14.8";
chr1	/dev/stdin	CDS	155237801	155237917	.	-	1	gene_id "ENST00000368361.4_ENSG00000176444.14"; transcript_id "ENST00000368361.4_ENSG00000176444.14"; exon_number "8"; exon_id "ENST00000368361.4_ENSG00000176444.14.8";
chr1	/dev/stdin	exon	155238084	155238150	.	-	.	gene_id "ENST00000368361.4_ENSG00000176444.14"; transcript_id "ENST00000368361.4_ENSG00000176444.14"; exon_number "9"; exon_id "ENST00000368361.4_ENSG00000176444.14.9";
chr1	/dev/stdin	CDS	155238084	155238150	.	-	2	gene_id "ENST00000368361.4_ENSG00000176444.14"; transcript_id "ENST00000368361.4_ENSG00000176444.14"; exon_number "9"; exon_id "ENST00000368361.4_ENSG00000176444.14.9";
chr1	/dev/stdin	exon	155238499	155238586	.	-	.	gene_id "ENST00000368361.4_ENSG00000176444.14"; transcript_id "ENST00000368361.4_ENSG00000176444.14"; exon_number "10"; exon_id "ENST00000368361.4_ENSG00000176444.14.10";
chr1	/dev/stdin	CDS	155238499	155238586	.	-	0	gene_id "ENST00000368361.4_ENSG00000176444.14"; transcript_id "ENST00000368361.4_ENSG00000176444.14"; exon_number "10"; exon_id "ENST00000368361.4_ENSG00000176444.14.10";
chr1	/dev/stdin	exon	155239279	155239507	.	-	.	gene_id "ENST00000368361.4_ENSG00000176444.14"; transcript_id "ENST00000368361.4_ENSG00000176444.14"; exon_number "11"; exon_id "ENST00000368361.4_ENSG00000176444.14.11";
chr1	/dev/stdin	CDS	155239279	155239507	.	-	1	gene_id "ENST00000368361.4_ENSG00000176444.14"; transcript_id "ENST00000368361.4_ENSG00000176444.14"; exon_number "11"; exon_id "ENST00000368361.4_ENSG00000176444.14.11";
chr1	/dev/stdin	exon	155240599	155240768	.	-	.	gene_id "ENST00000368361.4_ENSG00000176444.14"; transcript_id "ENST00000368361.4_ENSG00000176444.14"; exon_number "12"; exon_id "ENST00000368361.4_ENSG00000176444.14.12";
chr1	/dev/stdin	CDS	155240599	155240768	.	-	0	gene_id "ENST00000368361.4_ENSG00000176444.14"; transcript_id "ENST00000368361.4_ENSG00000176444.14"; exon_number "12"; exon_id "ENST00000368361.4_ENSG00000176444.14.12";
chr1	/dev/stdin	exon	155242992	155243078	.	-	.	gene_id "ENST00000368361.4_ENSG00000176444.14"; transcript_id "ENST00000368361.4_ENSG00000176444.14"; exon_number "13"; exon_id "ENST00000368361.4_ENSG00000176444.14.13";
chr1	/dev/stdin	CDS	155242992	155243078	.	-	0	gene_id "ENST00000368361.4_ENSG00000176444.14"; transcript_id "ENST00000368361.4_ENSG00000176444.14"; exon_number "13"; exon_id "ENST00000368361.4_ENSG00000176444.14.13";
chr1	/dev/stdin	start_codon	155243076	155243078	.	-	0	gene_id "ENST00000368361.4_ENSG00000176444.14"; transcript_id "ENST00000368361.4_ENSG00000176444.14"; exon_number "13"; exon_id "ENST00000368361.4_ENSG00000176444.14.13";
chr1	/dev/stdin	transcript	155278547	155290400	.	+	.	gene_id "13946771-a40f-45d7-afbd-c72b3eba6129_ENSG00000160752.10"; transcript_id "13946771-a40f-45d7-afbd-c72b3eba6129_ENSG00000160752.10";
chr1	/dev/stdin	exon	155278547	155278756	.	+	.	gene_id "13946771-a40f-45d7-afbd-c72b3eba6129_ENSG00000160752.10"; transcript_id "13946771-a40f-45d7-afbd-c72b3eba6129_ENSG00000160752.10"; exon_number "1"; exon_id "13946771-a40f-45d7-afbd-c72b3eba6129_ENSG00000160752.10.1";
chr1	/dev/stdin	CDS	155278547	155278756	.	+	0	gene_id "13946771-a40f-45d7-afbd-c72b3eba6129_ENSG00000160752.10"; transcript_id "13946771-a40f-45d7-afbd-c72b3eba6129_ENSG00000160752.10"; exon_number "1"; exon_id "13946771-a40f-45d7-afbd-c72b3eba6129_ENSG00000160752.10.1";
chr1	/dev/stdin	exon	155279834	155279996	.	+	.	gene_id "13946771-a40f-45d7-afbd-c72b3eba6129_ENSG00000160752.10"; transcript_id "13946771-a40f-45d7-afbd-c72b3eba6129_ENSG00000160752.10"; exon_number "2"; exon_id "13946771-a40f-45d7-afbd-c72b3eba6129_ENSG00000160752.10.2";
chr1	/dev/stdin	CDS	155279834	155279996	.	+	0	gene_id "13946771-a40f-45d7-afbd-c72b3eba6129_ENSG00000160752.10"; transcript_id "13946771-a40f-45d7-afbd-c72b3eba6129_ENSG00000160752.10"; exon_number "2"; exon_id "13946771-a40f-45d7-afbd-c72b3eba6129_ENSG00000160752.10.2";
chr1	/dev/stdin	exon	155282046	155282186	.	+	.	gene_id "13946771-a40f-45d7-afbd-c72b3eba6129_ENSG00000160752.10"; transcript_id "13946771-a40f-45d7-afbd-c72b3eba6129_ENSG00000160752.10"; exon_number "3"; exon_id "13946771-a40f-45d7-afbd-c72b3eba6129_ENSG00000160752.10.3";
chr1	/dev/stdin	CDS	155282046	155282186	.	+	2	gene_id "13946771-a40f-45d7-afbd-c72b3eba6129_ENSG00000160752.10"; transcript_id "13946771-a40f-45d7-afbd-c72b3eba6129_ENSG00000160752.10"; exon_number "3"; exon_id "13946771-a40f-45d7-afbd-c72b3eba6129_ENSG00000160752.10.3";
chr1	/dev/stdin	exon	155287732	155287812	.	+	.	gene_id "13946771-a40f-45d7-afbd-c72b3eba6129_ENSG00000160752.10"; transcript_id "13946771-a40f-45d7-afbd-c72b3eba6129_ENSG00000160752.10"; exon_number "4"; exon_id "13946771-a40f-45d7-afbd-c72b3eba6129_ENSG00000160752.10.4";
chr1	/dev/stdin	CDS	155287732	155287812	.	+	2	gene_id "13946771-a40f-45d7-afbd-c72b3eba6129_ENSG00000160752.10"; transcript_id "13946771-a40f-45d7-afbd-c72b3eba6129_ENSG00000160752.10"; exon_number "4"; exon_id "13946771-a40f-45d7-afbd-c72b3eba6129_ENSG00000160752.10.4";
chr1	/dev/stdin	exon	155287960	155288082	.	+	.	gene_id "13946771-a40f-45d7-afbd-c72b3eba6129_ENSG00000160752.10"; transcript_id "13946771-a40f-45d7-afbd-c72b3eba6129_ENSG00000160752.10"; exon_number "5"; exon_id "13946771-a40f-45d7-afbd-c72b3eba6129_ENSG00000160752.10.5";
chr1	/dev/stdin	CDS	155287960	155288082	.	+	2	gene_id "13946771-a40f-45d7-afbd-c72b3eba6129_ENSG00000160752.10"; transcript_id "13946771-a40f-45d7-afbd-c72b3eba6129_ENSG00000160752.10"; exon_number "5"; exon_id "13946771-a40f-45d7-afbd-c72b3eba6129_ENSG00000160752.10.5";
chr1	/dev/stdin	exon	155288456	155288544	.	+	.	gene_id "13946771-a40f-45d7-afbd-c72b3eba6129_ENSG00000160752.10"; transcript_id "13946771-a40f-45d7-afbd-c72b3eba6129_ENSG00000160752.10"; exon_number "6"; exon_id "13946771-a40f-45d7-afbd-c72b3eba6129_ENSG00000160752.10.6";
chr1	/dev/stdin	CDS	155288456	155288544	.	+	2	gene_id "13946771-a40f-45d7-afbd-c72b3eba6129_ENSG00000160752.10"; transcript_id "13946771-a40f-45d7-afbd-c72b3eba6129_ENSG00000160752.10"; exon_number "6"; exon_id "13946771-a40f-45d7-afbd-c72b3eba6129_ENSG00000160752.10.6";
chr1	/dev/stdin	exon	155288647	155288719	.	+	.	gene_id "13946771-a40f-45d7-afbd-c72b3eba6129_ENSG00000160752.10"; transcript_id "13946771-a40f-45d7-afbd-c72b3eba6129_ENSG00000160752.10"; exon_number "7"; exon_id "13946771-a40f-45d7-afbd-c72b3eba6129_ENSG00000160752.10.7";
chr1	/dev/stdin	CDS	155288647	155288719	.	+	0	gene_id "13946771-a40f-45d7-afbd-c72b3eba6129_ENSG00000160752.10"; transcript_id "13946771-a40f-45d7-afbd-c72b3eba6129_ENSG00000160752.10"; exon_number "7"; exon_id "13946771-a40f-45d7-afbd-c72b3eba6129_ENSG00000160752.10.7";
chr1	/dev/stdin	exon	155289406	155289479	.	+	.	gene_id "13946771-a40f-45d7-afbd-c72b3eba6129_ENSG00000160752.10"; transcript_id "13946771-a40f-45d7-afbd-c72b3eba6129_ENSG00000160752.10"; exon_number "8"; exon_id "13946771-a40f-45d7-afbd-c72b3eba6129_ENSG00000160752.10.8";
chr1	/dev/stdin	CDS	155289406	155289479	.	+	2	gene_id "13946771-a40f-45d7-afbd-c72b3eba6129_ENSG00000160752.10"; transcript_id "13946771-a40f-45d7-afbd-c72b3eba6129_ENSG00000160752.10"; exon_number "8"; exon_id "13946771-a40f-45d7-afbd-c72b3eba6129_ENSG00000160752.10.8";
chr1	/dev/stdin	exon	155289585	155289719	.	+	.	gene_id "13946771-a40f-45d7-afbd-c72b3eba6129_ENSG00000160752.10"; transcript_id "13946771-a40f-45d7-afbd-c72b3eba6129_ENSG00000160752.10"; exon_number "9"; exon_id "13946771-a40f-45d7-afbd-c72b3eba6129_ENSG00000160752.10.9";
chr1	/dev/stdin	CDS	155289585	155289719	.	+	0	gene_id "13946771-a40f-45d7-afbd-c72b3eba6129_ENSG00000160752.10"; transcript_id "13946771-a40f-45d7-afbd-c72b3eba6129_ENSG00000160752.10"; exon_number "9"; exon_id "13946771-a40f-45d7-afbd-c72b3eba6129_ENSG00000160752.10.9";
chr1	/dev/stdin	exon	155290200	155290400	.	+	.	gene_id "13946771-a40f-45d7-afbd-c72b3eba6129_ENSG00000160752.10"; transcript_id "13946771-a40f-45d7-afbd-c72b3eba6129_ENSG00000160752.10"; exon_number "10"; exon_id "13946771-a40f-45d7-afbd-c72b3eba6129_ENSG00000160752.10.10";
chr1	/dev/stdin	CDS	155290200	155290397	.	+	0	gene_id "13946771-a40f-45d7-afbd-c72b3eba6129_ENSG00000160752.10"; transcript_id "13946771-a40f-45d7-afbd-c72b3eba6129_ENSG00000160752.10"; exon_number "10"; exon_id "13946771-a40f-45d7-afbd-c72b3eba6129_ENSG00000160752.10.10";
chr1	/dev/stdin	start_codon	155278547	155278549	.	+	0	gene_id "13946771-a40f-45d7-afbd-c72b3eba6129_ENSG00000160752.10"; transcript_id "13946771-a40f-45d7-afbd-c72b3eba6129_ENSG00000160752.10"; exon_number "1"; exon_id "13946771-a40f-45d7-afbd-c72b3eba6129_ENSG00000160752.10.1";
chr1	/dev/stdin	stop_codon	155290398	155290400	.	+	0	gene_id "13946771-a40f-45d7-afbd-c72b3eba6129_ENSG00000160752.10"; transcript_id "13946771-a40f-45d7-afbd-c72b3eba6129_ENSG00000160752.10"; exon_number "10"; exon_id "13946771-a40f-45d7-afbd-c72b3eba6129_ENSG00000160752.10.10";
chr1	/dev/stdin	transcript	155278402	155290400	.	+	.	gene_id "13946771-a40f-45d7-afbd-c72b3eba6129-1_ENSG00000160752.10"; transcript_id "13946771-a40f-45d7-afbd-c72b3eba6129-1_ENSG00000160752.10";
chr1	/dev/stdin	exon	155278402	155278756	.	+	.	gene_id "13946771-a40f-45d7-afbd-c72b3eba6129-1_ENSG00000160752.10"; transcript_id "13946771-a40f-45d7-afbd-c72b3eba6129-1_ENSG00000160752.10"; exon_number "1"; exon_id "13946771-a40f-45d7-afbd-c72b3eba6129-1_ENSG00000160752.10.1";
chr1	/dev/stdin	CDS	155278402	155278756	.	+	0	gene_id "13946771-a40f-45d7-afbd-c72b3eba6129-1_ENSG00000160752.10"; transcript_id "13946771-a40f-45d7-afbd-c72b3eba6129-1_ENSG00000160752.10"; exon_number "1"; exon_id "13946771-a40f-45d7-afbd-c72b3eba6129-1_ENSG00000160752.10.1";
chr1	/dev/stdin	exon	155279834	155279996	.	+	.	gene_id "13946771-a40f-45d7-afbd-c72b3eba6129-1_ENSG00000160752.10"; transcript_id "13946771-a40f-45d7-afbd-c72b3eba6129-1_ENSG00000160752.10"; exon_number "2"; exon_id "13946771-a40f-45d7-afbd-c72b3eba6129-1_ENSG00000160752.10.2";
chr1	/dev/stdin	CDS	155279834	155279996	.	+	2	gene_id "13946771-a40f-45d7-afbd-c72b3eba6129-1_ENSG00000160752.10"; transcript_id "13946771-a40f-45d7-afbd-c72b3eba6129-1_ENSG00000160752.10"; exon_number "2"; exon_id "13946771-a40f-45d7-afbd-c72b3eba6129-1_ENSG00000160752.10.2";
chr1	/dev/stdin	exon	155282046	155282186	.	+	.	gene_id "13946771-a40f-45d7-afbd-c72b3eba6129-1_ENSG00000160752.10"; transcript_id "13946771-a40f-45d7-afbd-c72b3eba6129-1_ENSG00000160752.10"; exon_number "3"; exon_id "13946771-a40f-45d7-afbd-c72b3eba6129-1_ENSG00000160752.10.3";
chr1	/dev/stdin	CDS	155282046	155282186	.	+	1	gene_id "13946771-a40f-45d7-afbd-c72b3eba6129-1_ENSG00000160752.10"; transcript_id "13946771-a40f-45d7-afbd-c72b3eba6129-1_ENSG00000160752.10"; exon_number "3"; exon_id "13946771-a40f-45d7-afbd-c72b3eba6129-1_ENSG00000160752.10.3";
chr1	/dev/stdin	exon	155287732	155287812	.	+	.	gene_id "13946771-a40f-45d7-afbd-c72b3eba6129-1_ENSG00000160752.10"; transcript_id "13946771-a40f-45d7-afbd-c72b3eba6129-1_ENSG00000160752.10"; exon_number "4"; exon_id "13946771-a40f-45d7-afbd-c72b3eba6129-1_ENSG00000160752.10.4";
chr1	/dev/stdin	CDS	155287732	155287812	.	+	1	gene_id "13946771-a40f-45d7-afbd-c72b3eba6129-1_ENSG00000160752.10"; transcript_id "13946771-a40f-45d7-afbd-c72b3eba6129-1_ENSG00000160752.10"; exon_number "4"; exon_id "13946771-a40f-45d7-afbd-c72b3eba6129-1_ENSG00000160752.10.4";
chr1	/dev/stdin	exon	155287960	155288082	.	+	.	gene_id "13946771-a40f-45d7-afbd-c72b3eba6129-1_ENSG00000160752.10"; transcript_id "13946771-a40f-45d7-afbd-c72b3eba6129-1_ENSG00000160752.10"; exon_number "5"; exon_id "13946771-a40f-45d7-afbd-c72b3eba6129-1_ENSG00000160752.10.5";
chr1	/dev/stdin	CDS	155287960	155288082	.	+	1	gene_id "13946771-a40f-45d7-afbd-c72b3eba6129-1_ENSG00000160752.10"; transcript_id "13946771-a40f-45d7-afbd-c72b3eba6129-1_ENSG00000160752.10"; exon_number "5"; exon_id "13946771-a40f-45d7-afbd-c72b3eba6129-1_ENSG00000160752.10.5";
chr1	/dev/stdin	exon	155288456	155288544	.	+	.	gene_id "13946771-a40f-45d7-afbd-c72b3eba6129-1_ENSG00000160752.10"; transcript_id "13946771-a40f-45d7-afbd-c72b3eba6129-1_ENSG00000160752.10"; exon_number "6"; exon_id "13946771-a40f-45d7-afbd-c72b3eba6129-1_ENSG00000160752.10.6";
chr1	/dev/stdin	CDS	155288456	155288544	.	+	1	gene_id "13946771-a40f-45d7-afbd-c72b3eba6129-1_ENSG00000160752.10"; transcript_id "13946771-a40f-45d7-afbd-c72b3eba6129-1_ENSG00000160752.10"; exon_number "6"; exon_id "13946771-a40f-45d7-afbd-c72b3eba6129-1_ENSG00000160752.10.6";
chr1	/dev/stdin	exon	155288647	155288719	.	+	.	gene_id "13946771-a40f-45d7-afbd-c72b3eba6129-1_ENSG00000160752.10"; transcript_id "13946771-a40f-45d7-afbd-c72b3eba6129-1_ENSG00000160752.10"; exon_number "7"; exon_id "13946771-a40f-45d7-afbd-c72b3eba6129-1_ENSG00000160752.10.7";
chr1	/dev/stdin	CDS	155288647	155288719	.	+	2	gene_id "13946771-a40f-45d7-afbd-c72b3eba6129-1_ENSG00000160752.10"; transcript_id "13946771-a40f-45d7-afbd-c72b3eba6129-1_ENSG00000160752.10"; exon_number "7"; exon_id "13946771-a40f-45d7-afbd-c72b3eba6129-1_ENSG00000160752.10.7";
chr1	/dev/stdin	exon	155289406	155289479	.	+	.	gene_id "13946771-a40f-45d7-afbd-c72b3eba6129-1_ENSG00000160752.10"; transcript_id "13946771-a40f-45d7-afbd-c72b3eba6129-1_ENSG00000160752.10"; exon_number "8"; exon_id "13946771-a40f-45d7-afbd-c72b3eba6129-1_ENSG00000160752.10.8";
chr1	/dev/stdin	CDS	155289406	155289479	.	+	1	gene_id "13946771-a40f-45d7-afbd-c72b3eba6129-1_ENSG00000160752.10"; transcript_id "13946771-a40f-45d7-afbd-c72b3eba6129-1_ENSG00000160752.10"; exon_number "8"; exon_id "13946771-a40f-45d7-afbd-c72b3eba6129-1_ENSG00000160752.10.8";
chr1	/dev/stdin	exon	155289585	155289719	.	+	.	gene_id "13946771-a40f-45d7-afbd-c72b3eba6129-1_ENSG00000160752.10"; transcript_id "13946771-a40f-45d7-afbd-c72b3eba6129-1_ENSG00000160752.10"; exon_number "9"; exon_id "13946771-a40f-45d7-afbd-c72b3eba6129-1_ENSG00000160752.10.9";
chr1	/dev/stdin	CDS	155289585	155289719	.	+	2	gene_id "13946771-a40f-45d7-afbd-c72b3eba6129-1_ENSG00000160752.10"; transcript_id "13946771-a40f-45d7-afbd-c72b3eba6129-1_ENSG00000160752.10"; exon_number "9"; exon_id "13946771-a40f-45d7-afbd-c72b3eba6129-1_ENSG00000160752.10.9";
chr1	/dev/stdin	exon	155290200	155290400	.	+	.	gene_id "13946771-a40f-45d7-afbd-c72b3eba6129-1_ENSG00000160752.10"; transcript_id "13946771-a40f-45d7-afbd-c72b3eba6129-1_ENSG00000160752.10"; exon_number "10"; exon_id "13946771-a40f-45d7-afbd-c72b3eba6129-1_ENSG00000160752.10.10";
chr1	/dev/stdin	CDS	155290200	155290400	.	+	2	gene_id "13946771-a40f-45d7-afbd-c72b3eba6129-1_ENSG00000160752.10"; transcript_id "13946771-a40f-45d7-afbd-c72b3eba6129-1_ENSG00000160752.10"; exon_number "10"; exon_id "13946771-a40f-45d7-afbd-c72b3eba6129-1_ENSG00000160752.10.10";
chr1	/dev/stdin	start_codon	155278402	155278404	.	+	0	gene_id "13946771-a40f-45d7-afbd-c72b3eba6129-1_ENSG00000160752.10"; transcript_id "13946771-a40f-45d7-afbd-c72b3eba6129-1_ENSG00000160752.10"; exon_number "1"; exon_id "13946771-a40f-45d7-afbd-c72b3eba6129-1_ENSG00000160752.10.1";
chr1	/dev/stdin	transcript	155278644	155290400	.	+	.	gene_id "ENST00000447866.1_ENSG00000160752.10"; transcript_id "ENST00000447866.1_ENSG00000160752.10";
chr1	/dev/stdin	exon	155278644	155278756	.	+	.	gene_id "ENST00000447866.1_ENSG00000160752.10"; transcript_id "ENST00000447866.1_ENSG00000160752.10"; exon_number "1"; exon_id "ENST00000447866.1_ENSG00000160752.10.1";
chr1	/dev/stdin	CDS	155278644	155278756	.	+	0	gene_id "ENST00000447866.1_ENSG00000160752.10"; transcript_id "ENST00000447866.1_ENSG00000160752.10"; exon_number "1"; exon_id "ENST00000447866.1_ENSG00000160752.10.1";
chr1	/dev/stdin	exon	155279855	155279996	.	+	.	gene_id "ENST00000447866.1_ENSG00000160752.10"; transcript_id "ENST00000447866.1_ENSG00000160752.10"; exon_number "2"; exon_id "ENST00000447866.1_ENSG00000160752.10.2";
chr1	/dev/stdin	CDS	155279855	155279996	.	+	1	gene_id "ENST00000447866.1_ENSG00000160752.10"; transcript_id "ENST00000447866.1_ENSG00000160752.10"; exon_number "2"; exon_id "ENST00000447866.1_ENSG00000160752.10.2";
chr1	/dev/stdin	exon	155282046	155282186	.	+	.	gene_id "ENST00000447866.1_ENSG00000160752.10"; transcript_id "ENST00000447866.1_ENSG00000160752.10"; exon_number "3"; exon_id "ENST00000447866.1_ENSG00000160752.10.3";
chr1	/dev/stdin	CDS	155282046	155282186	.	+	0	gene_id "ENST00000447866.1_ENSG00000160752.10"; transcript_id "ENST00000447866.1_ENSG00000160752.10"; exon_number "3"; exon_id "ENST00000447866.1_ENSG00000160752.10.3";
chr1	/dev/stdin	exon	155287732	155287812	.	+	.	gene_id "ENST00000447866.1_ENSG00000160752.10"; transcript_id "ENST00000447866.1_ENSG00000160752.10"; exon_number "4"; exon_id "ENST00000447866.1_ENSG00000160752.10.4";
chr1	/dev/stdin	CDS	155287732	155287812	.	+	0	gene_id "ENST00000447866.1_ENSG00000160752.10"; transcript_id "ENST00000447866.1_ENSG00000160752.10"; exon_number "4"; exon_id "ENST00000447866.1_ENSG00000160752.10.4";
chr1	/dev/stdin	exon	155287960	155288082	.	+	.	gene_id "ENST00000447866.1_ENSG00000160752.10"; transcript_id "ENST00000447866.1_ENSG00000160752.10"; exon_number "5"; exon_id "ENST00000447866.1_ENSG00000160752.10.5";
chr1	/dev/stdin	CDS	155287960	155288082	.	+	0	gene_id "ENST00000447866.1_ENSG00000160752.10"; transcript_id "ENST00000447866.1_ENSG00000160752.10"; exon_number "5"; exon_id "ENST00000447866.1_ENSG00000160752.10.5";
chr1	/dev/stdin	exon	155288456	155288544	.	+	.	gene_id "ENST00000447866.1_ENSG00000160752.10"; transcript_id "ENST00000447866.1_ENSG00000160752.10"; exon_number "6"; exon_id "ENST00000447866.1_ENSG00000160752.10.6";
chr1	/dev/stdin	CDS	155288456	155288544	.	+	0	gene_id "ENST00000447866.1_ENSG00000160752.10"; transcript_id "ENST00000447866.1_ENSG00000160752.10"; exon_number "6"; exon_id "ENST00000447866.1_ENSG00000160752.10.6";
chr1	/dev/stdin	exon	155288647	155288719	.	+	.	gene_id "ENST00000447866.1_ENSG00000160752.10"; transcript_id "ENST00000447866.1_ENSG00000160752.10"; exon_number "7"; exon_id "ENST00000447866.1_ENSG00000160752.10.7";
chr1	/dev/stdin	CDS	155288647	155288719	.	+	1	gene_id "ENST00000447866.1_ENSG00000160752.10"; transcript_id "ENST00000447866.1_ENSG00000160752.10"; exon_number "7"; exon_id "ENST00000447866.1_ENSG00000160752.10.7";
chr1	/dev/stdin	exon	155289402	155289479	.	+	.	gene_id "ENST00000447866.1_ENSG00000160752.10"; transcript_id "ENST00000447866.1_ENSG00000160752.10"; exon_number "8"; exon_id "ENST00000447866.1_ENSG00000160752.10.8";
chr1	/dev/stdin	CDS	155289402	155289479	.	+	0	gene_id "ENST00000447866.1_ENSG00000160752.10"; transcript_id "ENST00000447866.1_ENSG00000160752.10"; exon_number "8"; exon_id "ENST00000447866.1_ENSG00000160752.10.8";
chr1	/dev/stdin	exon	155289585	155289719	.	+	.	gene_id "ENST00000447866.1_ENSG00000160752.10"; transcript_id "ENST00000447866.1_ENSG00000160752.10"; exon_number "9"; exon_id "ENST00000447866.1_ENSG00000160752.10.9";
chr1	/dev/stdin	CDS	155289585	155289719	.	+	0	gene_id "ENST00000447866.1_ENSG00000160752.10"; transcript_id "ENST00000447866.1_ENSG00000160752.10"; exon_number "9"; exon_id "ENST00000447866.1_ENSG00000160752.10.9";
chr1	/dev/stdin	exon	155290200	155290400	.	+	.	gene_id "ENST00000447866.1_ENSG00000160752.10"; transcript_id "ENST00000447866.1_ENSG00000160752.10"; exon_number "10"; exon_id "ENST00000447866.1_ENSG00000160752.10.10";
chr1	/dev/stdin	CDS	155290200	155290397	.	+	0	gene_id "ENST00000447866.1_ENSG00000160752.10"; transcript_id "ENST00000447866.1_ENSG00000160752.10"; exon_number "10"; exon_id "ENST00000447866.1_ENSG00000160752.10.10";
chr1	/dev/stdin	start_codon	155278644	155278646	.	+	0	gene_id "ENST00000447866.1_ENSG00000160752.10"; transcript_id "ENST00000447866.1_ENSG00000160752.10"; exon_number "1"; exon_id "ENST00000447866.1_ENSG00000160752.10.1";
chr1	/dev/stdin	stop_codon	155290398	155290400	.	+	0	gene_id "ENST00000447866.1_ENSG00000160752.10"; transcript_id "ENST00000447866.1_ENSG00000160752.10"; exon_number "10"; exon_id "ENST00000447866.1_ENSG00000160752.10.10";
chr1	/dev/stdin	transcript	155278644	155290282	.	+	.	gene_id "ENST00000447866.1-1_ENSG00000160752.10"; transcript_id "ENST00000447866.1-1_ENSG00000160752.10";
chr1	/dev/stdin	exon	155278644	155278756	.	+	.	gene_id "ENST00000447866.1-1_ENSG00000160752.10"; transcript_id "ENST00000447866.1-1_ENSG00000160752.10"; exon_number "1"; exon_id "ENST00000447866.1-1_ENSG00000160752.10.1";
chr1	/dev/stdin	CDS	155278644	155278756	.	+	0	gene_id "ENST00000447866.1-1_ENSG00000160752.10"; transcript_id "ENST00000447866.1-1_ENSG00000160752.10"; exon_number "1"; exon_id "ENST00000447866.1-1_ENSG00000160752.10.1";
chr1	/dev/stdin	exon	155279855	155279996	.	+	.	gene_id "ENST00000447866.1-1_ENSG00000160752.10"; transcript_id "ENST00000447866.1-1_ENSG00000160752.10"; exon_number "2"; exon_id "ENST00000447866.1-1_ENSG00000160752.10.2";
chr1	/dev/stdin	CDS	155279855	155279996	.	+	1	gene_id "ENST00000447866.1-1_ENSG00000160752.10"; transcript_id "ENST00000447866.1-1_ENSG00000160752.10"; exon_number "2"; exon_id "ENST00000447866.1-1_ENSG00000160752.10.2";
chr1	/dev/stdin	exon	155282046	155282186	.	+	.	gene_id "ENST00000447866.1-1_ENSG00000160752.10"; transcript_id "ENST00000447866.1-1_ENSG00000160752.10"; exon_number "3"; exon_id "ENST00000447866.1-1_ENSG00000160752.10.3";
chr1	/dev/stdin	CDS	155282046	155282186	.	+	0	gene_id "ENST00000447866.1-1_ENSG00000160752.10"; transcript_id "ENST00000447866.1-1_ENSG00000160752.10"; exon_number "3"; exon_id "ENST00000447866.1-1_ENSG00000160752.10.3";
chr1	/dev/stdin	exon	155287732	155287812	.	+	.	gene_id "ENST00000447866.1-1_ENSG00000160752.10"; transcript_id "ENST00000447866.1-1_ENSG00000160752.10"; exon_number "4"; exon_id "ENST00000447866.1-1_ENSG00000160752.10.4";
chr1	/dev/stdin	CDS	155287732	155287812	.	+	0	gene_id "ENST00000447866.1-1_ENSG00000160752.10"; transcript_id "ENST00000447866.1-1_ENSG00000160752.10"; exon_number "4"; exon_id "ENST00000447866.1-1_ENSG00000160752.10.4";
chr1	/dev/stdin	exon	155287960	155288082	.	+	.	gene_id "ENST00000447866.1-1_ENSG00000160752.10"; transcript_id "ENST00000447866.1-1_ENSG00000160752.10"; exon_number "5"; exon_id "ENST00000447866.1-1_ENSG00000160752.10.5";
chr1	/dev/stdin	CDS	155287960	155288082	.	+	0	gene_id "ENST00000447866.1-1_ENSG00000160752.10"; transcript_id "ENST00000447866.1-1_ENSG00000160752.10"; exon_number "5"; exon_id "ENST00000447866.1-1_ENSG00000160752.10.5";
chr1	/dev/stdin	exon	155288456	155288544	.	+	.	gene_id "ENST00000447866.1-1_ENSG00000160752.10"; transcript_id "ENST00000447866.1-1_ENSG00000160752.10"; exon_number "6"; exon_id "ENST00000447866.1-1_ENSG00000160752.10.6";
chr1	/dev/stdin	CDS	155288456	155288544	.	+	0	gene_id "ENST00000447866.1-1_ENSG00000160752.10"; transcript_id "ENST00000447866.1-1_ENSG00000160752.10"; exon_number "6"; exon_id "ENST00000447866.1-1_ENSG00000160752.10.6";
chr1	/dev/stdin	exon	155288647	155288719	.	+	.	gene_id "ENST00000447866.1-1_ENSG00000160752.10"; transcript_id "ENST00000447866.1-1_ENSG00000160752.10"; exon_number "7"; exon_id "ENST00000447866.1-1_ENSG00000160752.10.7";
chr1	/dev/stdin	CDS	155288647	155288719	.	+	1	gene_id "ENST00000447866.1-1_ENSG00000160752.10"; transcript_id "ENST00000447866.1-1_ENSG00000160752.10"; exon_number "7"; exon_id "ENST00000447866.1-1_ENSG00000160752.10.7";
chr1	/dev/stdin	exon	155289402	155289479	.	+	.	gene_id "ENST00000447866.1-1_ENSG00000160752.10"; transcript_id "ENST00000447866.1-1_ENSG00000160752.10"; exon_number "8"; exon_id "ENST00000447866.1-1_ENSG00000160752.10.8";
chr1	/dev/stdin	CDS	155289402	155289479	.	+	0	gene_id "ENST00000447866.1-1_ENSG00000160752.10"; transcript_id "ENST00000447866.1-1_ENSG00000160752.10"; exon_number "8"; exon_id "ENST00000447866.1-1_ENSG00000160752.10.8";
chr1	/dev/stdin	exon	155289585	155289719	.	+	.	gene_id "ENST00000447866.1-1_ENSG00000160752.10"; transcript_id "ENST00000447866.1-1_ENSG00000160752.10"; exon_number "9"; exon_id "ENST00000447866.1-1_ENSG00000160752.10.9";
chr1	/dev/stdin	CDS	155289585	155289719	.	+	0	gene_id "ENST00000447866.1-1_ENSG00000160752.10"; transcript_id "ENST00000447866.1-1_ENSG00000160752.10"; exon_number "9"; exon_id "ENST00000447866.1-1_ENSG00000160752.10.9";
chr1	/dev/stdin	exon	155290200	155290282	.	+	.	gene_id "ENST00000447866.1-1_ENSG00000160752.10"; transcript_id "ENST00000447866.1-1_ENSG00000160752.10"; exon_number "10"; exon_id "ENST00000447866.1-1_ENSG00000160752.10.10";
chr1	/dev/stdin	CDS	155290200	155290282	.	+	0	gene_id "ENST00000447866.1-1_ENSG00000160752.10"; transcript_id "ENST00000447866.1-1_ENSG00000160752.10"; exon_number "10"; exon_id "ENST00000447866.1-1_ENSG00000160752.10.10";
chr1	/dev/stdin	start_codon	155278644	155278646	.	+	0	gene_id "ENST00000447866.1-1_ENSG00000160752.10"; transcript_id "ENST00000447866.1-1_ENSG00000160752.10"; exon_number "1"; exon_id "ENST00000447866.1-1_ENSG00000160752.10.1";
chr1	/dev/stdin	transcript	155278540	155290400	.	+	.	gene_id "ENST00000447866.1-2_ENSG00000160752.10"; transcript_id "ENST00000447866.1-2_ENSG00000160752.10";
chr1	/dev/stdin	exon	155278540	155278756	.	+	.	gene_id "ENST00000447866.1-2_ENSG00000160752.10"; transcript_id "ENST00000447866.1-2_ENSG00000160752.10"; exon_number "1"; exon_id "ENST00000447866.1-2_ENSG00000160752.10.1";
chr1	/dev/stdin	CDS	155278540	155278756	.	+	0	gene_id "ENST00000447866.1-2_ENSG00000160752.10"; transcript_id "ENST00000447866.1-2_ENSG00000160752.10"; exon_number "1"; exon_id "ENST00000447866.1-2_ENSG00000160752.10.1";
chr1	/dev/stdin	exon	155279855	155279996	.	+	.	gene_id "ENST00000447866.1-2_ENSG00000160752.10"; transcript_id "ENST00000447866.1-2_ENSG00000160752.10"; exon_number "2"; exon_id "ENST00000447866.1-2_ENSG00000160752.10.2";
chr1	/dev/stdin	CDS	155279855	155279996	.	+	2	gene_id "ENST00000447866.1-2_ENSG00000160752.10"; transcript_id "ENST00000447866.1-2_ENSG00000160752.10"; exon_number "2"; exon_id "ENST00000447866.1-2_ENSG00000160752.10.2";
chr1	/dev/stdin	exon	155282046	155282186	.	+	.	gene_id "ENST00000447866.1-2_ENSG00000160752.10"; transcript_id "ENST00000447866.1-2_ENSG00000160752.10"; exon_number "3"; exon_id "ENST00000447866.1-2_ENSG00000160752.10.3";
chr1	/dev/stdin	CDS	155282046	155282186	.	+	1	gene_id "ENST00000447866.1-2_ENSG00000160752.10"; transcript_id "ENST00000447866.1-2_ENSG00000160752.10"; exon_number "3"; exon_id "ENST00000447866.1-2_ENSG00000160752.10.3";
chr1	/dev/stdin	exon	155287732	155287812	.	+	.	gene_id "ENST00000447866.1-2_ENSG00000160752.10"; transcript_id "ENST00000447866.1-2_ENSG00000160752.10"; exon_number "4"; exon_id "ENST00000447866.1-2_ENSG00000160752.10.4";
chr1	/dev/stdin	CDS	155287732	155287812	.	+	1	gene_id "ENST00000447866.1-2_ENSG00000160752.10"; transcript_id "ENST00000447866.1-2_ENSG00000160752.10"; exon_number "4"; exon_id "ENST00000447866.1-2_ENSG00000160752.10.4";
chr1	/dev/stdin	exon	155287960	155288082	.	+	.	gene_id "ENST00000447866.1-2_ENSG00000160752.10"; transcript_id "ENST00000447866.1-2_ENSG00000160752.10"; exon_number "5"; exon_id "ENST00000447866.1-2_ENSG00000160752.10.5";
chr1	/dev/stdin	CDS	155287960	155288082	.	+	1	gene_id "ENST00000447866.1-2_ENSG00000160752.10"; transcript_id "ENST00000447866.1-2_ENSG00000160752.10"; exon_number "5"; exon_id "ENST00000447866.1-2_ENSG00000160752.10.5";
chr1	/dev/stdin	exon	155288456	155288544	.	+	.	gene_id "ENST00000447866.1-2_ENSG00000160752.10"; transcript_id "ENST00000447866.1-2_ENSG00000160752.10"; exon_number "6"; exon_id "ENST00000447866.1-2_ENSG00000160752.10.6";
chr1	/dev/stdin	CDS	155288456	155288544	.	+	1	gene_id "ENST00000447866.1-2_ENSG00000160752.10"; transcript_id "ENST00000447866.1-2_ENSG00000160752.10"; exon_number "6"; exon_id "ENST00000447866.1-2_ENSG00000160752.10.6";
chr1	/dev/stdin	exon	155288647	155288719	.	+	.	gene_id "ENST00000447866.1-2_ENSG00000160752.10"; transcript_id "ENST00000447866.1-2_ENSG00000160752.10"; exon_number "7"; exon_id "ENST00000447866.1-2_ENSG00000160752.10.7";
chr1	/dev/stdin	CDS	155288647	155288719	.	+	2	gene_id "ENST00000447866.1-2_ENSG00000160752.10"; transcript_id "ENST00000447866.1-2_ENSG00000160752.10"; exon_number "7"; exon_id "ENST00000447866.1-2_ENSG00000160752.10.7";
chr1	/dev/stdin	exon	155289402	155289479	.	+	.	gene_id "ENST00000447866.1-2_ENSG00000160752.10"; transcript_id "ENST00000447866.1-2_ENSG00000160752.10"; exon_number "8"; exon_id "ENST00000447866.1-2_ENSG00000160752.10.8";
chr1	/dev/stdin	CDS	155289402	155289479	.	+	1	gene_id "ENST00000447866.1-2_ENSG00000160752.10"; transcript_id "ENST00000447866.1-2_ENSG00000160752.10"; exon_number "8"; exon_id "ENST00000447866.1-2_ENSG00000160752.10.8";
chr1	/dev/stdin	exon	155289585	155289719	.	+	.	gene_id "ENST00000447866.1-2_ENSG00000160752.10"; transcript_id "ENST00000447866.1-2_ENSG00000160752.10"; exon_number "9"; exon_id "ENST00000447866.1-2_ENSG00000160752.10.9";
chr1	/dev/stdin	CDS	155289585	155289719	.	+	1	gene_id "ENST00000447866.1-2_ENSG00000160752.10"; transcript_id "ENST00000447866.1-2_ENSG00000160752.10"; exon_number "9"; exon_id "ENST00000447866.1-2_ENSG00000160752.10.9";
chr1	/dev/stdin	exon	155290200	155290400	.	+	.	gene_id "ENST00000447866.1-2_ENSG00000160752.10"; transcript_id "ENST00000447866.1-2_ENSG00000160752.10"; exon_number "10"; exon_id "ENST00000447866.1-2_ENSG00000160752.10.10";
chr1	/dev/stdin	CDS	155290200	155290400	.	+	1	gene_id "ENST00000447866.1-2_ENSG00000160752.10"; transcript_id "ENST00000447866.1-2_ENSG00000160752.10"; exon_number "10"; exon_id "ENST00000447866.1-2_ENSG00000160752.10.10";
chr1	/dev/stdin	start_codon	155278540	155278542	.	+	0	gene_id "ENST00000447866.1-2_ENSG00000160752.10"; transcript_id "ENST00000447866.1-2_ENSG00000160752.10"; exon_number "1"; exon_id "ENST00000447866.1-2_ENSG00000160752.10.1";
chr1	/dev/stdin	transcript	155278644	155290400	.	+	.	gene_id "030bcf80-5c87-404e-8dff-08dc7dd157d0_ENSG00000160752.10"; transcript_id "030bcf80-5c87-404e-8dff-08dc7dd157d0_ENSG00000160752.10";
chr1	/dev/stdin	exon	155278644	155278756	.	+	.	gene_id "030bcf80-5c87-404e-8dff-08dc7dd157d0_ENSG00000160752.10"; transcript_id "030bcf80-5c87-404e-8dff-08dc7dd157d0_ENSG00000160752.10"; exon_number "1"; exon_id "030bcf80-5c87-404e-8dff-08dc7dd157d0_ENSG00000160752.10.1";
chr1	/dev/stdin	CDS	155278644	155278756	.	+	0	gene_id "030bcf80-5c87-404e-8dff-08dc7dd157d0_ENSG00000160752.10"; transcript_id "030bcf80-5c87-404e-8dff-08dc7dd157d0_ENSG00000160752.10"; exon_number "1"; exon_id "030bcf80-5c87-404e-8dff-08dc7dd157d0_ENSG00000160752.10.1";
chr1	/dev/stdin	exon	155279834	155279996	.	+	.	gene_id "030bcf80-5c87-404e-8dff-08dc7dd157d0_ENSG00000160752.10"; transcript_id "030bcf80-5c87-404e-8dff-08dc7dd157d0_ENSG00000160752.10"; exon_number "2"; exon_id "030bcf80-5c87-404e-8dff-08dc7dd157d0_ENSG00000160752.10.2";
chr1	/dev/stdin	CDS	155279834	155279996	.	+	1	gene_id "030bcf80-5c87-404e-8dff-08dc7dd157d0_ENSG00000160752.10"; transcript_id "030bcf80-5c87-404e-8dff-08dc7dd157d0_ENSG00000160752.10"; exon_number "2"; exon_id "030bcf80-5c87-404e-8dff-08dc7dd157d0_ENSG00000160752.10.2";
chr1	/dev/stdin	exon	155282046	155282186	.	+	.	gene_id "030bcf80-5c87-404e-8dff-08dc7dd157d0_ENSG00000160752.10"; transcript_id "030bcf80-5c87-404e-8dff-08dc7dd157d0_ENSG00000160752.10"; exon_number "3"; exon_id "030bcf80-5c87-404e-8dff-08dc7dd157d0_ENSG00000160752.10.3";
chr1	/dev/stdin	CDS	155282046	155282186	.	+	0	gene_id "030bcf80-5c87-404e-8dff-08dc7dd157d0_ENSG00000160752.10"; transcript_id "030bcf80-5c87-404e-8dff-08dc7dd157d0_ENSG00000160752.10"; exon_number "3"; exon_id "030bcf80-5c87-404e-8dff-08dc7dd157d0_ENSG00000160752.10.3";
chr1	/dev/stdin	exon	155287732	155287812	.	+	.	gene_id "030bcf80-5c87-404e-8dff-08dc7dd157d0_ENSG00000160752.10"; transcript_id "030bcf80-5c87-404e-8dff-08dc7dd157d0_ENSG00000160752.10"; exon_number "4"; exon_id "030bcf80-5c87-404e-8dff-08dc7dd157d0_ENSG00000160752.10.4";
chr1	/dev/stdin	CDS	155287732	155287812	.	+	0	gene_id "030bcf80-5c87-404e-8dff-08dc7dd157d0_ENSG00000160752.10"; transcript_id "030bcf80-5c87-404e-8dff-08dc7dd157d0_ENSG00000160752.10"; exon_number "4"; exon_id "030bcf80-5c87-404e-8dff-08dc7dd157d0_ENSG00000160752.10.4";
chr1	/dev/stdin	exon	155287960	155288082	.	+	.	gene_id "030bcf80-5c87-404e-8dff-08dc7dd157d0_ENSG00000160752.10"; transcript_id "030bcf80-5c87-404e-8dff-08dc7dd157d0_ENSG00000160752.10"; exon_number "5"; exon_id "030bcf80-5c87-404e-8dff-08dc7dd157d0_ENSG00000160752.10.5";
chr1	/dev/stdin	CDS	155287960	155288082	.	+	0	gene_id "030bcf80-5c87-404e-8dff-08dc7dd157d0_ENSG00000160752.10"; transcript_id "030bcf80-5c87-404e-8dff-08dc7dd157d0_ENSG00000160752.10"; exon_number "5"; exon_id "030bcf80-5c87-404e-8dff-08dc7dd157d0_ENSG00000160752.10.5";
chr1	/dev/stdin	exon	155288456	155288544	.	+	.	gene_id "030bcf80-5c87-404e-8dff-08dc7dd157d0_ENSG00000160752.10"; transcript_id "030bcf80-5c87-404e-8dff-08dc7dd157d0_ENSG00000160752.10"; exon_number "6"; exon_id "030bcf80-5c87-404e-8dff-08dc7dd157d0_ENSG00000160752.10.6";
chr1	/dev/stdin	CDS	155288456	155288544	.	+	0	gene_id "030bcf80-5c87-404e-8dff-08dc7dd157d0_ENSG00000160752.10"; transcript_id "030bcf80-5c87-404e-8dff-08dc7dd157d0_ENSG00000160752.10"; exon_number "6"; exon_id "030bcf80-5c87-404e-8dff-08dc7dd157d0_ENSG00000160752.10.6";
chr1	/dev/stdin	exon	155288647	155288719	.	+	.	gene_id "030bcf80-5c87-404e-8dff-08dc7dd157d0_ENSG00000160752.10"; transcript_id "030bcf80-5c87-404e-8dff-08dc7dd157d0_ENSG00000160752.10"; exon_number "7"; exon_id "030bcf80-5c87-404e-8dff-08dc7dd157d0_ENSG00000160752.10.7";
chr1	/dev/stdin	CDS	155288647	155288719	.	+	1	gene_id "030bcf80-5c87-404e-8dff-08dc7dd157d0_ENSG00000160752.10"; transcript_id "030bcf80-5c87-404e-8dff-08dc7dd157d0_ENSG00000160752.10"; exon_number "7"; exon_id "030bcf80-5c87-404e-8dff-08dc7dd157d0_ENSG00000160752.10.7";
chr1	/dev/stdin	exon	155289402	155289479	.	+	.	gene_id "030bcf80-5c87-404e-8dff-08dc7dd157d0_ENSG00000160752.10"; transcript_id "030bcf80-5c87-404e-8dff-08dc7dd157d0_ENSG00000160752.10"; exon_number "8"; exon_id "030bcf80-5c87-404e-8dff-08dc7dd157d0_ENSG00000160752.10.8";
chr1	/dev/stdin	CDS	155289402	155289479	.	+	0	gene_id "030bcf80-5c87-404e-8dff-08dc7dd157d0_ENSG00000160752.10"; transcript_id "030bcf80-5c87-404e-8dff-08dc7dd157d0_ENSG00000160752.10"; exon_number "8"; exon_id "030bcf80-5c87-404e-8dff-08dc7dd157d0_ENSG00000160752.10.8";
chr1	/dev/stdin	exon	155289585	155289719	.	+	.	gene_id "030bcf80-5c87-404e-8dff-08dc7dd157d0_ENSG00000160752.10"; transcript_id "030bcf80-5c87-404e-8dff-08dc7dd157d0_ENSG00000160752.10"; exon_number "9"; exon_id "030bcf80-5c87-404e-8dff-08dc7dd157d0_ENSG00000160752.10.9";
chr1	/dev/stdin	CDS	155289585	155289719	.	+	0	gene_id "030bcf80-5c87-404e-8dff-08dc7dd157d0_ENSG00000160752.10"; transcript_id "030bcf80-5c87-404e-8dff-08dc7dd157d0_ENSG00000160752.10"; exon_number "9"; exon_id "030bcf80-5c87-404e-8dff-08dc7dd157d0_ENSG00000160752.10.9";
chr1	/dev/stdin	exon	155290200	155290400	.	+	.	gene_id "030bcf80-5c87-404e-8dff-08dc7dd157d0_ENSG00000160752.10"; transcript_id "030bcf80-5c87-404e-8dff-08dc7dd157d0_ENSG00000160752.10"; exon_number "10"; exon_id "030bcf80-5c87-404e-8dff-08dc7dd157d0_ENSG00000160752.10.10";
chr1	/dev/stdin	CDS	155290200	155290397	.	+	0	gene_id "030bcf80-5c87-404e-8dff-08dc7dd157d0_ENSG00000160752.10"; transcript_id "030bcf80-5c87-404e-8dff-08dc7dd157d0_ENSG00000160752.10"; exon_number "10"; exon_id "030bcf80-5c87-404e-8dff-08dc7dd157d0_ENSG00000160752.10.10";
chr1	/dev/stdin	start_codon	155278644	155278646	.	+	0	gene_id "030bcf80-5c87-404e-8dff-08dc7dd157d0_ENSG00000160752.10"; transcript_id "030bcf80-5c87-404e-8dff-08dc7dd157d0_ENSG00000160752.10"; exon_number "1"; exon_id "030bcf80-5c87-404e-8dff-08dc7dd157d0_ENSG00000160752.10.1";
chr1	/dev/stdin	stop_codon	155290398	155290400	.	+	0	gene_id "030bcf80-5c87-404e-8dff-08dc7dd157d0_ENSG00000160752.10"; transcript_id "030bcf80-5c87-404e-8dff-08dc7dd157d0_ENSG00000160752.10"; exon_number "10"; exon_id "030bcf80-5c87-404e-8dff-08dc7dd157d0_ENSG00000160752.10.10";
chr1	/dev/stdin	transcript	155278540	155290400	.	+	.	gene_id "030bcf80-5c87-404e-8dff-08dc7dd157d0-1_ENSG00000160752.10"; transcript_id "030bcf80-5c87-404e-8dff-08dc7dd157d0-1_ENSG00000160752.10";
chr1	/dev/stdin	exon	155278540	155278756	.	+	.	gene_id "030bcf80-5c87-404e-8dff-08dc7dd157d0-1_ENSG00000160752.10"; transcript_id "030bcf80-5c87-404e-8dff-08dc7dd157d0-1_ENSG00000160752.10"; exon_number "1"; exon_id "030bcf80-5c87-404e-8dff-08dc7dd157d0-1_ENSG00000160752.10.1";
chr1	/dev/stdin	CDS	155278540	155278756	.	+	0	gene_id "030bcf80-5c87-404e-8dff-08dc7dd157d0-1_ENSG00000160752.10"; transcript_id "030bcf80-5c87-404e-8dff-08dc7dd157d0-1_ENSG00000160752.10"; exon_number "1"; exon_id "030bcf80-5c87-404e-8dff-08dc7dd157d0-1_ENSG00000160752.10.1";
chr1	/dev/stdin	exon	155279834	155279996	.	+	.	gene_id "030bcf80-5c87-404e-8dff-08dc7dd157d0-1_ENSG00000160752.10"; transcript_id "030bcf80-5c87-404e-8dff-08dc7dd157d0-1_ENSG00000160752.10"; exon_number "2"; exon_id "030bcf80-5c87-404e-8dff-08dc7dd157d0-1_ENSG00000160752.10.2";
chr1	/dev/stdin	CDS	155279834	155279996	.	+	2	gene_id "030bcf80-5c87-404e-8dff-08dc7dd157d0-1_ENSG00000160752.10"; transcript_id "030bcf80-5c87-404e-8dff-08dc7dd157d0-1_ENSG00000160752.10"; exon_number "2"; exon_id "030bcf80-5c87-404e-8dff-08dc7dd157d0-1_ENSG00000160752.10.2";
chr1	/dev/stdin	exon	155282046	155282186	.	+	.	gene_id "030bcf80-5c87-404e-8dff-08dc7dd157d0-1_ENSG00000160752.10"; transcript_id "030bcf80-5c87-404e-8dff-08dc7dd157d0-1_ENSG00000160752.10"; exon_number "3"; exon_id "030bcf80-5c87-404e-8dff-08dc7dd157d0-1_ENSG00000160752.10.3";
chr1	/dev/stdin	CDS	155282046	155282186	.	+	1	gene_id "030bcf80-5c87-404e-8dff-08dc7dd157d0-1_ENSG00000160752.10"; transcript_id "030bcf80-5c87-404e-8dff-08dc7dd157d0-1_ENSG00000160752.10"; exon_number "3"; exon_id "030bcf80-5c87-404e-8dff-08dc7dd157d0-1_ENSG00000160752.10.3";
chr1	/dev/stdin	exon	155287732	155287812	.	+	.	gene_id "030bcf80-5c87-404e-8dff-08dc7dd157d0-1_ENSG00000160752.10"; transcript_id "030bcf80-5c87-404e-8dff-08dc7dd157d0-1_ENSG00000160752.10"; exon_number "4"; exon_id "030bcf80-5c87-404e-8dff-08dc7dd157d0-1_ENSG00000160752.10.4";
chr1	/dev/stdin	CDS	155287732	155287812	.	+	1	gene_id "030bcf80-5c87-404e-8dff-08dc7dd157d0-1_ENSG00000160752.10"; transcript_id "030bcf80-5c87-404e-8dff-08dc7dd157d0-1_ENSG00000160752.10"; exon_number "4"; exon_id "030bcf80-5c87-404e-8dff-08dc7dd157d0-1_ENSG00000160752.10.4";
chr1	/dev/stdin	exon	155287960	155288082	.	+	.	gene_id "030bcf80-5c87-404e-8dff-08dc7dd157d0-1_ENSG00000160752.10"; transcript_id "030bcf80-5c87-404e-8dff-08dc7dd157d0-1_ENSG00000160752.10"; exon_number "5"; exon_id "030bcf80-5c87-404e-8dff-08dc7dd157d0-1_ENSG00000160752.10.5";
chr1	/dev/stdin	CDS	155287960	155288082	.	+	1	gene_id "030bcf80-5c87-404e-8dff-08dc7dd157d0-1_ENSG00000160752.10"; transcript_id "030bcf80-5c87-404e-8dff-08dc7dd157d0-1_ENSG00000160752.10"; exon_number "5"; exon_id "030bcf80-5c87-404e-8dff-08dc7dd157d0-1_ENSG00000160752.10.5";
chr1	/dev/stdin	exon	155288456	155288544	.	+	.	gene_id "030bcf80-5c87-404e-8dff-08dc7dd157d0-1_ENSG00000160752.10"; transcript_id "030bcf80-5c87-404e-8dff-08dc7dd157d0-1_ENSG00000160752.10"; exon_number "6"; exon_id "030bcf80-5c87-404e-8dff-08dc7dd157d0-1_ENSG00000160752.10.6";
chr1	/dev/stdin	CDS	155288456	155288544	.	+	1	gene_id "030bcf80-5c87-404e-8dff-08dc7dd157d0-1_ENSG00000160752.10"; transcript_id "030bcf80-5c87-404e-8dff-08dc7dd157d0-1_ENSG00000160752.10"; exon_number "6"; exon_id "030bcf80-5c87-404e-8dff-08dc7dd157d0-1_ENSG00000160752.10.6";
chr1	/dev/stdin	exon	155288647	155288719	.	+	.	gene_id "030bcf80-5c87-404e-8dff-08dc7dd157d0-1_ENSG00000160752.10"; transcript_id "030bcf80-5c87-404e-8dff-08dc7dd157d0-1_ENSG00000160752.10"; exon_number "7"; exon_id "030bcf80-5c87-404e-8dff-08dc7dd157d0-1_ENSG00000160752.10.7";
chr1	/dev/stdin	CDS	155288647	155288719	.	+	2	gene_id "030bcf80-5c87-404e-8dff-08dc7dd157d0-1_ENSG00000160752.10"; transcript_id "030bcf80-5c87-404e-8dff-08dc7dd157d0-1_ENSG00000160752.10"; exon_number "7"; exon_id "030bcf80-5c87-404e-8dff-08dc7dd157d0-1_ENSG00000160752.10.7";
chr1	/dev/stdin	exon	155289402	155289479	.	+	.	gene_id "030bcf80-5c87-404e-8dff-08dc7dd157d0-1_ENSG00000160752.10"; transcript_id "030bcf80-5c87-404e-8dff-08dc7dd157d0-1_ENSG00000160752.10"; exon_number "8"; exon_id "030bcf80-5c87-404e-8dff-08dc7dd157d0-1_ENSG00000160752.10.8";
chr1	/dev/stdin	CDS	155289402	155289479	.	+	1	gene_id "030bcf80-5c87-404e-8dff-08dc7dd157d0-1_ENSG00000160752.10"; transcript_id "030bcf80-5c87-404e-8dff-08dc7dd157d0-1_ENSG00000160752.10"; exon_number "8"; exon_id "030bcf80-5c87-404e-8dff-08dc7dd157d0-1_ENSG00000160752.10.8";
chr1	/dev/stdin	exon	155289585	155289719	.	+	.	gene_id "030bcf80-5c87-404e-8dff-08dc7dd157d0-1_ENSG00000160752.10"; transcript_id "030bcf80-5c87-404e-8dff-08dc7dd157d0-1_ENSG00000160752.10"; exon_number "9"; exon_id "030bcf80-5c87-404e-8dff-08dc7dd157d0-1_ENSG00000160752.10.9";
chr1	/dev/stdin	CDS	155289585	155289719	.	+	1	gene_id "030bcf80-5c87-404e-8dff-08dc7dd157d0-1_ENSG00000160752.10"; transcript_id "030bcf80-5c87-404e-8dff-08dc7dd157d0-1_ENSG00000160752.10"; exon_number "9"; exon_id "030bcf80-5c87-404e-8dff-08dc7dd157d0-1_ENSG00000160752.10.9";
chr1	/dev/stdin	exon	155290200	155290400	.	+	.	gene_id "030bcf80-5c87-404e-8dff-08dc7dd157d0-1_ENSG00000160752.10"; transcript_id "030bcf80-5c87-404e-8dff-08dc7dd157d0-1_ENSG00000160752.10"; exon_number "10"; exon_id "030bcf80-5c87-404e-8dff-08dc7dd157d0-1_ENSG00000160752.10.10";
chr1	/dev/stdin	CDS	155290200	155290400	.	+	1	gene_id "030bcf80-5c87-404e-8dff-08dc7dd157d0-1_ENSG00000160752.10"; transcript_id "030bcf80-5c87-404e-8dff-08dc7dd157d0-1_ENSG00000160752.10"; exon_number "10"; exon_id "030bcf80-5c87-404e-8dff-08dc7dd157d0-1_ENSG00000160752.10.10";
chr1	/dev/stdin	start_codon	155278540	155278542	.	+	0	gene_id "030bcf80-5c87-404e-8dff-08dc7dd157d0-1_ENSG00000160752.10"; transcript_id "030bcf80-5c87-404e-8dff-08dc7dd157d0-1_ENSG00000160752.10"; exon_number "1"; exon_id "030bcf80-5c87-404e-8dff-08dc7dd157d0-1_ENSG00000160752.10.1";
chr1	/dev/stdin	transcript	155278595	155290400	.	+	.	gene_id "72e44eab-2a9e-43ab-9151-d4e9baa3cfb9_ENSG00000160752.10"; transcript_id "72e44eab-2a9e-43ab-9151-d4e9baa3cfb9_ENSG00000160752.10";
chr1	/dev/stdin	exon	155278595	155278756	.	+	.	gene_id "72e44eab-2a9e-43ab-9151-d4e9baa3cfb9_ENSG00000160752.10"; transcript_id "72e44eab-2a9e-43ab-9151-d4e9baa3cfb9_ENSG00000160752.10"; exon_number "1"; exon_id "72e44eab-2a9e-43ab-9151-d4e9baa3cfb9_ENSG00000160752.10.1";
chr1	/dev/stdin	CDS	155278595	155278756	.	+	0	gene_id "72e44eab-2a9e-43ab-9151-d4e9baa3cfb9_ENSG00000160752.10"; transcript_id "72e44eab-2a9e-43ab-9151-d4e9baa3cfb9_ENSG00000160752.10"; exon_number "1"; exon_id "72e44eab-2a9e-43ab-9151-d4e9baa3cfb9_ENSG00000160752.10.1";
chr1	/dev/stdin	exon	155279834	155279996	.	+	.	gene_id "72e44eab-2a9e-43ab-9151-d4e9baa3cfb9_ENSG00000160752.10"; transcript_id "72e44eab-2a9e-43ab-9151-d4e9baa3cfb9_ENSG00000160752.10"; exon_number "2"; exon_id "72e44eab-2a9e-43ab-9151-d4e9baa3cfb9_ENSG00000160752.10.2";
chr1	/dev/stdin	CDS	155279834	155279996	.	+	0	gene_id "72e44eab-2a9e-43ab-9151-d4e9baa3cfb9_ENSG00000160752.10"; transcript_id "72e44eab-2a9e-43ab-9151-d4e9baa3cfb9_ENSG00000160752.10"; exon_number "2"; exon_id "72e44eab-2a9e-43ab-9151-d4e9baa3cfb9_ENSG00000160752.10.2";
chr1	/dev/stdin	exon	155282046	155282186	.	+	.	gene_id "72e44eab-2a9e-43ab-9151-d4e9baa3cfb9_ENSG00000160752.10"; transcript_id "72e44eab-2a9e-43ab-9151-d4e9baa3cfb9_ENSG00000160752.10"; exon_number "3"; exon_id "72e44eab-2a9e-43ab-9151-d4e9baa3cfb9_ENSG00000160752.10.3";
chr1	/dev/stdin	CDS	155282046	155282186	.	+	2	gene_id "72e44eab-2a9e-43ab-9151-d4e9baa3cfb9_ENSG00000160752.10"; transcript_id "72e44eab-2a9e-43ab-9151-d4e9baa3cfb9_ENSG00000160752.10"; exon_number "3"; exon_id "72e44eab-2a9e-43ab-9151-d4e9baa3cfb9_ENSG00000160752.10.3";
chr1	/dev/stdin	exon	155287732	155287812	.	+	.	gene_id "72e44eab-2a9e-43ab-9151-d4e9baa3cfb9_ENSG00000160752.10"; transcript_id "72e44eab-2a9e-43ab-9151-d4e9baa3cfb9_ENSG00000160752.10"; exon_number "4"; exon_id "72e44eab-2a9e-43ab-9151-d4e9baa3cfb9_ENSG00000160752.10.4";
chr1	/dev/stdin	CDS	155287732	155287812	.	+	2	gene_id "72e44eab-2a9e-43ab-9151-d4e9baa3cfb9_ENSG00000160752.10"; transcript_id "72e44eab-2a9e-43ab-9151-d4e9baa3cfb9_ENSG00000160752.10"; exon_number "4"; exon_id "72e44eab-2a9e-43ab-9151-d4e9baa3cfb9_ENSG00000160752.10.4";
chr1	/dev/stdin	exon	155287960	155288082	.	+	.	gene_id "72e44eab-2a9e-43ab-9151-d4e9baa3cfb9_ENSG00000160752.10"; transcript_id "72e44eab-2a9e-43ab-9151-d4e9baa3cfb9_ENSG00000160752.10"; exon_number "5"; exon_id "72e44eab-2a9e-43ab-9151-d4e9baa3cfb9_ENSG00000160752.10.5";
chr1	/dev/stdin	CDS	155287960	155288082	.	+	2	gene_id "72e44eab-2a9e-43ab-9151-d4e9baa3cfb9_ENSG00000160752.10"; transcript_id "72e44eab-2a9e-43ab-9151-d4e9baa3cfb9_ENSG00000160752.10"; exon_number "5"; exon_id "72e44eab-2a9e-43ab-9151-d4e9baa3cfb9_ENSG00000160752.10.5";
chr1	/dev/stdin	exon	155288468	155288544	.	+	.	gene_id "72e44eab-2a9e-43ab-9151-d4e9baa3cfb9_ENSG00000160752.10"; transcript_id "72e44eab-2a9e-43ab-9151-d4e9baa3cfb9_ENSG00000160752.10"; exon_number "6"; exon_id "72e44eab-2a9e-43ab-9151-d4e9baa3cfb9_ENSG00000160752.10.6";
chr1	/dev/stdin	CDS	155288468	155288544	.	+	2	gene_id "72e44eab-2a9e-43ab-9151-d4e9baa3cfb9_ENSG00000160752.10"; transcript_id "72e44eab-2a9e-43ab-9151-d4e9baa3cfb9_ENSG00000160752.10"; exon_number "6"; exon_id "72e44eab-2a9e-43ab-9151-d4e9baa3cfb9_ENSG00000160752.10.6";
chr1	/dev/stdin	exon	155288647	155288719	.	+	.	gene_id "72e44eab-2a9e-43ab-9151-d4e9baa3cfb9_ENSG00000160752.10"; transcript_id "72e44eab-2a9e-43ab-9151-d4e9baa3cfb9_ENSG00000160752.10"; exon_number "7"; exon_id "72e44eab-2a9e-43ab-9151-d4e9baa3cfb9_ENSG00000160752.10.7";
chr1	/dev/stdin	CDS	155288647	155288719	.	+	0	gene_id "72e44eab-2a9e-43ab-9151-d4e9baa3cfb9_ENSG00000160752.10"; transcript_id "72e44eab-2a9e-43ab-9151-d4e9baa3cfb9_ENSG00000160752.10"; exon_number "7"; exon_id "72e44eab-2a9e-43ab-9151-d4e9baa3cfb9_ENSG00000160752.10.7";
chr1	/dev/stdin	exon	155289402	155289479	.	+	.	gene_id "72e44eab-2a9e-43ab-9151-d4e9baa3cfb9_ENSG00000160752.10"; transcript_id "72e44eab-2a9e-43ab-9151-d4e9baa3cfb9_ENSG00000160752.10"; exon_number "8"; exon_id "72e44eab-2a9e-43ab-9151-d4e9baa3cfb9_ENSG00000160752.10.8";
chr1	/dev/stdin	CDS	155289402	155289479	.	+	2	gene_id "72e44eab-2a9e-43ab-9151-d4e9baa3cfb9_ENSG00000160752.10"; transcript_id "72e44eab-2a9e-43ab-9151-d4e9baa3cfb9_ENSG00000160752.10"; exon_number "8"; exon_id "72e44eab-2a9e-43ab-9151-d4e9baa3cfb9_ENSG00000160752.10.8";
chr1	/dev/stdin	exon	155289585	155289719	.	+	.	gene_id "72e44eab-2a9e-43ab-9151-d4e9baa3cfb9_ENSG00000160752.10"; transcript_id "72e44eab-2a9e-43ab-9151-d4e9baa3cfb9_ENSG00000160752.10"; exon_number "9"; exon_id "72e44eab-2a9e-43ab-9151-d4e9baa3cfb9_ENSG00000160752.10.9";
chr1	/dev/stdin	CDS	155289585	155289719	.	+	2	gene_id "72e44eab-2a9e-43ab-9151-d4e9baa3cfb9_ENSG00000160752.10"; transcript_id "72e44eab-2a9e-43ab-9151-d4e9baa3cfb9_ENSG00000160752.10"; exon_number "9"; exon_id "72e44eab-2a9e-43ab-9151-d4e9baa3cfb9_ENSG00000160752.10.9";
chr1	/dev/stdin	exon	155290200	155290400	.	+	.	gene_id "72e44eab-2a9e-43ab-9151-d4e9baa3cfb9_ENSG00000160752.10"; transcript_id "72e44eab-2a9e-43ab-9151-d4e9baa3cfb9_ENSG00000160752.10"; exon_number "10"; exon_id "72e44eab-2a9e-43ab-9151-d4e9baa3cfb9_ENSG00000160752.10.10";
chr1	/dev/stdin	CDS	155290200	155290400	.	+	2	gene_id "72e44eab-2a9e-43ab-9151-d4e9baa3cfb9_ENSG00000160752.10"; transcript_id "72e44eab-2a9e-43ab-9151-d4e9baa3cfb9_ENSG00000160752.10"; exon_number "10"; exon_id "72e44eab-2a9e-43ab-9151-d4e9baa3cfb9_ENSG00000160752.10.10";
chr1	/dev/stdin	start_codon	155278595	155278597	.	+	0	gene_id "72e44eab-2a9e-43ab-9151-d4e9baa3cfb9_ENSG00000160752.10"; transcript_id "72e44eab-2a9e-43ab-9151-d4e9baa3cfb9_ENSG00000160752.10"; exon_number "1"; exon_id "72e44eab-2a9e-43ab-9151-d4e9baa3cfb9_ENSG00000160752.10.1";
chr1	/dev/stdin	transcript	155278540	155290400	.	+	.	gene_id "72e44eab-2a9e-43ab-9151-d4e9baa3cfb9-1_ENSG00000160752.10"; transcript_id "72e44eab-2a9e-43ab-9151-d4e9baa3cfb9-1_ENSG00000160752.10";
chr1	/dev/stdin	exon	155278540	155278756	.	+	.	gene_id "72e44eab-2a9e-43ab-9151-d4e9baa3cfb9-1_ENSG00000160752.10"; transcript_id "72e44eab-2a9e-43ab-9151-d4e9baa3cfb9-1_ENSG00000160752.10"; exon_number "1"; exon_id "72e44eab-2a9e-43ab-9151-d4e9baa3cfb9-1_ENSG00000160752.10.1";
chr1	/dev/stdin	CDS	155278540	155278756	.	+	0	gene_id "72e44eab-2a9e-43ab-9151-d4e9baa3cfb9-1_ENSG00000160752.10"; transcript_id "72e44eab-2a9e-43ab-9151-d4e9baa3cfb9-1_ENSG00000160752.10"; exon_number "1"; exon_id "72e44eab-2a9e-43ab-9151-d4e9baa3cfb9-1_ENSG00000160752.10.1";
chr1	/dev/stdin	exon	155279834	155279996	.	+	.	gene_id "72e44eab-2a9e-43ab-9151-d4e9baa3cfb9-1_ENSG00000160752.10"; transcript_id "72e44eab-2a9e-43ab-9151-d4e9baa3cfb9-1_ENSG00000160752.10"; exon_number "2"; exon_id "72e44eab-2a9e-43ab-9151-d4e9baa3cfb9-1_ENSG00000160752.10.2";
chr1	/dev/stdin	CDS	155279834	155279996	.	+	2	gene_id "72e44eab-2a9e-43ab-9151-d4e9baa3cfb9-1_ENSG00000160752.10"; transcript_id "72e44eab-2a9e-43ab-9151-d4e9baa3cfb9-1_ENSG00000160752.10"; exon_number "2"; exon_id "72e44eab-2a9e-43ab-9151-d4e9baa3cfb9-1_ENSG00000160752.10.2";
chr1	/dev/stdin	exon	155282046	155282186	.	+	.	gene_id "72e44eab-2a9e-43ab-9151-d4e9baa3cfb9-1_ENSG00000160752.10"; transcript_id "72e44eab-2a9e-43ab-9151-d4e9baa3cfb9-1_ENSG00000160752.10"; exon_number "3"; exon_id "72e44eab-2a9e-43ab-9151-d4e9baa3cfb9-1_ENSG00000160752.10.3";
chr1	/dev/stdin	CDS	155282046	155282186	.	+	1	gene_id "72e44eab-2a9e-43ab-9151-d4e9baa3cfb9-1_ENSG00000160752.10"; transcript_id "72e44eab-2a9e-43ab-9151-d4e9baa3cfb9-1_ENSG00000160752.10"; exon_number "3"; exon_id "72e44eab-2a9e-43ab-9151-d4e9baa3cfb9-1_ENSG00000160752.10.3";
chr1	/dev/stdin	exon	155287732	155287812	.	+	.	gene_id "72e44eab-2a9e-43ab-9151-d4e9baa3cfb9-1_ENSG00000160752.10"; transcript_id "72e44eab-2a9e-43ab-9151-d4e9baa3cfb9-1_ENSG00000160752.10"; exon_number "4"; exon_id "72e44eab-2a9e-43ab-9151-d4e9baa3cfb9-1_ENSG00000160752.10.4";
chr1	/dev/stdin	CDS	155287732	155287812	.	+	1	gene_id "72e44eab-2a9e-43ab-9151-d4e9baa3cfb9-1_ENSG00000160752.10"; transcript_id "72e44eab-2a9e-43ab-9151-d4e9baa3cfb9-1_ENSG00000160752.10"; exon_number "4"; exon_id "72e44eab-2a9e-43ab-9151-d4e9baa3cfb9-1_ENSG00000160752.10.4";
chr1	/dev/stdin	exon	155287960	155288082	.	+	.	gene_id "72e44eab-2a9e-43ab-9151-d4e9baa3cfb9-1_ENSG00000160752.10"; transcript_id "72e44eab-2a9e-43ab-9151-d4e9baa3cfb9-1_ENSG00000160752.10"; exon_number "5"; exon_id "72e44eab-2a9e-43ab-9151-d4e9baa3cfb9-1_ENSG00000160752.10.5";
chr1	/dev/stdin	CDS	155287960	155288082	.	+	1	gene_id "72e44eab-2a9e-43ab-9151-d4e9baa3cfb9-1_ENSG00000160752.10"; transcript_id "72e44eab-2a9e-43ab-9151-d4e9baa3cfb9-1_ENSG00000160752.10"; exon_number "5"; exon_id "72e44eab-2a9e-43ab-9151-d4e9baa3cfb9-1_ENSG00000160752.10.5";
chr1	/dev/stdin	exon	155288468	155288544	.	+	.	gene_id "72e44eab-2a9e-43ab-9151-d4e9baa3cfb9-1_ENSG00000160752.10"; transcript_id "72e44eab-2a9e-43ab-9151-d4e9baa3cfb9-1_ENSG00000160752.10"; exon_number "6"; exon_id "72e44eab-2a9e-43ab-9151-d4e9baa3cfb9-1_ENSG00000160752.10.6";
chr1	/dev/stdin	CDS	155288468	155288544	.	+	1	gene_id "72e44eab-2a9e-43ab-9151-d4e9baa3cfb9-1_ENSG00000160752.10"; transcript_id "72e44eab-2a9e-43ab-9151-d4e9baa3cfb9-1_ENSG00000160752.10"; exon_number "6"; exon_id "72e44eab-2a9e-43ab-9151-d4e9baa3cfb9-1_ENSG00000160752.10.6";
chr1	/dev/stdin	exon	155288647	155288719	.	+	.	gene_id "72e44eab-2a9e-43ab-9151-d4e9baa3cfb9-1_ENSG00000160752.10"; transcript_id "72e44eab-2a9e-43ab-9151-d4e9baa3cfb9-1_ENSG00000160752.10"; exon_number "7"; exon_id "72e44eab-2a9e-43ab-9151-d4e9baa3cfb9-1_ENSG00000160752.10.7";
chr1	/dev/stdin	CDS	155288647	155288719	.	+	2	gene_id "72e44eab-2a9e-43ab-9151-d4e9baa3cfb9-1_ENSG00000160752.10"; transcript_id "72e44eab-2a9e-43ab-9151-d4e9baa3cfb9-1_ENSG00000160752.10"; exon_number "7"; exon_id "72e44eab-2a9e-43ab-9151-d4e9baa3cfb9-1_ENSG00000160752.10.7";
chr1	/dev/stdin	exon	155289402	155289479	.	+	.	gene_id "72e44eab-2a9e-43ab-9151-d4e9baa3cfb9-1_ENSG00000160752.10"; transcript_id "72e44eab-2a9e-43ab-9151-d4e9baa3cfb9-1_ENSG00000160752.10"; exon_number "8"; exon_id "72e44eab-2a9e-43ab-9151-d4e9baa3cfb9-1_ENSG00000160752.10.8";
chr1	/dev/stdin	CDS	155289402	155289479	.	+	1	gene_id "72e44eab-2a9e-43ab-9151-d4e9baa3cfb9-1_ENSG00000160752.10"; transcript_id "72e44eab-2a9e-43ab-9151-d4e9baa3cfb9-1_ENSG00000160752.10"; exon_number "8"; exon_id "72e44eab-2a9e-43ab-9151-d4e9baa3cfb9-1_ENSG00000160752.10.8";
chr1	/dev/stdin	exon	155289585	155289719	.	+	.	gene_id "72e44eab-2a9e-43ab-9151-d4e9baa3cfb9-1_ENSG00000160752.10"; transcript_id "72e44eab-2a9e-43ab-9151-d4e9baa3cfb9-1_ENSG00000160752.10"; exon_number "9"; exon_id "72e44eab-2a9e-43ab-9151-d4e9baa3cfb9-1_ENSG00000160752.10.9";
chr1	/dev/stdin	CDS	155289585	155289719	.	+	1	gene_id "72e44eab-2a9e-43ab-9151-d4e9baa3cfb9-1_ENSG00000160752.10"; transcript_id "72e44eab-2a9e-43ab-9151-d4e9baa3cfb9-1_ENSG00000160752.10"; exon_number "9"; exon_id "72e44eab-2a9e-43ab-9151-d4e9baa3cfb9-1_ENSG00000160752.10.9";
chr1	/dev/stdin	exon	155290200	155290400	.	+	.	gene_id "72e44eab-2a9e-43ab-9151-d4e9baa3cfb9-1_ENSG00000160752.10"; transcript_id "72e44eab-2a9e-43ab-9151-d4e9baa3cfb9-1_ENSG00000160752.10"; exon_number "10"; exon_id "72e44eab-2a9e-43ab-9151-d4e9baa3cfb9-1_ENSG00000160752.10.10";
chr1	/dev/stdin	CDS	155290200	155290400	.	+	1	gene_id "72e44eab-2a9e-43ab-9151-d4e9baa3cfb9-1_ENSG00000160752.10"; transcript_id "72e44eab-2a9e-43ab-9151-d4e9baa3cfb9-1_ENSG00000160752.10"; exon_number "10"; exon_id "72e44eab-2a9e-43ab-9151-d4e9baa3cfb9-1_ENSG00000160752.10.10";
chr1	/dev/stdin	start_codon	155278540	155278542	.	+	0	gene_id "72e44eab-2a9e-43ab-9151-d4e9baa3cfb9-1_ENSG00000160752.10"; transcript_id "72e44eab-2a9e-43ab-9151-d4e9baa3cfb9-1_ENSG00000160752.10"; exon_number "1"; exon_id "72e44eab-2a9e-43ab-9151-d4e9baa3cfb9-1_ENSG00000160752.10.1";
chr1	/dev/stdin	transcript	155278644	155290400	.	+	.	gene_id "ENST00000368356.4_ENSG00000160752.10"; transcript_id "ENST00000368356.4_ENSG00000160752.10";
chr1	/dev/stdin	exon	155278644	155278756	.	+	.	gene_id "ENST00000368356.4_ENSG00000160752.10"; transcript_id "ENST00000368356.4_ENSG00000160752.10"; exon_number "1"; exon_id "ENST00000368356.4_ENSG00000160752.10.1";
chr1	/dev/stdin	CDS	155278644	155278756	.	+	0	gene_id "ENST00000368356.4_ENSG00000160752.10"; transcript_id "ENST00000368356.4_ENSG00000160752.10"; exon_number "1"; exon_id "ENST00000368356.4_ENSG00000160752.10.1";
chr1	/dev/stdin	exon	155279580	155279756	.	+	.	gene_id "ENST00000368356.4_ENSG00000160752.10"; transcript_id "ENST00000368356.4_ENSG00000160752.10"; exon_number "2"; exon_id "ENST00000368356.4_ENSG00000160752.10.2";
chr1	/dev/stdin	CDS	155279580	155279756	.	+	1	gene_id "ENST00000368356.4_ENSG00000160752.10"; transcript_id "ENST00000368356.4_ENSG00000160752.10"; exon_number "2"; exon_id "ENST00000368356.4_ENSG00000160752.10.2";
chr1	/dev/stdin	exon	155279834	155279996	.	+	.	gene_id "ENST00000368356.4_ENSG00000160752.10"; transcript_id "ENST00000368356.4_ENSG00000160752.10"; exon_number "3"; exon_id "ENST00000368356.4_ENSG00000160752.10.3";
chr1	/dev/stdin	CDS	155279834	155279996	.	+	1	gene_id "ENST00000368356.4_ENSG00000160752.10"; transcript_id "ENST00000368356.4_ENSG00000160752.10"; exon_number "3"; exon_id "ENST00000368356.4_ENSG00000160752.10.3";
chr1	/dev/stdin	exon	155282046	155282186	.	+	.	gene_id "ENST00000368356.4_ENSG00000160752.10"; transcript_id "ENST00000368356.4_ENSG00000160752.10"; exon_number "4"; exon_id "ENST00000368356.4_ENSG00000160752.10.4";
chr1	/dev/stdin	CDS	155282046	155282186	.	+	0	gene_id "ENST00000368356.4_ENSG00000160752.10"; transcript_id "ENST00000368356.4_ENSG00000160752.10"; exon_number "4"; exon_id "ENST00000368356.4_ENSG00000160752.10.4";
chr1	/dev/stdin	exon	155287732	155287812	.	+	.	gene_id "ENST00000368356.4_ENSG00000160752.10"; transcript_id "ENST00000368356.4_ENSG00000160752.10"; exon_number "5"; exon_id "ENST00000368356.4_ENSG00000160752.10.5";
chr1	/dev/stdin	CDS	155287732	155287812	.	+	0	gene_id "ENST00000368356.4_ENSG00000160752.10"; transcript_id "ENST00000368356.4_ENSG00000160752.10"; exon_number "5"; exon_id "ENST00000368356.4_ENSG00000160752.10.5";
chr1	/dev/stdin	exon	155287960	155288082	.	+	.	gene_id "ENST00000368356.4_ENSG00000160752.10"; transcript_id "ENST00000368356.4_ENSG00000160752.10"; exon_number "6"; exon_id "ENST00000368356.4_ENSG00000160752.10.6";
chr1	/dev/stdin	CDS	155287960	155288082	.	+	0	gene_id "ENST00000368356.4_ENSG00000160752.10"; transcript_id "ENST00000368356.4_ENSG00000160752.10"; exon_number "6"; exon_id "ENST00000368356.4_ENSG00000160752.10.6";
chr1	/dev/stdin	exon	155288456	155288544	.	+	.	gene_id "ENST00000368356.4_ENSG00000160752.10"; transcript_id "ENST00000368356.4_ENSG00000160752.10"; exon_number "7"; exon_id "ENST00000368356.4_ENSG00000160752.10.7";
chr1	/dev/stdin	CDS	155288456	155288544	.	+	0	gene_id "ENST00000368356.4_ENSG00000160752.10"; transcript_id "ENST00000368356.4_ENSG00000160752.10"; exon_number "7"; exon_id "ENST00000368356.4_ENSG00000160752.10.7";
chr1	/dev/stdin	exon	155288647	155288719	.	+	.	gene_id "ENST00000368356.4_ENSG00000160752.10"; transcript_id "ENST00000368356.4_ENSG00000160752.10"; exon_number "8"; exon_id "ENST00000368356.4_ENSG00000160752.10.8";
chr1	/dev/stdin	CDS	155288647	155288719	.	+	1	gene_id "ENST00000368356.4_ENSG00000160752.10"; transcript_id "ENST00000368356.4_ENSG00000160752.10"; exon_number "8"; exon_id "ENST00000368356.4_ENSG00000160752.10.8";
chr1	/dev/stdin	exon	155289402	155289479	.	+	.	gene_id "ENST00000368356.4_ENSG00000160752.10"; transcript_id "ENST00000368356.4_ENSG00000160752.10"; exon_number "9"; exon_id "ENST00000368356.4_ENSG00000160752.10.9";
chr1	/dev/stdin	CDS	155289402	155289479	.	+	0	gene_id "ENST00000368356.4_ENSG00000160752.10"; transcript_id "ENST00000368356.4_ENSG00000160752.10"; exon_number "9"; exon_id "ENST00000368356.4_ENSG00000160752.10.9";
chr1	/dev/stdin	exon	155289585	155289719	.	+	.	gene_id "ENST00000368356.4_ENSG00000160752.10"; transcript_id "ENST00000368356.4_ENSG00000160752.10"; exon_number "10"; exon_id "ENST00000368356.4_ENSG00000160752.10.10";
chr1	/dev/stdin	CDS	155289585	155289719	.	+	0	gene_id "ENST00000368356.4_ENSG00000160752.10"; transcript_id "ENST00000368356.4_ENSG00000160752.10"; exon_number "10"; exon_id "ENST00000368356.4_ENSG00000160752.10.10";
chr1	/dev/stdin	exon	155290200	155290400	.	+	.	gene_id "ENST00000368356.4_ENSG00000160752.10"; transcript_id "ENST00000368356.4_ENSG00000160752.10"; exon_number "11"; exon_id "ENST00000368356.4_ENSG00000160752.10.11";
chr1	/dev/stdin	CDS	155290200	155290397	.	+	0	gene_id "ENST00000368356.4_ENSG00000160752.10"; transcript_id "ENST00000368356.4_ENSG00000160752.10"; exon_number "11"; exon_id "ENST00000368356.4_ENSG00000160752.10.11";
chr1	/dev/stdin	start_codon	155278644	155278646	.	+	0	gene_id "ENST00000368356.4_ENSG00000160752.10"; transcript_id "ENST00000368356.4_ENSG00000160752.10"; exon_number "1"; exon_id "ENST00000368356.4_ENSG00000160752.10.1";
chr1	/dev/stdin	stop_codon	155290398	155290400	.	+	0	gene_id "ENST00000368356.4_ENSG00000160752.10"; transcript_id "ENST00000368356.4_ENSG00000160752.10"; exon_number "11"; exon_id "ENST00000368356.4_ENSG00000160752.10.11";
chr1	/dev/stdin	transcript	155278540	155290400	.	+	.	gene_id "ENST00000368356.4-2_ENSG00000160752.10"; transcript_id "ENST00000368356.4-2_ENSG00000160752.10";
chr1	/dev/stdin	exon	155278540	155278756	.	+	.	gene_id "ENST00000368356.4-2_ENSG00000160752.10"; transcript_id "ENST00000368356.4-2_ENSG00000160752.10"; exon_number "1"; exon_id "ENST00000368356.4-2_ENSG00000160752.10.1";
chr1	/dev/stdin	CDS	155278540	155278756	.	+	0	gene_id "ENST00000368356.4-2_ENSG00000160752.10"; transcript_id "ENST00000368356.4-2_ENSG00000160752.10"; exon_number "1"; exon_id "ENST00000368356.4-2_ENSG00000160752.10.1";
chr1	/dev/stdin	exon	155279580	155279756	.	+	.	gene_id "ENST00000368356.4-2_ENSG00000160752.10"; transcript_id "ENST00000368356.4-2_ENSG00000160752.10"; exon_number "2"; exon_id "ENST00000368356.4-2_ENSG00000160752.10.2";
chr1	/dev/stdin	CDS	155279580	155279756	.	+	2	gene_id "ENST00000368356.4-2_ENSG00000160752.10"; transcript_id "ENST00000368356.4-2_ENSG00000160752.10"; exon_number "2"; exon_id "ENST00000368356.4-2_ENSG00000160752.10.2";
chr1	/dev/stdin	exon	155279834	155279996	.	+	.	gene_id "ENST00000368356.4-2_ENSG00000160752.10"; transcript_id "ENST00000368356.4-2_ENSG00000160752.10"; exon_number "3"; exon_id "ENST00000368356.4-2_ENSG00000160752.10.3";
chr1	/dev/stdin	CDS	155279834	155279996	.	+	2	gene_id "ENST00000368356.4-2_ENSG00000160752.10"; transcript_id "ENST00000368356.4-2_ENSG00000160752.10"; exon_number "3"; exon_id "ENST00000368356.4-2_ENSG00000160752.10.3";
chr1	/dev/stdin	exon	155282046	155282186	.	+	.	gene_id "ENST00000368356.4-2_ENSG00000160752.10"; transcript_id "ENST00000368356.4-2_ENSG00000160752.10"; exon_number "4"; exon_id "ENST00000368356.4-2_ENSG00000160752.10.4";
chr1	/dev/stdin	CDS	155282046	155282186	.	+	1	gene_id "ENST00000368356.4-2_ENSG00000160752.10"; transcript_id "ENST00000368356.4-2_ENSG00000160752.10"; exon_number "4"; exon_id "ENST00000368356.4-2_ENSG00000160752.10.4";
chr1	/dev/stdin	exon	155287732	155287812	.	+	.	gene_id "ENST00000368356.4-2_ENSG00000160752.10"; transcript_id "ENST00000368356.4-2_ENSG00000160752.10"; exon_number "5"; exon_id "ENST00000368356.4-2_ENSG00000160752.10.5";
chr1	/dev/stdin	CDS	155287732	155287812	.	+	1	gene_id "ENST00000368356.4-2_ENSG00000160752.10"; transcript_id "ENST00000368356.4-2_ENSG00000160752.10"; exon_number "5"; exon_id "ENST00000368356.4-2_ENSG00000160752.10.5";
chr1	/dev/stdin	exon	155287960	155288082	.	+	.	gene_id "ENST00000368356.4-2_ENSG00000160752.10"; transcript_id "ENST00000368356.4-2_ENSG00000160752.10"; exon_number "6"; exon_id "ENST00000368356.4-2_ENSG00000160752.10.6";
chr1	/dev/stdin	CDS	155287960	155288082	.	+	1	gene_id "ENST00000368356.4-2_ENSG00000160752.10"; transcript_id "ENST00000368356.4-2_ENSG00000160752.10"; exon_number "6"; exon_id "ENST00000368356.4-2_ENSG00000160752.10.6";
chr1	/dev/stdin	exon	155288456	155288544	.	+	.	gene_id "ENST00000368356.4-2_ENSG00000160752.10"; transcript_id "ENST00000368356.4-2_ENSG00000160752.10"; exon_number "7"; exon_id "ENST00000368356.4-2_ENSG00000160752.10.7";
chr1	/dev/stdin	CDS	155288456	155288544	.	+	1	gene_id "ENST00000368356.4-2_ENSG00000160752.10"; transcript_id "ENST00000368356.4-2_ENSG00000160752.10"; exon_number "7"; exon_id "ENST00000368356.4-2_ENSG00000160752.10.7";
chr1	/dev/stdin	exon	155288647	155288719	.	+	.	gene_id "ENST00000368356.4-2_ENSG00000160752.10"; transcript_id "ENST00000368356.4-2_ENSG00000160752.10"; exon_number "8"; exon_id "ENST00000368356.4-2_ENSG00000160752.10.8";
chr1	/dev/stdin	CDS	155288647	155288719	.	+	2	gene_id "ENST00000368356.4-2_ENSG00000160752.10"; transcript_id "ENST00000368356.4-2_ENSG00000160752.10"; exon_number "8"; exon_id "ENST00000368356.4-2_ENSG00000160752.10.8";
chr1	/dev/stdin	exon	155289402	155289479	.	+	.	gene_id "ENST00000368356.4-2_ENSG00000160752.10"; transcript_id "ENST00000368356.4-2_ENSG00000160752.10"; exon_number "9"; exon_id "ENST00000368356.4-2_ENSG00000160752.10.9";
chr1	/dev/stdin	CDS	155289402	155289479	.	+	1	gene_id "ENST00000368356.4-2_ENSG00000160752.10"; transcript_id "ENST00000368356.4-2_ENSG00000160752.10"; exon_number "9"; exon_id "ENST00000368356.4-2_ENSG00000160752.10.9";
chr1	/dev/stdin	exon	155289585	155289719	.	+	.	gene_id "ENST00000368356.4-2_ENSG00000160752.10"; transcript_id "ENST00000368356.4-2_ENSG00000160752.10"; exon_number "10"; exon_id "ENST00000368356.4-2_ENSG00000160752.10.10";
chr1	/dev/stdin	CDS	155289585	155289719	.	+	1	gene_id "ENST00000368356.4-2_ENSG00000160752.10"; transcript_id "ENST00000368356.4-2_ENSG00000160752.10"; exon_number "10"; exon_id "ENST00000368356.4-2_ENSG00000160752.10.10";
chr1	/dev/stdin	exon	155290200	155290400	.	+	.	gene_id "ENST00000368356.4-2_ENSG00000160752.10"; transcript_id "ENST00000368356.4-2_ENSG00000160752.10"; exon_number "11"; exon_id "ENST00000368356.4-2_ENSG00000160752.10.11";
chr1	/dev/stdin	CDS	155290200	155290400	.	+	1	gene_id "ENST00000368356.4-2_ENSG00000160752.10"; transcript_id "ENST00000368356.4-2_ENSG00000160752.10"; exon_number "11"; exon_id "ENST00000368356.4-2_ENSG00000160752.10.11";
chr1	/dev/stdin	start_codon	155278540	155278542	.	+	0	gene_id "ENST00000368356.4-2_ENSG00000160752.10"; transcript_id "ENST00000368356.4-2_ENSG00000160752.10"; exon_number "1"; exon_id "ENST00000368356.4-2_ENSG00000160752.10.1";
chr1	/dev/stdin	transcript	155278595	155290400	.	+	.	gene_id "69ec3235-f35d-4fe2-9c22-077634c7202f_ENSG00000160752.10"; transcript_id "69ec3235-f35d-4fe2-9c22-077634c7202f_ENSG00000160752.10";
chr1	/dev/stdin	exon	155278595	155278756	.	+	.	gene_id "69ec3235-f35d-4fe2-9c22-077634c7202f_ENSG00000160752.10"; transcript_id "69ec3235-f35d-4fe2-9c22-077634c7202f_ENSG00000160752.10"; exon_number "1"; exon_id "69ec3235-f35d-4fe2-9c22-077634c7202f_ENSG00000160752.10.1";
chr1	/dev/stdin	CDS	155278595	155278756	.	+	0	gene_id "69ec3235-f35d-4fe2-9c22-077634c7202f_ENSG00000160752.10"; transcript_id "69ec3235-f35d-4fe2-9c22-077634c7202f_ENSG00000160752.10"; exon_number "1"; exon_id "69ec3235-f35d-4fe2-9c22-077634c7202f_ENSG00000160752.10.1";
chr1	/dev/stdin	exon	155279834	155279996	.	+	.	gene_id "69ec3235-f35d-4fe2-9c22-077634c7202f_ENSG00000160752.10"; transcript_id "69ec3235-f35d-4fe2-9c22-077634c7202f_ENSG00000160752.10"; exon_number "2"; exon_id "69ec3235-f35d-4fe2-9c22-077634c7202f_ENSG00000160752.10.2";
chr1	/dev/stdin	CDS	155279834	155279996	.	+	0	gene_id "69ec3235-f35d-4fe2-9c22-077634c7202f_ENSG00000160752.10"; transcript_id "69ec3235-f35d-4fe2-9c22-077634c7202f_ENSG00000160752.10"; exon_number "2"; exon_id "69ec3235-f35d-4fe2-9c22-077634c7202f_ENSG00000160752.10.2";
chr1	/dev/stdin	exon	155282046	155282186	.	+	.	gene_id "69ec3235-f35d-4fe2-9c22-077634c7202f_ENSG00000160752.10"; transcript_id "69ec3235-f35d-4fe2-9c22-077634c7202f_ENSG00000160752.10"; exon_number "3"; exon_id "69ec3235-f35d-4fe2-9c22-077634c7202f_ENSG00000160752.10.3";
chr1	/dev/stdin	CDS	155282046	155282186	.	+	2	gene_id "69ec3235-f35d-4fe2-9c22-077634c7202f_ENSG00000160752.10"; transcript_id "69ec3235-f35d-4fe2-9c22-077634c7202f_ENSG00000160752.10"; exon_number "3"; exon_id "69ec3235-f35d-4fe2-9c22-077634c7202f_ENSG00000160752.10.3";
chr1	/dev/stdin	exon	155287757	155287812	.	+	.	gene_id "69ec3235-f35d-4fe2-9c22-077634c7202f_ENSG00000160752.10"; transcript_id "69ec3235-f35d-4fe2-9c22-077634c7202f_ENSG00000160752.10"; exon_number "4"; exon_id "69ec3235-f35d-4fe2-9c22-077634c7202f_ENSG00000160752.10.4";
chr1	/dev/stdin	CDS	155287757	155287812	.	+	2	gene_id "69ec3235-f35d-4fe2-9c22-077634c7202f_ENSG00000160752.10"; transcript_id "69ec3235-f35d-4fe2-9c22-077634c7202f_ENSG00000160752.10"; exon_number "4"; exon_id "69ec3235-f35d-4fe2-9c22-077634c7202f_ENSG00000160752.10.4";
chr1	/dev/stdin	exon	155287960	155288082	.	+	.	gene_id "69ec3235-f35d-4fe2-9c22-077634c7202f_ENSG00000160752.10"; transcript_id "69ec3235-f35d-4fe2-9c22-077634c7202f_ENSG00000160752.10"; exon_number "5"; exon_id "69ec3235-f35d-4fe2-9c22-077634c7202f_ENSG00000160752.10.5";
chr1	/dev/stdin	CDS	155287960	155288082	.	+	0	gene_id "69ec3235-f35d-4fe2-9c22-077634c7202f_ENSG00000160752.10"; transcript_id "69ec3235-f35d-4fe2-9c22-077634c7202f_ENSG00000160752.10"; exon_number "5"; exon_id "69ec3235-f35d-4fe2-9c22-077634c7202f_ENSG00000160752.10.5";
chr1	/dev/stdin	exon	155288456	155288544	.	+	.	gene_id "69ec3235-f35d-4fe2-9c22-077634c7202f_ENSG00000160752.10"; transcript_id "69ec3235-f35d-4fe2-9c22-077634c7202f_ENSG00000160752.10"; exon_number "6"; exon_id "69ec3235-f35d-4fe2-9c22-077634c7202f_ENSG00000160752.10.6";
chr1	/dev/stdin	CDS	155288456	155288544	.	+	0	gene_id "69ec3235-f35d-4fe2-9c22-077634c7202f_ENSG00000160752.10"; transcript_id "69ec3235-f35d-4fe2-9c22-077634c7202f_ENSG00000160752.10"; exon_number "6"; exon_id "69ec3235-f35d-4fe2-9c22-077634c7202f_ENSG00000160752.10.6";
chr1	/dev/stdin	exon	155288647	155288719	.	+	.	gene_id "69ec3235-f35d-4fe2-9c22-077634c7202f_ENSG00000160752.10"; transcript_id "69ec3235-f35d-4fe2-9c22-077634c7202f_ENSG00000160752.10"; exon_number "7"; exon_id "69ec3235-f35d-4fe2-9c22-077634c7202f_ENSG00000160752.10.7";
chr1	/dev/stdin	CDS	155288647	155288719	.	+	1	gene_id "69ec3235-f35d-4fe2-9c22-077634c7202f_ENSG00000160752.10"; transcript_id "69ec3235-f35d-4fe2-9c22-077634c7202f_ENSG00000160752.10"; exon_number "7"; exon_id "69ec3235-f35d-4fe2-9c22-077634c7202f_ENSG00000160752.10.7";
chr1	/dev/stdin	exon	155289402	155289479	.	+	.	gene_id "69ec3235-f35d-4fe2-9c22-077634c7202f_ENSG00000160752.10"; transcript_id "69ec3235-f35d-4fe2-9c22-077634c7202f_ENSG00000160752.10"; exon_number "8"; exon_id "69ec3235-f35d-4fe2-9c22-077634c7202f_ENSG00000160752.10.8";
chr1	/dev/stdin	CDS	155289402	155289479	.	+	0	gene_id "69ec3235-f35d-4fe2-9c22-077634c7202f_ENSG00000160752.10"; transcript_id "69ec3235-f35d-4fe2-9c22-077634c7202f_ENSG00000160752.10"; exon_number "8"; exon_id "69ec3235-f35d-4fe2-9c22-077634c7202f_ENSG00000160752.10.8";
chr1	/dev/stdin	exon	155289585	155289719	.	+	.	gene_id "69ec3235-f35d-4fe2-9c22-077634c7202f_ENSG00000160752.10"; transcript_id "69ec3235-f35d-4fe2-9c22-077634c7202f_ENSG00000160752.10"; exon_number "9"; exon_id "69ec3235-f35d-4fe2-9c22-077634c7202f_ENSG00000160752.10.9";
chr1	/dev/stdin	CDS	155289585	155289719	.	+	0	gene_id "69ec3235-f35d-4fe2-9c22-077634c7202f_ENSG00000160752.10"; transcript_id "69ec3235-f35d-4fe2-9c22-077634c7202f_ENSG00000160752.10"; exon_number "9"; exon_id "69ec3235-f35d-4fe2-9c22-077634c7202f_ENSG00000160752.10.9";
chr1	/dev/stdin	exon	155290200	155290400	.	+	.	gene_id "69ec3235-f35d-4fe2-9c22-077634c7202f_ENSG00000160752.10"; transcript_id "69ec3235-f35d-4fe2-9c22-077634c7202f_ENSG00000160752.10"; exon_number "10"; exon_id "69ec3235-f35d-4fe2-9c22-077634c7202f_ENSG00000160752.10.10";
chr1	/dev/stdin	CDS	155290200	155290397	.	+	0	gene_id "69ec3235-f35d-4fe2-9c22-077634c7202f_ENSG00000160752.10"; transcript_id "69ec3235-f35d-4fe2-9c22-077634c7202f_ENSG00000160752.10"; exon_number "10"; exon_id "69ec3235-f35d-4fe2-9c22-077634c7202f_ENSG00000160752.10.10";
chr1	/dev/stdin	start_codon	155278595	155278597	.	+	0	gene_id "69ec3235-f35d-4fe2-9c22-077634c7202f_ENSG00000160752.10"; transcript_id "69ec3235-f35d-4fe2-9c22-077634c7202f_ENSG00000160752.10"; exon_number "1"; exon_id "69ec3235-f35d-4fe2-9c22-077634c7202f_ENSG00000160752.10.1";
chr1	/dev/stdin	stop_codon	155290398	155290400	.	+	0	gene_id "69ec3235-f35d-4fe2-9c22-077634c7202f_ENSG00000160752.10"; transcript_id "69ec3235-f35d-4fe2-9c22-077634c7202f_ENSG00000160752.10"; exon_number "10"; exon_id "69ec3235-f35d-4fe2-9c22-077634c7202f_ENSG00000160752.10.10";
chr1	/dev/stdin	transcript	155278547	155290400	.	+	.	gene_id "a50c0455-51cd-4bd6-9b26-2c06a7c0ae91_ENSG00000160752.10"; transcript_id "a50c0455-51cd-4bd6-9b26-2c06a7c0ae91_ENSG00000160752.10";
chr1	/dev/stdin	exon	155278547	155278756	.	+	.	gene_id "a50c0455-51cd-4bd6-9b26-2c06a7c0ae91_ENSG00000160752.10"; transcript_id "a50c0455-51cd-4bd6-9b26-2c06a7c0ae91_ENSG00000160752.10"; exon_number "1"; exon_id "a50c0455-51cd-4bd6-9b26-2c06a7c0ae91_ENSG00000160752.10.1";
chr1	/dev/stdin	CDS	155278547	155278756	.	+	0	gene_id "a50c0455-51cd-4bd6-9b26-2c06a7c0ae91_ENSG00000160752.10"; transcript_id "a50c0455-51cd-4bd6-9b26-2c06a7c0ae91_ENSG00000160752.10"; exon_number "1"; exon_id "a50c0455-51cd-4bd6-9b26-2c06a7c0ae91_ENSG00000160752.10.1";
chr1	/dev/stdin	exon	155279855	155279996	.	+	.	gene_id "a50c0455-51cd-4bd6-9b26-2c06a7c0ae91_ENSG00000160752.10"; transcript_id "a50c0455-51cd-4bd6-9b26-2c06a7c0ae91_ENSG00000160752.10"; exon_number "2"; exon_id "a50c0455-51cd-4bd6-9b26-2c06a7c0ae91_ENSG00000160752.10.2";
chr1	/dev/stdin	CDS	155279855	155279996	.	+	0	gene_id "a50c0455-51cd-4bd6-9b26-2c06a7c0ae91_ENSG00000160752.10"; transcript_id "a50c0455-51cd-4bd6-9b26-2c06a7c0ae91_ENSG00000160752.10"; exon_number "2"; exon_id "a50c0455-51cd-4bd6-9b26-2c06a7c0ae91_ENSG00000160752.10.2";
chr1	/dev/stdin	exon	155282046	155282186	.	+	.	gene_id "a50c0455-51cd-4bd6-9b26-2c06a7c0ae91_ENSG00000160752.10"; transcript_id "a50c0455-51cd-4bd6-9b26-2c06a7c0ae91_ENSG00000160752.10"; exon_number "3"; exon_id "a50c0455-51cd-4bd6-9b26-2c06a7c0ae91_ENSG00000160752.10.3";
chr1	/dev/stdin	CDS	155282046	155282186	.	+	2	gene_id "a50c0455-51cd-4bd6-9b26-2c06a7c0ae91_ENSG00000160752.10"; transcript_id "a50c0455-51cd-4bd6-9b26-2c06a7c0ae91_ENSG00000160752.10"; exon_number "3"; exon_id "a50c0455-51cd-4bd6-9b26-2c06a7c0ae91_ENSG00000160752.10.3";
chr1	/dev/stdin	exon	155287732	155287812	.	+	.	gene_id "a50c0455-51cd-4bd6-9b26-2c06a7c0ae91_ENSG00000160752.10"; transcript_id "a50c0455-51cd-4bd6-9b26-2c06a7c0ae91_ENSG00000160752.10"; exon_number "4"; exon_id "a50c0455-51cd-4bd6-9b26-2c06a7c0ae91_ENSG00000160752.10.4";
chr1	/dev/stdin	CDS	155287732	155287812	.	+	2	gene_id "a50c0455-51cd-4bd6-9b26-2c06a7c0ae91_ENSG00000160752.10"; transcript_id "a50c0455-51cd-4bd6-9b26-2c06a7c0ae91_ENSG00000160752.10"; exon_number "4"; exon_id "a50c0455-51cd-4bd6-9b26-2c06a7c0ae91_ENSG00000160752.10.4";
chr1	/dev/stdin	exon	155288456	155288544	.	+	.	gene_id "a50c0455-51cd-4bd6-9b26-2c06a7c0ae91_ENSG00000160752.10"; transcript_id "a50c0455-51cd-4bd6-9b26-2c06a7c0ae91_ENSG00000160752.10"; exon_number "5"; exon_id "a50c0455-51cd-4bd6-9b26-2c06a7c0ae91_ENSG00000160752.10.5";
chr1	/dev/stdin	CDS	155288456	155288544	.	+	2	gene_id "a50c0455-51cd-4bd6-9b26-2c06a7c0ae91_ENSG00000160752.10"; transcript_id "a50c0455-51cd-4bd6-9b26-2c06a7c0ae91_ENSG00000160752.10"; exon_number "5"; exon_id "a50c0455-51cd-4bd6-9b26-2c06a7c0ae91_ENSG00000160752.10.5";
chr1	/dev/stdin	exon	155288647	155288719	.	+	.	gene_id "a50c0455-51cd-4bd6-9b26-2c06a7c0ae91_ENSG00000160752.10"; transcript_id "a50c0455-51cd-4bd6-9b26-2c06a7c0ae91_ENSG00000160752.10"; exon_number "6"; exon_id "a50c0455-51cd-4bd6-9b26-2c06a7c0ae91_ENSG00000160752.10.6";
chr1	/dev/stdin	CDS	155288647	155288719	.	+	0	gene_id "a50c0455-51cd-4bd6-9b26-2c06a7c0ae91_ENSG00000160752.10"; transcript_id "a50c0455-51cd-4bd6-9b26-2c06a7c0ae91_ENSG00000160752.10"; exon_number "6"; exon_id "a50c0455-51cd-4bd6-9b26-2c06a7c0ae91_ENSG00000160752.10.6";
chr1	/dev/stdin	exon	155289406	155289479	.	+	.	gene_id "a50c0455-51cd-4bd6-9b26-2c06a7c0ae91_ENSG00000160752.10"; transcript_id "a50c0455-51cd-4bd6-9b26-2c06a7c0ae91_ENSG00000160752.10"; exon_number "7"; exon_id "a50c0455-51cd-4bd6-9b26-2c06a7c0ae91_ENSG00000160752.10.7";
chr1	/dev/stdin	CDS	155289406	155289479	.	+	2	gene_id "a50c0455-51cd-4bd6-9b26-2c06a7c0ae91_ENSG00000160752.10"; transcript_id "a50c0455-51cd-4bd6-9b26-2c06a7c0ae91_ENSG00000160752.10"; exon_number "7"; exon_id "a50c0455-51cd-4bd6-9b26-2c06a7c0ae91_ENSG00000160752.10.7";
chr1	/dev/stdin	exon	155289585	155289719	.	+	.	gene_id "a50c0455-51cd-4bd6-9b26-2c06a7c0ae91_ENSG00000160752.10"; transcript_id "a50c0455-51cd-4bd6-9b26-2c06a7c0ae91_ENSG00000160752.10"; exon_number "8"; exon_id "a50c0455-51cd-4bd6-9b26-2c06a7c0ae91_ENSG00000160752.10.8";
chr1	/dev/stdin	CDS	155289585	155289719	.	+	0	gene_id "a50c0455-51cd-4bd6-9b26-2c06a7c0ae91_ENSG00000160752.10"; transcript_id "a50c0455-51cd-4bd6-9b26-2c06a7c0ae91_ENSG00000160752.10"; exon_number "8"; exon_id "a50c0455-51cd-4bd6-9b26-2c06a7c0ae91_ENSG00000160752.10.8";
chr1	/dev/stdin	exon	155290200	155290400	.	+	.	gene_id "a50c0455-51cd-4bd6-9b26-2c06a7c0ae91_ENSG00000160752.10"; transcript_id "a50c0455-51cd-4bd6-9b26-2c06a7c0ae91_ENSG00000160752.10"; exon_number "9"; exon_id "a50c0455-51cd-4bd6-9b26-2c06a7c0ae91_ENSG00000160752.10.9";
chr1	/dev/stdin	CDS	155290200	155290397	.	+	0	gene_id "a50c0455-51cd-4bd6-9b26-2c06a7c0ae91_ENSG00000160752.10"; transcript_id "a50c0455-51cd-4bd6-9b26-2c06a7c0ae91_ENSG00000160752.10"; exon_number "9"; exon_id "a50c0455-51cd-4bd6-9b26-2c06a7c0ae91_ENSG00000160752.10.9";
chr1	/dev/stdin	start_codon	155278547	155278549	.	+	0	gene_id "a50c0455-51cd-4bd6-9b26-2c06a7c0ae91_ENSG00000160752.10"; transcript_id "a50c0455-51cd-4bd6-9b26-2c06a7c0ae91_ENSG00000160752.10"; exon_number "1"; exon_id "a50c0455-51cd-4bd6-9b26-2c06a7c0ae91_ENSG00000160752.10.1";
chr1	/dev/stdin	stop_codon	155290398	155290400	.	+	0	gene_id "a50c0455-51cd-4bd6-9b26-2c06a7c0ae91_ENSG00000160752.10"; transcript_id "a50c0455-51cd-4bd6-9b26-2c06a7c0ae91_ENSG00000160752.10"; exon_number "9"; exon_id "a50c0455-51cd-4bd6-9b26-2c06a7c0ae91_ENSG00000160752.10.9";
chr1	/dev/stdin	transcript	155278547	155290400	.	+	.	gene_id "d7143d15-6f7b-4204-980a-1d21e2072d95_ENSG00000160752.10"; transcript_id "d7143d15-6f7b-4204-980a-1d21e2072d95_ENSG00000160752.10";
chr1	/dev/stdin	exon	155278547	155278756	.	+	.	gene_id "d7143d15-6f7b-4204-980a-1d21e2072d95_ENSG00000160752.10"; transcript_id "d7143d15-6f7b-4204-980a-1d21e2072d95_ENSG00000160752.10"; exon_number "1"; exon_id "d7143d15-6f7b-4204-980a-1d21e2072d95_ENSG00000160752.10.1";
chr1	/dev/stdin	CDS	155278547	155278756	.	+	0	gene_id "d7143d15-6f7b-4204-980a-1d21e2072d95_ENSG00000160752.10"; transcript_id "d7143d15-6f7b-4204-980a-1d21e2072d95_ENSG00000160752.10"; exon_number "1"; exon_id "d7143d15-6f7b-4204-980a-1d21e2072d95_ENSG00000160752.10.1";
chr1	/dev/stdin	exon	155279855	155279996	.	+	.	gene_id "d7143d15-6f7b-4204-980a-1d21e2072d95_ENSG00000160752.10"; transcript_id "d7143d15-6f7b-4204-980a-1d21e2072d95_ENSG00000160752.10"; exon_number "2"; exon_id "d7143d15-6f7b-4204-980a-1d21e2072d95_ENSG00000160752.10.2";
chr1	/dev/stdin	CDS	155279855	155279996	.	+	0	gene_id "d7143d15-6f7b-4204-980a-1d21e2072d95_ENSG00000160752.10"; transcript_id "d7143d15-6f7b-4204-980a-1d21e2072d95_ENSG00000160752.10"; exon_number "2"; exon_id "d7143d15-6f7b-4204-980a-1d21e2072d95_ENSG00000160752.10.2";
chr1	/dev/stdin	exon	155282046	155282186	.	+	.	gene_id "d7143d15-6f7b-4204-980a-1d21e2072d95_ENSG00000160752.10"; transcript_id "d7143d15-6f7b-4204-980a-1d21e2072d95_ENSG00000160752.10"; exon_number "3"; exon_id "d7143d15-6f7b-4204-980a-1d21e2072d95_ENSG00000160752.10.3";
chr1	/dev/stdin	CDS	155282046	155282186	.	+	2	gene_id "d7143d15-6f7b-4204-980a-1d21e2072d95_ENSG00000160752.10"; transcript_id "d7143d15-6f7b-4204-980a-1d21e2072d95_ENSG00000160752.10"; exon_number "3"; exon_id "d7143d15-6f7b-4204-980a-1d21e2072d95_ENSG00000160752.10.3";
chr1	/dev/stdin	exon	155287732	155287812	.	+	.	gene_id "d7143d15-6f7b-4204-980a-1d21e2072d95_ENSG00000160752.10"; transcript_id "d7143d15-6f7b-4204-980a-1d21e2072d95_ENSG00000160752.10"; exon_number "4"; exon_id "d7143d15-6f7b-4204-980a-1d21e2072d95_ENSG00000160752.10.4";
chr1	/dev/stdin	CDS	155287732	155287812	.	+	2	gene_id "d7143d15-6f7b-4204-980a-1d21e2072d95_ENSG00000160752.10"; transcript_id "d7143d15-6f7b-4204-980a-1d21e2072d95_ENSG00000160752.10"; exon_number "4"; exon_id "d7143d15-6f7b-4204-980a-1d21e2072d95_ENSG00000160752.10.4";
chr1	/dev/stdin	exon	155287960	155288082	.	+	.	gene_id "d7143d15-6f7b-4204-980a-1d21e2072d95_ENSG00000160752.10"; transcript_id "d7143d15-6f7b-4204-980a-1d21e2072d95_ENSG00000160752.10"; exon_number "5"; exon_id "d7143d15-6f7b-4204-980a-1d21e2072d95_ENSG00000160752.10.5";
chr1	/dev/stdin	CDS	155287960	155288082	.	+	2	gene_id "d7143d15-6f7b-4204-980a-1d21e2072d95_ENSG00000160752.10"; transcript_id "d7143d15-6f7b-4204-980a-1d21e2072d95_ENSG00000160752.10"; exon_number "5"; exon_id "d7143d15-6f7b-4204-980a-1d21e2072d95_ENSG00000160752.10.5";
chr1	/dev/stdin	exon	155288456	155288544	.	+	.	gene_id "d7143d15-6f7b-4204-980a-1d21e2072d95_ENSG00000160752.10"; transcript_id "d7143d15-6f7b-4204-980a-1d21e2072d95_ENSG00000160752.10"; exon_number "6"; exon_id "d7143d15-6f7b-4204-980a-1d21e2072d95_ENSG00000160752.10.6";
chr1	/dev/stdin	CDS	155288456	155288544	.	+	2	gene_id "d7143d15-6f7b-4204-980a-1d21e2072d95_ENSG00000160752.10"; transcript_id "d7143d15-6f7b-4204-980a-1d21e2072d95_ENSG00000160752.10"; exon_number "6"; exon_id "d7143d15-6f7b-4204-980a-1d21e2072d95_ENSG00000160752.10.6";
chr1	/dev/stdin	exon	155288647	155288719	.	+	.	gene_id "d7143d15-6f7b-4204-980a-1d21e2072d95_ENSG00000160752.10"; transcript_id "d7143d15-6f7b-4204-980a-1d21e2072d95_ENSG00000160752.10"; exon_number "7"; exon_id "d7143d15-6f7b-4204-980a-1d21e2072d95_ENSG00000160752.10.7";
chr1	/dev/stdin	CDS	155288647	155288719	.	+	0	gene_id "d7143d15-6f7b-4204-980a-1d21e2072d95_ENSG00000160752.10"; transcript_id "d7143d15-6f7b-4204-980a-1d21e2072d95_ENSG00000160752.10"; exon_number "7"; exon_id "d7143d15-6f7b-4204-980a-1d21e2072d95_ENSG00000160752.10.7";
chr1	/dev/stdin	exon	155289406	155289479	.	+	.	gene_id "d7143d15-6f7b-4204-980a-1d21e2072d95_ENSG00000160752.10"; transcript_id "d7143d15-6f7b-4204-980a-1d21e2072d95_ENSG00000160752.10"; exon_number "8"; exon_id "d7143d15-6f7b-4204-980a-1d21e2072d95_ENSG00000160752.10.8";
chr1	/dev/stdin	CDS	155289406	155289479	.	+	2	gene_id "d7143d15-6f7b-4204-980a-1d21e2072d95_ENSG00000160752.10"; transcript_id "d7143d15-6f7b-4204-980a-1d21e2072d95_ENSG00000160752.10"; exon_number "8"; exon_id "d7143d15-6f7b-4204-980a-1d21e2072d95_ENSG00000160752.10.8";
chr1	/dev/stdin	exon	155289585	155289719	.	+	.	gene_id "d7143d15-6f7b-4204-980a-1d21e2072d95_ENSG00000160752.10"; transcript_id "d7143d15-6f7b-4204-980a-1d21e2072d95_ENSG00000160752.10"; exon_number "9"; exon_id "d7143d15-6f7b-4204-980a-1d21e2072d95_ENSG00000160752.10.9";
chr1	/dev/stdin	CDS	155289585	155289719	.	+	0	gene_id "d7143d15-6f7b-4204-980a-1d21e2072d95_ENSG00000160752.10"; transcript_id "d7143d15-6f7b-4204-980a-1d21e2072d95_ENSG00000160752.10"; exon_number "9"; exon_id "d7143d15-6f7b-4204-980a-1d21e2072d95_ENSG00000160752.10.9";
chr1	/dev/stdin	exon	155290200	155290400	.	+	.	gene_id "d7143d15-6f7b-4204-980a-1d21e2072d95_ENSG00000160752.10"; transcript_id "d7143d15-6f7b-4204-980a-1d21e2072d95_ENSG00000160752.10"; exon_number "10"; exon_id "d7143d15-6f7b-4204-980a-1d21e2072d95_ENSG00000160752.10.10";
chr1	/dev/stdin	CDS	155290200	155290397	.	+	0	gene_id "d7143d15-6f7b-4204-980a-1d21e2072d95_ENSG00000160752.10"; transcript_id "d7143d15-6f7b-4204-980a-1d21e2072d95_ENSG00000160752.10"; exon_number "10"; exon_id "d7143d15-6f7b-4204-980a-1d21e2072d95_ENSG00000160752.10.10";
chr1	/dev/stdin	start_codon	155278547	155278549	.	+	0	gene_id "d7143d15-6f7b-4204-980a-1d21e2072d95_ENSG00000160752.10"; transcript_id "d7143d15-6f7b-4204-980a-1d21e2072d95_ENSG00000160752.10"; exon_number "1"; exon_id "d7143d15-6f7b-4204-980a-1d21e2072d95_ENSG00000160752.10.1";
chr1	/dev/stdin	stop_codon	155290398	155290400	.	+	0	gene_id "d7143d15-6f7b-4204-980a-1d21e2072d95_ENSG00000160752.10"; transcript_id "d7143d15-6f7b-4204-980a-1d21e2072d95_ENSG00000160752.10"; exon_number "10"; exon_id "d7143d15-6f7b-4204-980a-1d21e2072d95_ENSG00000160752.10.10";
chr1	/dev/stdin	transcript	155278547	155290282	.	+	.	gene_id "d7143d15-6f7b-4204-980a-1d21e2072d95-1_ENSG00000160752.10"; transcript_id "d7143d15-6f7b-4204-980a-1d21e2072d95-1_ENSG00000160752.10";
chr1	/dev/stdin	exon	155278547	155278756	.	+	.	gene_id "d7143d15-6f7b-4204-980a-1d21e2072d95-1_ENSG00000160752.10"; transcript_id "d7143d15-6f7b-4204-980a-1d21e2072d95-1_ENSG00000160752.10"; exon_number "1"; exon_id "d7143d15-6f7b-4204-980a-1d21e2072d95-1_ENSG00000160752.10.1";
chr1	/dev/stdin	CDS	155278547	155278756	.	+	0	gene_id "d7143d15-6f7b-4204-980a-1d21e2072d95-1_ENSG00000160752.10"; transcript_id "d7143d15-6f7b-4204-980a-1d21e2072d95-1_ENSG00000160752.10"; exon_number "1"; exon_id "d7143d15-6f7b-4204-980a-1d21e2072d95-1_ENSG00000160752.10.1";
chr1	/dev/stdin	exon	155279855	155279996	.	+	.	gene_id "d7143d15-6f7b-4204-980a-1d21e2072d95-1_ENSG00000160752.10"; transcript_id "d7143d15-6f7b-4204-980a-1d21e2072d95-1_ENSG00000160752.10"; exon_number "2"; exon_id "d7143d15-6f7b-4204-980a-1d21e2072d95-1_ENSG00000160752.10.2";
chr1	/dev/stdin	CDS	155279855	155279996	.	+	0	gene_id "d7143d15-6f7b-4204-980a-1d21e2072d95-1_ENSG00000160752.10"; transcript_id "d7143d15-6f7b-4204-980a-1d21e2072d95-1_ENSG00000160752.10"; exon_number "2"; exon_id "d7143d15-6f7b-4204-980a-1d21e2072d95-1_ENSG00000160752.10.2";
chr1	/dev/stdin	exon	155282046	155282186	.	+	.	gene_id "d7143d15-6f7b-4204-980a-1d21e2072d95-1_ENSG00000160752.10"; transcript_id "d7143d15-6f7b-4204-980a-1d21e2072d95-1_ENSG00000160752.10"; exon_number "3"; exon_id "d7143d15-6f7b-4204-980a-1d21e2072d95-1_ENSG00000160752.10.3";
chr1	/dev/stdin	CDS	155282046	155282186	.	+	2	gene_id "d7143d15-6f7b-4204-980a-1d21e2072d95-1_ENSG00000160752.10"; transcript_id "d7143d15-6f7b-4204-980a-1d21e2072d95-1_ENSG00000160752.10"; exon_number "3"; exon_id "d7143d15-6f7b-4204-980a-1d21e2072d95-1_ENSG00000160752.10.3";
chr1	/dev/stdin	exon	155287732	155287812	.	+	.	gene_id "d7143d15-6f7b-4204-980a-1d21e2072d95-1_ENSG00000160752.10"; transcript_id "d7143d15-6f7b-4204-980a-1d21e2072d95-1_ENSG00000160752.10"; exon_number "4"; exon_id "d7143d15-6f7b-4204-980a-1d21e2072d95-1_ENSG00000160752.10.4";
chr1	/dev/stdin	CDS	155287732	155287812	.	+	2	gene_id "d7143d15-6f7b-4204-980a-1d21e2072d95-1_ENSG00000160752.10"; transcript_id "d7143d15-6f7b-4204-980a-1d21e2072d95-1_ENSG00000160752.10"; exon_number "4"; exon_id "d7143d15-6f7b-4204-980a-1d21e2072d95-1_ENSG00000160752.10.4";
chr1	/dev/stdin	exon	155287960	155288082	.	+	.	gene_id "d7143d15-6f7b-4204-980a-1d21e2072d95-1_ENSG00000160752.10"; transcript_id "d7143d15-6f7b-4204-980a-1d21e2072d95-1_ENSG00000160752.10"; exon_number "5"; exon_id "d7143d15-6f7b-4204-980a-1d21e2072d95-1_ENSG00000160752.10.5";
chr1	/dev/stdin	CDS	155287960	155288082	.	+	2	gene_id "d7143d15-6f7b-4204-980a-1d21e2072d95-1_ENSG00000160752.10"; transcript_id "d7143d15-6f7b-4204-980a-1d21e2072d95-1_ENSG00000160752.10"; exon_number "5"; exon_id "d7143d15-6f7b-4204-980a-1d21e2072d95-1_ENSG00000160752.10.5";
chr1	/dev/stdin	exon	155288456	155288544	.	+	.	gene_id "d7143d15-6f7b-4204-980a-1d21e2072d95-1_ENSG00000160752.10"; transcript_id "d7143d15-6f7b-4204-980a-1d21e2072d95-1_ENSG00000160752.10"; exon_number "6"; exon_id "d7143d15-6f7b-4204-980a-1d21e2072d95-1_ENSG00000160752.10.6";
chr1	/dev/stdin	CDS	155288456	155288544	.	+	2	gene_id "d7143d15-6f7b-4204-980a-1d21e2072d95-1_ENSG00000160752.10"; transcript_id "d7143d15-6f7b-4204-980a-1d21e2072d95-1_ENSG00000160752.10"; exon_number "6"; exon_id "d7143d15-6f7b-4204-980a-1d21e2072d95-1_ENSG00000160752.10.6";
chr1	/dev/stdin	exon	155288647	155288719	.	+	.	gene_id "d7143d15-6f7b-4204-980a-1d21e2072d95-1_ENSG00000160752.10"; transcript_id "d7143d15-6f7b-4204-980a-1d21e2072d95-1_ENSG00000160752.10"; exon_number "7"; exon_id "d7143d15-6f7b-4204-980a-1d21e2072d95-1_ENSG00000160752.10.7";
chr1	/dev/stdin	CDS	155288647	155288719	.	+	0	gene_id "d7143d15-6f7b-4204-980a-1d21e2072d95-1_ENSG00000160752.10"; transcript_id "d7143d15-6f7b-4204-980a-1d21e2072d95-1_ENSG00000160752.10"; exon_number "7"; exon_id "d7143d15-6f7b-4204-980a-1d21e2072d95-1_ENSG00000160752.10.7";
chr1	/dev/stdin	exon	155289406	155289479	.	+	.	gene_id "d7143d15-6f7b-4204-980a-1d21e2072d95-1_ENSG00000160752.10"; transcript_id "d7143d15-6f7b-4204-980a-1d21e2072d95-1_ENSG00000160752.10"; exon_number "8"; exon_id "d7143d15-6f7b-4204-980a-1d21e2072d95-1_ENSG00000160752.10.8";
chr1	/dev/stdin	CDS	155289406	155289479	.	+	2	gene_id "d7143d15-6f7b-4204-980a-1d21e2072d95-1_ENSG00000160752.10"; transcript_id "d7143d15-6f7b-4204-980a-1d21e2072d95-1_ENSG00000160752.10"; exon_number "8"; exon_id "d7143d15-6f7b-4204-980a-1d21e2072d95-1_ENSG00000160752.10.8";
chr1	/dev/stdin	exon	155289585	155289719	.	+	.	gene_id "d7143d15-6f7b-4204-980a-1d21e2072d95-1_ENSG00000160752.10"; transcript_id "d7143d15-6f7b-4204-980a-1d21e2072d95-1_ENSG00000160752.10"; exon_number "9"; exon_id "d7143d15-6f7b-4204-980a-1d21e2072d95-1_ENSG00000160752.10.9";
chr1	/dev/stdin	CDS	155289585	155289719	.	+	0	gene_id "d7143d15-6f7b-4204-980a-1d21e2072d95-1_ENSG00000160752.10"; transcript_id "d7143d15-6f7b-4204-980a-1d21e2072d95-1_ENSG00000160752.10"; exon_number "9"; exon_id "d7143d15-6f7b-4204-980a-1d21e2072d95-1_ENSG00000160752.10.9";
chr1	/dev/stdin	exon	155290200	155290282	.	+	.	gene_id "d7143d15-6f7b-4204-980a-1d21e2072d95-1_ENSG00000160752.10"; transcript_id "d7143d15-6f7b-4204-980a-1d21e2072d95-1_ENSG00000160752.10"; exon_number "10"; exon_id "d7143d15-6f7b-4204-980a-1d21e2072d95-1_ENSG00000160752.10.10";
chr1	/dev/stdin	CDS	155290200	155290282	.	+	0	gene_id "d7143d15-6f7b-4204-980a-1d21e2072d95-1_ENSG00000160752.10"; transcript_id "d7143d15-6f7b-4204-980a-1d21e2072d95-1_ENSG00000160752.10"; exon_number "10"; exon_id "d7143d15-6f7b-4204-980a-1d21e2072d95-1_ENSG00000160752.10.10";
chr1	/dev/stdin	start_codon	155278547	155278549	.	+	0	gene_id "d7143d15-6f7b-4204-980a-1d21e2072d95-1_ENSG00000160752.10"; transcript_id "d7143d15-6f7b-4204-980a-1d21e2072d95-1_ENSG00000160752.10"; exon_number "1"; exon_id "d7143d15-6f7b-4204-980a-1d21e2072d95-1_ENSG00000160752.10.1";
chr1	/dev/stdin	transcript	155278540	155290400	.	+	.	gene_id "82724118-3f3d-4125-9c85-ae58e084fb48_ENSG00000160752.10"; transcript_id "82724118-3f3d-4125-9c85-ae58e084fb48_ENSG00000160752.10";
chr1	/dev/stdin	exon	155278540	155278756	.	+	.	gene_id "82724118-3f3d-4125-9c85-ae58e084fb48_ENSG00000160752.10"; transcript_id "82724118-3f3d-4125-9c85-ae58e084fb48_ENSG00000160752.10"; exon_number "1"; exon_id "82724118-3f3d-4125-9c85-ae58e084fb48_ENSG00000160752.10.1";
chr1	/dev/stdin	CDS	155278540	155278756	.	+	0	gene_id "82724118-3f3d-4125-9c85-ae58e084fb48_ENSG00000160752.10"; transcript_id "82724118-3f3d-4125-9c85-ae58e084fb48_ENSG00000160752.10"; exon_number "1"; exon_id "82724118-3f3d-4125-9c85-ae58e084fb48_ENSG00000160752.10.1";
chr1	/dev/stdin	exon	155279834	155279996	.	+	.	gene_id "82724118-3f3d-4125-9c85-ae58e084fb48_ENSG00000160752.10"; transcript_id "82724118-3f3d-4125-9c85-ae58e084fb48_ENSG00000160752.10"; exon_number "2"; exon_id "82724118-3f3d-4125-9c85-ae58e084fb48_ENSG00000160752.10.2";
chr1	/dev/stdin	CDS	155279834	155279996	.	+	2	gene_id "82724118-3f3d-4125-9c85-ae58e084fb48_ENSG00000160752.10"; transcript_id "82724118-3f3d-4125-9c85-ae58e084fb48_ENSG00000160752.10"; exon_number "2"; exon_id "82724118-3f3d-4125-9c85-ae58e084fb48_ENSG00000160752.10.2";
chr1	/dev/stdin	exon	155282046	155282186	.	+	.	gene_id "82724118-3f3d-4125-9c85-ae58e084fb48_ENSG00000160752.10"; transcript_id "82724118-3f3d-4125-9c85-ae58e084fb48_ENSG00000160752.10"; exon_number "3"; exon_id "82724118-3f3d-4125-9c85-ae58e084fb48_ENSG00000160752.10.3";
chr1	/dev/stdin	CDS	155282046	155282186	.	+	1	gene_id "82724118-3f3d-4125-9c85-ae58e084fb48_ENSG00000160752.10"; transcript_id "82724118-3f3d-4125-9c85-ae58e084fb48_ENSG00000160752.10"; exon_number "3"; exon_id "82724118-3f3d-4125-9c85-ae58e084fb48_ENSG00000160752.10.3";
chr1	/dev/stdin	exon	155287732	155287812	.	+	.	gene_id "82724118-3f3d-4125-9c85-ae58e084fb48_ENSG00000160752.10"; transcript_id "82724118-3f3d-4125-9c85-ae58e084fb48_ENSG00000160752.10"; exon_number "4"; exon_id "82724118-3f3d-4125-9c85-ae58e084fb48_ENSG00000160752.10.4";
chr1	/dev/stdin	CDS	155287732	155287812	.	+	1	gene_id "82724118-3f3d-4125-9c85-ae58e084fb48_ENSG00000160752.10"; transcript_id "82724118-3f3d-4125-9c85-ae58e084fb48_ENSG00000160752.10"; exon_number "4"; exon_id "82724118-3f3d-4125-9c85-ae58e084fb48_ENSG00000160752.10.4";
chr1	/dev/stdin	exon	155287960	155288544	.	+	.	gene_id "82724118-3f3d-4125-9c85-ae58e084fb48_ENSG00000160752.10"; transcript_id "82724118-3f3d-4125-9c85-ae58e084fb48_ENSG00000160752.10"; exon_number "5"; exon_id "82724118-3f3d-4125-9c85-ae58e084fb48_ENSG00000160752.10.5";
chr1	/dev/stdin	CDS	155287960	155288544	.	+	1	gene_id "82724118-3f3d-4125-9c85-ae58e084fb48_ENSG00000160752.10"; transcript_id "82724118-3f3d-4125-9c85-ae58e084fb48_ENSG00000160752.10"; exon_number "5"; exon_id "82724118-3f3d-4125-9c85-ae58e084fb48_ENSG00000160752.10.5";
chr1	/dev/stdin	exon	155288647	155288719	.	+	.	gene_id "82724118-3f3d-4125-9c85-ae58e084fb48_ENSG00000160752.10"; transcript_id "82724118-3f3d-4125-9c85-ae58e084fb48_ENSG00000160752.10"; exon_number "6"; exon_id "82724118-3f3d-4125-9c85-ae58e084fb48_ENSG00000160752.10.6";
chr1	/dev/stdin	CDS	155288647	155288719	.	+	1	gene_id "82724118-3f3d-4125-9c85-ae58e084fb48_ENSG00000160752.10"; transcript_id "82724118-3f3d-4125-9c85-ae58e084fb48_ENSG00000160752.10"; exon_number "6"; exon_id "82724118-3f3d-4125-9c85-ae58e084fb48_ENSG00000160752.10.6";
chr1	/dev/stdin	exon	155289402	155289479	.	+	.	gene_id "82724118-3f3d-4125-9c85-ae58e084fb48_ENSG00000160752.10"; transcript_id "82724118-3f3d-4125-9c85-ae58e084fb48_ENSG00000160752.10"; exon_number "7"; exon_id "82724118-3f3d-4125-9c85-ae58e084fb48_ENSG00000160752.10.7";
chr1	/dev/stdin	CDS	155289402	155289479	.	+	0	gene_id "82724118-3f3d-4125-9c85-ae58e084fb48_ENSG00000160752.10"; transcript_id "82724118-3f3d-4125-9c85-ae58e084fb48_ENSG00000160752.10"; exon_number "7"; exon_id "82724118-3f3d-4125-9c85-ae58e084fb48_ENSG00000160752.10.7";
chr1	/dev/stdin	exon	155289585	155289719	.	+	.	gene_id "82724118-3f3d-4125-9c85-ae58e084fb48_ENSG00000160752.10"; transcript_id "82724118-3f3d-4125-9c85-ae58e084fb48_ENSG00000160752.10"; exon_number "8"; exon_id "82724118-3f3d-4125-9c85-ae58e084fb48_ENSG00000160752.10.8";
chr1	/dev/stdin	CDS	155289585	155289719	.	+	0	gene_id "82724118-3f3d-4125-9c85-ae58e084fb48_ENSG00000160752.10"; transcript_id "82724118-3f3d-4125-9c85-ae58e084fb48_ENSG00000160752.10"; exon_number "8"; exon_id "82724118-3f3d-4125-9c85-ae58e084fb48_ENSG00000160752.10.8";
chr1	/dev/stdin	exon	155290200	155290400	.	+	.	gene_id "82724118-3f3d-4125-9c85-ae58e084fb48_ENSG00000160752.10"; transcript_id "82724118-3f3d-4125-9c85-ae58e084fb48_ENSG00000160752.10"; exon_number "9"; exon_id "82724118-3f3d-4125-9c85-ae58e084fb48_ENSG00000160752.10.9";
chr1	/dev/stdin	CDS	155290200	155290397	.	+	0	gene_id "82724118-3f3d-4125-9c85-ae58e084fb48_ENSG00000160752.10"; transcript_id "82724118-3f3d-4125-9c85-ae58e084fb48_ENSG00000160752.10"; exon_number "9"; exon_id "82724118-3f3d-4125-9c85-ae58e084fb48_ENSG00000160752.10.9";
chr1	/dev/stdin	start_codon	155278540	155278542	.	+	0	gene_id "82724118-3f3d-4125-9c85-ae58e084fb48_ENSG00000160752.10"; transcript_id "82724118-3f3d-4125-9c85-ae58e084fb48_ENSG00000160752.10"; exon_number "1"; exon_id "82724118-3f3d-4125-9c85-ae58e084fb48_ENSG00000160752.10.1";
chr1	/dev/stdin	stop_codon	155290398	155290400	.	+	0	gene_id "82724118-3f3d-4125-9c85-ae58e084fb48_ENSG00000160752.10"; transcript_id "82724118-3f3d-4125-9c85-ae58e084fb48_ENSG00000160752.10"; exon_number "9"; exon_id "82724118-3f3d-4125-9c85-ae58e084fb48_ENSG00000160752.10.9";
chr1	/dev/stdin	transcript	155278644	155290400	.	+	.	gene_id "8a249e5b-b1bf-4ea3-b0c1-45f6974795a4_ENSG00000160752.10"; transcript_id "8a249e5b-b1bf-4ea3-b0c1-45f6974795a4_ENSG00000160752.10";
chr1	/dev/stdin	exon	155278644	155278867	.	+	.	gene_id "8a249e5b-b1bf-4ea3-b0c1-45f6974795a4_ENSG00000160752.10"; transcript_id "8a249e5b-b1bf-4ea3-b0c1-45f6974795a4_ENSG00000160752.10"; exon_number "1"; exon_id "8a249e5b-b1bf-4ea3-b0c1-45f6974795a4_ENSG00000160752.10.1";
chr1	/dev/stdin	CDS	155278644	155278867	.	+	0	gene_id "8a249e5b-b1bf-4ea3-b0c1-45f6974795a4_ENSG00000160752.10"; transcript_id "8a249e5b-b1bf-4ea3-b0c1-45f6974795a4_ENSG00000160752.10"; exon_number "1"; exon_id "8a249e5b-b1bf-4ea3-b0c1-45f6974795a4_ENSG00000160752.10.1";
chr1	/dev/stdin	exon	155279855	155279996	.	+	.	gene_id "8a249e5b-b1bf-4ea3-b0c1-45f6974795a4_ENSG00000160752.10"; transcript_id "8a249e5b-b1bf-4ea3-b0c1-45f6974795a4_ENSG00000160752.10"; exon_number "2"; exon_id "8a249e5b-b1bf-4ea3-b0c1-45f6974795a4_ENSG00000160752.10.2";
chr1	/dev/stdin	CDS	155279855	155279996	.	+	1	gene_id "8a249e5b-b1bf-4ea3-b0c1-45f6974795a4_ENSG00000160752.10"; transcript_id "8a249e5b-b1bf-4ea3-b0c1-45f6974795a4_ENSG00000160752.10"; exon_number "2"; exon_id "8a249e5b-b1bf-4ea3-b0c1-45f6974795a4_ENSG00000160752.10.2";
chr1	/dev/stdin	exon	155282046	155282186	.	+	.	gene_id "8a249e5b-b1bf-4ea3-b0c1-45f6974795a4_ENSG00000160752.10"; transcript_id "8a249e5b-b1bf-4ea3-b0c1-45f6974795a4_ENSG00000160752.10"; exon_number "3"; exon_id "8a249e5b-b1bf-4ea3-b0c1-45f6974795a4_ENSG00000160752.10.3";
chr1	/dev/stdin	CDS	155282046	155282186	.	+	0	gene_id "8a249e5b-b1bf-4ea3-b0c1-45f6974795a4_ENSG00000160752.10"; transcript_id "8a249e5b-b1bf-4ea3-b0c1-45f6974795a4_ENSG00000160752.10"; exon_number "3"; exon_id "8a249e5b-b1bf-4ea3-b0c1-45f6974795a4_ENSG00000160752.10.3";
chr1	/dev/stdin	exon	155287732	155287812	.	+	.	gene_id "8a249e5b-b1bf-4ea3-b0c1-45f6974795a4_ENSG00000160752.10"; transcript_id "8a249e5b-b1bf-4ea3-b0c1-45f6974795a4_ENSG00000160752.10"; exon_number "4"; exon_id "8a249e5b-b1bf-4ea3-b0c1-45f6974795a4_ENSG00000160752.10.4";
chr1	/dev/stdin	CDS	155287732	155287812	.	+	0	gene_id "8a249e5b-b1bf-4ea3-b0c1-45f6974795a4_ENSG00000160752.10"; transcript_id "8a249e5b-b1bf-4ea3-b0c1-45f6974795a4_ENSG00000160752.10"; exon_number "4"; exon_id "8a249e5b-b1bf-4ea3-b0c1-45f6974795a4_ENSG00000160752.10.4";
chr1	/dev/stdin	exon	155287960	155288082	.	+	.	gene_id "8a249e5b-b1bf-4ea3-b0c1-45f6974795a4_ENSG00000160752.10"; transcript_id "8a249e5b-b1bf-4ea3-b0c1-45f6974795a4_ENSG00000160752.10"; exon_number "5"; exon_id "8a249e5b-b1bf-4ea3-b0c1-45f6974795a4_ENSG00000160752.10.5";
chr1	/dev/stdin	CDS	155287960	155288082	.	+	0	gene_id "8a249e5b-b1bf-4ea3-b0c1-45f6974795a4_ENSG00000160752.10"; transcript_id "8a249e5b-b1bf-4ea3-b0c1-45f6974795a4_ENSG00000160752.10"; exon_number "5"; exon_id "8a249e5b-b1bf-4ea3-b0c1-45f6974795a4_ENSG00000160752.10.5";
chr1	/dev/stdin	exon	155288456	155288544	.	+	.	gene_id "8a249e5b-b1bf-4ea3-b0c1-45f6974795a4_ENSG00000160752.10"; transcript_id "8a249e5b-b1bf-4ea3-b0c1-45f6974795a4_ENSG00000160752.10"; exon_number "6"; exon_id "8a249e5b-b1bf-4ea3-b0c1-45f6974795a4_ENSG00000160752.10.6";
chr1	/dev/stdin	CDS	155288456	155288544	.	+	0	gene_id "8a249e5b-b1bf-4ea3-b0c1-45f6974795a4_ENSG00000160752.10"; transcript_id "8a249e5b-b1bf-4ea3-b0c1-45f6974795a4_ENSG00000160752.10"; exon_number "6"; exon_id "8a249e5b-b1bf-4ea3-b0c1-45f6974795a4_ENSG00000160752.10.6";
chr1	/dev/stdin	exon	155288647	155288719	.	+	.	gene_id "8a249e5b-b1bf-4ea3-b0c1-45f6974795a4_ENSG00000160752.10"; transcript_id "8a249e5b-b1bf-4ea3-b0c1-45f6974795a4_ENSG00000160752.10"; exon_number "7"; exon_id "8a249e5b-b1bf-4ea3-b0c1-45f6974795a4_ENSG00000160752.10.7";
chr1	/dev/stdin	CDS	155288647	155288719	.	+	1	gene_id "8a249e5b-b1bf-4ea3-b0c1-45f6974795a4_ENSG00000160752.10"; transcript_id "8a249e5b-b1bf-4ea3-b0c1-45f6974795a4_ENSG00000160752.10"; exon_number "7"; exon_id "8a249e5b-b1bf-4ea3-b0c1-45f6974795a4_ENSG00000160752.10.7";
chr1	/dev/stdin	exon	155289402	155289479	.	+	.	gene_id "8a249e5b-b1bf-4ea3-b0c1-45f6974795a4_ENSG00000160752.10"; transcript_id "8a249e5b-b1bf-4ea3-b0c1-45f6974795a4_ENSG00000160752.10"; exon_number "8"; exon_id "8a249e5b-b1bf-4ea3-b0c1-45f6974795a4_ENSG00000160752.10.8";
chr1	/dev/stdin	CDS	155289402	155289479	.	+	0	gene_id "8a249e5b-b1bf-4ea3-b0c1-45f6974795a4_ENSG00000160752.10"; transcript_id "8a249e5b-b1bf-4ea3-b0c1-45f6974795a4_ENSG00000160752.10"; exon_number "8"; exon_id "8a249e5b-b1bf-4ea3-b0c1-45f6974795a4_ENSG00000160752.10.8";
chr1	/dev/stdin	exon	155289585	155289719	.	+	.	gene_id "8a249e5b-b1bf-4ea3-b0c1-45f6974795a4_ENSG00000160752.10"; transcript_id "8a249e5b-b1bf-4ea3-b0c1-45f6974795a4_ENSG00000160752.10"; exon_number "9"; exon_id "8a249e5b-b1bf-4ea3-b0c1-45f6974795a4_ENSG00000160752.10.9";
chr1	/dev/stdin	CDS	155289585	155289719	.	+	0	gene_id "8a249e5b-b1bf-4ea3-b0c1-45f6974795a4_ENSG00000160752.10"; transcript_id "8a249e5b-b1bf-4ea3-b0c1-45f6974795a4_ENSG00000160752.10"; exon_number "9"; exon_id "8a249e5b-b1bf-4ea3-b0c1-45f6974795a4_ENSG00000160752.10.9";
chr1	/dev/stdin	exon	155290200	155290400	.	+	.	gene_id "8a249e5b-b1bf-4ea3-b0c1-45f6974795a4_ENSG00000160752.10"; transcript_id "8a249e5b-b1bf-4ea3-b0c1-45f6974795a4_ENSG00000160752.10"; exon_number "10"; exon_id "8a249e5b-b1bf-4ea3-b0c1-45f6974795a4_ENSG00000160752.10.10";
chr1	/dev/stdin	CDS	155290200	155290397	.	+	0	gene_id "8a249e5b-b1bf-4ea3-b0c1-45f6974795a4_ENSG00000160752.10"; transcript_id "8a249e5b-b1bf-4ea3-b0c1-45f6974795a4_ENSG00000160752.10"; exon_number "10"; exon_id "8a249e5b-b1bf-4ea3-b0c1-45f6974795a4_ENSG00000160752.10.10";
chr1	/dev/stdin	start_codon	155278644	155278646	.	+	0	gene_id "8a249e5b-b1bf-4ea3-b0c1-45f6974795a4_ENSG00000160752.10"; transcript_id "8a249e5b-b1bf-4ea3-b0c1-45f6974795a4_ENSG00000160752.10"; exon_number "1"; exon_id "8a249e5b-b1bf-4ea3-b0c1-45f6974795a4_ENSG00000160752.10.1";
chr1	/dev/stdin	stop_codon	155290398	155290400	.	+	0	gene_id "8a249e5b-b1bf-4ea3-b0c1-45f6974795a4_ENSG00000160752.10"; transcript_id "8a249e5b-b1bf-4ea3-b0c1-45f6974795a4_ENSG00000160752.10"; exon_number "10"; exon_id "8a249e5b-b1bf-4ea3-b0c1-45f6974795a4_ENSG00000160752.10.10";
chr1	/dev/stdin	transcript	155278540	155290400	.	+	.	gene_id "8a249e5b-b1bf-4ea3-b0c1-45f6974795a4-2_ENSG00000160752.10"; transcript_id "8a249e5b-b1bf-4ea3-b0c1-45f6974795a4-2_ENSG00000160752.10";
chr1	/dev/stdin	exon	155278540	155278867	.	+	.	gene_id "8a249e5b-b1bf-4ea3-b0c1-45f6974795a4-2_ENSG00000160752.10"; transcript_id "8a249e5b-b1bf-4ea3-b0c1-45f6974795a4-2_ENSG00000160752.10"; exon_number "1"; exon_id "8a249e5b-b1bf-4ea3-b0c1-45f6974795a4-2_ENSG00000160752.10.1";
chr1	/dev/stdin	CDS	155278540	155278867	.	+	0	gene_id "8a249e5b-b1bf-4ea3-b0c1-45f6974795a4-2_ENSG00000160752.10"; transcript_id "8a249e5b-b1bf-4ea3-b0c1-45f6974795a4-2_ENSG00000160752.10"; exon_number "1"; exon_id "8a249e5b-b1bf-4ea3-b0c1-45f6974795a4-2_ENSG00000160752.10.1";
chr1	/dev/stdin	exon	155279855	155279996	.	+	.	gene_id "8a249e5b-b1bf-4ea3-b0c1-45f6974795a4-2_ENSG00000160752.10"; transcript_id "8a249e5b-b1bf-4ea3-b0c1-45f6974795a4-2_ENSG00000160752.10"; exon_number "2"; exon_id "8a249e5b-b1bf-4ea3-b0c1-45f6974795a4-2_ENSG00000160752.10.2";
chr1	/dev/stdin	CDS	155279855	155279996	.	+	2	gene_id "8a249e5b-b1bf-4ea3-b0c1-45f6974795a4-2_ENSG00000160752.10"; transcript_id "8a249e5b-b1bf-4ea3-b0c1-45f6974795a4-2_ENSG00000160752.10"; exon_number "2"; exon_id "8a249e5b-b1bf-4ea3-b0c1-45f6974795a4-2_ENSG00000160752.10.2";
chr1	/dev/stdin	exon	155282046	155282186	.	+	.	gene_id "8a249e5b-b1bf-4ea3-b0c1-45f6974795a4-2_ENSG00000160752.10"; transcript_id "8a249e5b-b1bf-4ea3-b0c1-45f6974795a4-2_ENSG00000160752.10"; exon_number "3"; exon_id "8a249e5b-b1bf-4ea3-b0c1-45f6974795a4-2_ENSG00000160752.10.3";
chr1	/dev/stdin	CDS	155282046	155282186	.	+	1	gene_id "8a249e5b-b1bf-4ea3-b0c1-45f6974795a4-2_ENSG00000160752.10"; transcript_id "8a249e5b-b1bf-4ea3-b0c1-45f6974795a4-2_ENSG00000160752.10"; exon_number "3"; exon_id "8a249e5b-b1bf-4ea3-b0c1-45f6974795a4-2_ENSG00000160752.10.3";
chr1	/dev/stdin	exon	155287732	155287812	.	+	.	gene_id "8a249e5b-b1bf-4ea3-b0c1-45f6974795a4-2_ENSG00000160752.10"; transcript_id "8a249e5b-b1bf-4ea3-b0c1-45f6974795a4-2_ENSG00000160752.10"; exon_number "4"; exon_id "8a249e5b-b1bf-4ea3-b0c1-45f6974795a4-2_ENSG00000160752.10.4";
chr1	/dev/stdin	CDS	155287732	155287812	.	+	1	gene_id "8a249e5b-b1bf-4ea3-b0c1-45f6974795a4-2_ENSG00000160752.10"; transcript_id "8a249e5b-b1bf-4ea3-b0c1-45f6974795a4-2_ENSG00000160752.10"; exon_number "4"; exon_id "8a249e5b-b1bf-4ea3-b0c1-45f6974795a4-2_ENSG00000160752.10.4";
chr1	/dev/stdin	exon	155287960	155288082	.	+	.	gene_id "8a249e5b-b1bf-4ea3-b0c1-45f6974795a4-2_ENSG00000160752.10"; transcript_id "8a249e5b-b1bf-4ea3-b0c1-45f6974795a4-2_ENSG00000160752.10"; exon_number "5"; exon_id "8a249e5b-b1bf-4ea3-b0c1-45f6974795a4-2_ENSG00000160752.10.5";
chr1	/dev/stdin	CDS	155287960	155288082	.	+	1	gene_id "8a249e5b-b1bf-4ea3-b0c1-45f6974795a4-2_ENSG00000160752.10"; transcript_id "8a249e5b-b1bf-4ea3-b0c1-45f6974795a4-2_ENSG00000160752.10"; exon_number "5"; exon_id "8a249e5b-b1bf-4ea3-b0c1-45f6974795a4-2_ENSG00000160752.10.5";
chr1	/dev/stdin	exon	155288456	155288544	.	+	.	gene_id "8a249e5b-b1bf-4ea3-b0c1-45f6974795a4-2_ENSG00000160752.10"; transcript_id "8a249e5b-b1bf-4ea3-b0c1-45f6974795a4-2_ENSG00000160752.10"; exon_number "6"; exon_id "8a249e5b-b1bf-4ea3-b0c1-45f6974795a4-2_ENSG00000160752.10.6";
chr1	/dev/stdin	CDS	155288456	155288544	.	+	1	gene_id "8a249e5b-b1bf-4ea3-b0c1-45f6974795a4-2_ENSG00000160752.10"; transcript_id "8a249e5b-b1bf-4ea3-b0c1-45f6974795a4-2_ENSG00000160752.10"; exon_number "6"; exon_id "8a249e5b-b1bf-4ea3-b0c1-45f6974795a4-2_ENSG00000160752.10.6";
chr1	/dev/stdin	exon	155288647	155288719	.	+	.	gene_id "8a249e5b-b1bf-4ea3-b0c1-45f6974795a4-2_ENSG00000160752.10"; transcript_id "8a249e5b-b1bf-4ea3-b0c1-45f6974795a4-2_ENSG00000160752.10"; exon_number "7"; exon_id "8a249e5b-b1bf-4ea3-b0c1-45f6974795a4-2_ENSG00000160752.10.7";
chr1	/dev/stdin	CDS	155288647	155288719	.	+	2	gene_id "8a249e5b-b1bf-4ea3-b0c1-45f6974795a4-2_ENSG00000160752.10"; transcript_id "8a249e5b-b1bf-4ea3-b0c1-45f6974795a4-2_ENSG00000160752.10"; exon_number "7"; exon_id "8a249e5b-b1bf-4ea3-b0c1-45f6974795a4-2_ENSG00000160752.10.7";
chr1	/dev/stdin	exon	155289402	155289479	.	+	.	gene_id "8a249e5b-b1bf-4ea3-b0c1-45f6974795a4-2_ENSG00000160752.10"; transcript_id "8a249e5b-b1bf-4ea3-b0c1-45f6974795a4-2_ENSG00000160752.10"; exon_number "8"; exon_id "8a249e5b-b1bf-4ea3-b0c1-45f6974795a4-2_ENSG00000160752.10.8";
chr1	/dev/stdin	CDS	155289402	155289479	.	+	1	gene_id "8a249e5b-b1bf-4ea3-b0c1-45f6974795a4-2_ENSG00000160752.10"; transcript_id "8a249e5b-b1bf-4ea3-b0c1-45f6974795a4-2_ENSG00000160752.10"; exon_number "8"; exon_id "8a249e5b-b1bf-4ea3-b0c1-45f6974795a4-2_ENSG00000160752.10.8";
chr1	/dev/stdin	exon	155289585	155289719	.	+	.	gene_id "8a249e5b-b1bf-4ea3-b0c1-45f6974795a4-2_ENSG00000160752.10"; transcript_id "8a249e5b-b1bf-4ea3-b0c1-45f6974795a4-2_ENSG00000160752.10"; exon_number "9"; exon_id "8a249e5b-b1bf-4ea3-b0c1-45f6974795a4-2_ENSG00000160752.10.9";
chr1	/dev/stdin	CDS	155289585	155289719	.	+	1	gene_id "8a249e5b-b1bf-4ea3-b0c1-45f6974795a4-2_ENSG00000160752.10"; transcript_id "8a249e5b-b1bf-4ea3-b0c1-45f6974795a4-2_ENSG00000160752.10"; exon_number "9"; exon_id "8a249e5b-b1bf-4ea3-b0c1-45f6974795a4-2_ENSG00000160752.10.9";
chr1	/dev/stdin	exon	155290200	155290400	.	+	.	gene_id "8a249e5b-b1bf-4ea3-b0c1-45f6974795a4-2_ENSG00000160752.10"; transcript_id "8a249e5b-b1bf-4ea3-b0c1-45f6974795a4-2_ENSG00000160752.10"; exon_number "10"; exon_id "8a249e5b-b1bf-4ea3-b0c1-45f6974795a4-2_ENSG00000160752.10.10";
chr1	/dev/stdin	CDS	155290200	155290400	.	+	1	gene_id "8a249e5b-b1bf-4ea3-b0c1-45f6974795a4-2_ENSG00000160752.10"; transcript_id "8a249e5b-b1bf-4ea3-b0c1-45f6974795a4-2_ENSG00000160752.10"; exon_number "10"; exon_id "8a249e5b-b1bf-4ea3-b0c1-45f6974795a4-2_ENSG00000160752.10.10";
chr1	/dev/stdin	start_codon	155278540	155278542	.	+	0	gene_id "8a249e5b-b1bf-4ea3-b0c1-45f6974795a4-2_ENSG00000160752.10"; transcript_id "8a249e5b-b1bf-4ea3-b0c1-45f6974795a4-2_ENSG00000160752.10"; exon_number "1"; exon_id "8a249e5b-b1bf-4ea3-b0c1-45f6974795a4-2_ENSG00000160752.10.1";
chr1	/dev/stdin	transcript	155278540	155290400	.	+	.	gene_id "93d0541b-ed0e-4473-a45d-9457cd674576_ENSG00000160752.10"; transcript_id "93d0541b-ed0e-4473-a45d-9457cd674576_ENSG00000160752.10";
chr1	/dev/stdin	exon	155278540	155278756	.	+	.	gene_id "93d0541b-ed0e-4473-a45d-9457cd674576_ENSG00000160752.10"; transcript_id "93d0541b-ed0e-4473-a45d-9457cd674576_ENSG00000160752.10"; exon_number "1"; exon_id "93d0541b-ed0e-4473-a45d-9457cd674576_ENSG00000160752.10.1";
chr1	/dev/stdin	CDS	155278540	155278756	.	+	0	gene_id "93d0541b-ed0e-4473-a45d-9457cd674576_ENSG00000160752.10"; transcript_id "93d0541b-ed0e-4473-a45d-9457cd674576_ENSG00000160752.10"; exon_number "1"; exon_id "93d0541b-ed0e-4473-a45d-9457cd674576_ENSG00000160752.10.1";
chr1	/dev/stdin	exon	155279855	155279996	.	+	.	gene_id "93d0541b-ed0e-4473-a45d-9457cd674576_ENSG00000160752.10"; transcript_id "93d0541b-ed0e-4473-a45d-9457cd674576_ENSG00000160752.10"; exon_number "2"; exon_id "93d0541b-ed0e-4473-a45d-9457cd674576_ENSG00000160752.10.2";
chr1	/dev/stdin	CDS	155279855	155279996	.	+	2	gene_id "93d0541b-ed0e-4473-a45d-9457cd674576_ENSG00000160752.10"; transcript_id "93d0541b-ed0e-4473-a45d-9457cd674576_ENSG00000160752.10"; exon_number "2"; exon_id "93d0541b-ed0e-4473-a45d-9457cd674576_ENSG00000160752.10.2";
chr1	/dev/stdin	exon	155282046	155282186	.	+	.	gene_id "93d0541b-ed0e-4473-a45d-9457cd674576_ENSG00000160752.10"; transcript_id "93d0541b-ed0e-4473-a45d-9457cd674576_ENSG00000160752.10"; exon_number "3"; exon_id "93d0541b-ed0e-4473-a45d-9457cd674576_ENSG00000160752.10.3";
chr1	/dev/stdin	CDS	155282046	155282186	.	+	1	gene_id "93d0541b-ed0e-4473-a45d-9457cd674576_ENSG00000160752.10"; transcript_id "93d0541b-ed0e-4473-a45d-9457cd674576_ENSG00000160752.10"; exon_number "3"; exon_id "93d0541b-ed0e-4473-a45d-9457cd674576_ENSG00000160752.10.3";
chr1	/dev/stdin	exon	155287732	155287812	.	+	.	gene_id "93d0541b-ed0e-4473-a45d-9457cd674576_ENSG00000160752.10"; transcript_id "93d0541b-ed0e-4473-a45d-9457cd674576_ENSG00000160752.10"; exon_number "4"; exon_id "93d0541b-ed0e-4473-a45d-9457cd674576_ENSG00000160752.10.4";
chr1	/dev/stdin	CDS	155287732	155287812	.	+	1	gene_id "93d0541b-ed0e-4473-a45d-9457cd674576_ENSG00000160752.10"; transcript_id "93d0541b-ed0e-4473-a45d-9457cd674576_ENSG00000160752.10"; exon_number "4"; exon_id "93d0541b-ed0e-4473-a45d-9457cd674576_ENSG00000160752.10.4";
chr1	/dev/stdin	exon	155287960	155288082	.	+	.	gene_id "93d0541b-ed0e-4473-a45d-9457cd674576_ENSG00000160752.10"; transcript_id "93d0541b-ed0e-4473-a45d-9457cd674576_ENSG00000160752.10"; exon_number "5"; exon_id "93d0541b-ed0e-4473-a45d-9457cd674576_ENSG00000160752.10.5";
chr1	/dev/stdin	CDS	155287960	155288082	.	+	1	gene_id "93d0541b-ed0e-4473-a45d-9457cd674576_ENSG00000160752.10"; transcript_id "93d0541b-ed0e-4473-a45d-9457cd674576_ENSG00000160752.10"; exon_number "5"; exon_id "93d0541b-ed0e-4473-a45d-9457cd674576_ENSG00000160752.10.5";
chr1	/dev/stdin	exon	155289406	155289479	.	+	.	gene_id "93d0541b-ed0e-4473-a45d-9457cd674576_ENSG00000160752.10"; transcript_id "93d0541b-ed0e-4473-a45d-9457cd674576_ENSG00000160752.10"; exon_number "6"; exon_id "93d0541b-ed0e-4473-a45d-9457cd674576_ENSG00000160752.10.6";
chr1	/dev/stdin	CDS	155289406	155289479	.	+	1	gene_id "93d0541b-ed0e-4473-a45d-9457cd674576_ENSG00000160752.10"; transcript_id "93d0541b-ed0e-4473-a45d-9457cd674576_ENSG00000160752.10"; exon_number "6"; exon_id "93d0541b-ed0e-4473-a45d-9457cd674576_ENSG00000160752.10.6";
chr1	/dev/stdin	exon	155289585	155289719	.	+	.	gene_id "93d0541b-ed0e-4473-a45d-9457cd674576_ENSG00000160752.10"; transcript_id "93d0541b-ed0e-4473-a45d-9457cd674576_ENSG00000160752.10"; exon_number "7"; exon_id "93d0541b-ed0e-4473-a45d-9457cd674576_ENSG00000160752.10.7";
chr1	/dev/stdin	CDS	155289585	155289719	.	+	2	gene_id "93d0541b-ed0e-4473-a45d-9457cd674576_ENSG00000160752.10"; transcript_id "93d0541b-ed0e-4473-a45d-9457cd674576_ENSG00000160752.10"; exon_number "7"; exon_id "93d0541b-ed0e-4473-a45d-9457cd674576_ENSG00000160752.10.7";
chr1	/dev/stdin	exon	155290200	155290400	.	+	.	gene_id "93d0541b-ed0e-4473-a45d-9457cd674576_ENSG00000160752.10"; transcript_id "93d0541b-ed0e-4473-a45d-9457cd674576_ENSG00000160752.10"; exon_number "8"; exon_id "93d0541b-ed0e-4473-a45d-9457cd674576_ENSG00000160752.10.8";
chr1	/dev/stdin	CDS	155290200	155290400	.	+	2	gene_id "93d0541b-ed0e-4473-a45d-9457cd674576_ENSG00000160752.10"; transcript_id "93d0541b-ed0e-4473-a45d-9457cd674576_ENSG00000160752.10"; exon_number "8"; exon_id "93d0541b-ed0e-4473-a45d-9457cd674576_ENSG00000160752.10.8";
chr1	/dev/stdin	start_codon	155278540	155278542	.	+	0	gene_id "93d0541b-ed0e-4473-a45d-9457cd674576_ENSG00000160752.10"; transcript_id "93d0541b-ed0e-4473-a45d-9457cd674576_ENSG00000160752.10"; exon_number "1"; exon_id "93d0541b-ed0e-4473-a45d-9457cd674576_ENSG00000160752.10.1";
chr1	/dev/stdin	transcript	155278644	155290400	.	+	.	gene_id "d1343a4a-ae56-4fa1-a182-0f9622196539-1_ENSG00000160752.10"; transcript_id "d1343a4a-ae56-4fa1-a182-0f9622196539-1_ENSG00000160752.10";
chr1	/dev/stdin	exon	155278644	155278756	.	+	.	gene_id "d1343a4a-ae56-4fa1-a182-0f9622196539-1_ENSG00000160752.10"; transcript_id "d1343a4a-ae56-4fa1-a182-0f9622196539-1_ENSG00000160752.10"; exon_number "1"; exon_id "d1343a4a-ae56-4fa1-a182-0f9622196539-1_ENSG00000160752.10.1";
chr1	/dev/stdin	CDS	155278644	155278756	.	+	0	gene_id "d1343a4a-ae56-4fa1-a182-0f9622196539-1_ENSG00000160752.10"; transcript_id "d1343a4a-ae56-4fa1-a182-0f9622196539-1_ENSG00000160752.10"; exon_number "1"; exon_id "d1343a4a-ae56-4fa1-a182-0f9622196539-1_ENSG00000160752.10.1";
chr1	/dev/stdin	exon	155279834	155279996	.	+	.	gene_id "d1343a4a-ae56-4fa1-a182-0f9622196539-1_ENSG00000160752.10"; transcript_id "d1343a4a-ae56-4fa1-a182-0f9622196539-1_ENSG00000160752.10"; exon_number "2"; exon_id "d1343a4a-ae56-4fa1-a182-0f9622196539-1_ENSG00000160752.10.2";
chr1	/dev/stdin	CDS	155279834	155279996	.	+	1	gene_id "d1343a4a-ae56-4fa1-a182-0f9622196539-1_ENSG00000160752.10"; transcript_id "d1343a4a-ae56-4fa1-a182-0f9622196539-1_ENSG00000160752.10"; exon_number "2"; exon_id "d1343a4a-ae56-4fa1-a182-0f9622196539-1_ENSG00000160752.10.2";
chr1	/dev/stdin	exon	155282046	155282186	.	+	.	gene_id "d1343a4a-ae56-4fa1-a182-0f9622196539-1_ENSG00000160752.10"; transcript_id "d1343a4a-ae56-4fa1-a182-0f9622196539-1_ENSG00000160752.10"; exon_number "3"; exon_id "d1343a4a-ae56-4fa1-a182-0f9622196539-1_ENSG00000160752.10.3";
chr1	/dev/stdin	CDS	155282046	155282186	.	+	0	gene_id "d1343a4a-ae56-4fa1-a182-0f9622196539-1_ENSG00000160752.10"; transcript_id "d1343a4a-ae56-4fa1-a182-0f9622196539-1_ENSG00000160752.10"; exon_number "3"; exon_id "d1343a4a-ae56-4fa1-a182-0f9622196539-1_ENSG00000160752.10.3";
chr1	/dev/stdin	exon	155287732	155287812	.	+	.	gene_id "d1343a4a-ae56-4fa1-a182-0f9622196539-1_ENSG00000160752.10"; transcript_id "d1343a4a-ae56-4fa1-a182-0f9622196539-1_ENSG00000160752.10"; exon_number "4"; exon_id "d1343a4a-ae56-4fa1-a182-0f9622196539-1_ENSG00000160752.10.4";
chr1	/dev/stdin	CDS	155287732	155287812	.	+	0	gene_id "d1343a4a-ae56-4fa1-a182-0f9622196539-1_ENSG00000160752.10"; transcript_id "d1343a4a-ae56-4fa1-a182-0f9622196539-1_ENSG00000160752.10"; exon_number "4"; exon_id "d1343a4a-ae56-4fa1-a182-0f9622196539-1_ENSG00000160752.10.4";
chr1	/dev/stdin	exon	155287960	155288082	.	+	.	gene_id "d1343a4a-ae56-4fa1-a182-0f9622196539-1_ENSG00000160752.10"; transcript_id "d1343a4a-ae56-4fa1-a182-0f9622196539-1_ENSG00000160752.10"; exon_number "5"; exon_id "d1343a4a-ae56-4fa1-a182-0f9622196539-1_ENSG00000160752.10.5";
chr1	/dev/stdin	CDS	155287960	155288082	.	+	0	gene_id "d1343a4a-ae56-4fa1-a182-0f9622196539-1_ENSG00000160752.10"; transcript_id "d1343a4a-ae56-4fa1-a182-0f9622196539-1_ENSG00000160752.10"; exon_number "5"; exon_id "d1343a4a-ae56-4fa1-a182-0f9622196539-1_ENSG00000160752.10.5";
chr1	/dev/stdin	exon	155288456	155288544	.	+	.	gene_id "d1343a4a-ae56-4fa1-a182-0f9622196539-1_ENSG00000160752.10"; transcript_id "d1343a4a-ae56-4fa1-a182-0f9622196539-1_ENSG00000160752.10"; exon_number "6"; exon_id "d1343a4a-ae56-4fa1-a182-0f9622196539-1_ENSG00000160752.10.6";
chr1	/dev/stdin	CDS	155288456	155288544	.	+	0	gene_id "d1343a4a-ae56-4fa1-a182-0f9622196539-1_ENSG00000160752.10"; transcript_id "d1343a4a-ae56-4fa1-a182-0f9622196539-1_ENSG00000160752.10"; exon_number "6"; exon_id "d1343a4a-ae56-4fa1-a182-0f9622196539-1_ENSG00000160752.10.6";
chr1	/dev/stdin	exon	155288647	155288719	.	+	.	gene_id "d1343a4a-ae56-4fa1-a182-0f9622196539-1_ENSG00000160752.10"; transcript_id "d1343a4a-ae56-4fa1-a182-0f9622196539-1_ENSG00000160752.10"; exon_number "7"; exon_id "d1343a4a-ae56-4fa1-a182-0f9622196539-1_ENSG00000160752.10.7";
chr1	/dev/stdin	CDS	155288647	155288719	.	+	1	gene_id "d1343a4a-ae56-4fa1-a182-0f9622196539-1_ENSG00000160752.10"; transcript_id "d1343a4a-ae56-4fa1-a182-0f9622196539-1_ENSG00000160752.10"; exon_number "7"; exon_id "d1343a4a-ae56-4fa1-a182-0f9622196539-1_ENSG00000160752.10.7";
chr1	/dev/stdin	exon	155289585	155289719	.	+	.	gene_id "d1343a4a-ae56-4fa1-a182-0f9622196539-1_ENSG00000160752.10"; transcript_id "d1343a4a-ae56-4fa1-a182-0f9622196539-1_ENSG00000160752.10"; exon_number "8"; exon_id "d1343a4a-ae56-4fa1-a182-0f9622196539-1_ENSG00000160752.10.8";
chr1	/dev/stdin	CDS	155289585	155289719	.	+	0	gene_id "d1343a4a-ae56-4fa1-a182-0f9622196539-1_ENSG00000160752.10"; transcript_id "d1343a4a-ae56-4fa1-a182-0f9622196539-1_ENSG00000160752.10"; exon_number "8"; exon_id "d1343a4a-ae56-4fa1-a182-0f9622196539-1_ENSG00000160752.10.8";
chr1	/dev/stdin	exon	155290200	155290400	.	+	.	gene_id "d1343a4a-ae56-4fa1-a182-0f9622196539-1_ENSG00000160752.10"; transcript_id "d1343a4a-ae56-4fa1-a182-0f9622196539-1_ENSG00000160752.10"; exon_number "9"; exon_id "d1343a4a-ae56-4fa1-a182-0f9622196539-1_ENSG00000160752.10.9";
chr1	/dev/stdin	CDS	155290200	155290397	.	+	0	gene_id "d1343a4a-ae56-4fa1-a182-0f9622196539-1_ENSG00000160752.10"; transcript_id "d1343a4a-ae56-4fa1-a182-0f9622196539-1_ENSG00000160752.10"; exon_number "9"; exon_id "d1343a4a-ae56-4fa1-a182-0f9622196539-1_ENSG00000160752.10.9";
chr1	/dev/stdin	start_codon	155278644	155278646	.	+	0	gene_id "d1343a4a-ae56-4fa1-a182-0f9622196539-1_ENSG00000160752.10"; transcript_id "d1343a4a-ae56-4fa1-a182-0f9622196539-1_ENSG00000160752.10"; exon_number "1"; exon_id "d1343a4a-ae56-4fa1-a182-0f9622196539-1_ENSG00000160752.10.1";
chr1	/dev/stdin	stop_codon	155290398	155290400	.	+	0	gene_id "d1343a4a-ae56-4fa1-a182-0f9622196539-1_ENSG00000160752.10"; transcript_id "d1343a4a-ae56-4fa1-a182-0f9622196539-1_ENSG00000160752.10"; exon_number "9"; exon_id "d1343a4a-ae56-4fa1-a182-0f9622196539-1_ENSG00000160752.10.9";
chr1	/dev/stdin	transcript	155278595	155290400	.	+	.	gene_id "e979f6ab-7a76-497f-b92e-0716871c607c_ENSG00000160752.10"; transcript_id "e979f6ab-7a76-497f-b92e-0716871c607c_ENSG00000160752.10";
chr1	/dev/stdin	exon	155278595	155278756	.	+	.	gene_id "e979f6ab-7a76-497f-b92e-0716871c607c_ENSG00000160752.10"; transcript_id "e979f6ab-7a76-497f-b92e-0716871c607c_ENSG00000160752.10"; exon_number "1"; exon_id "e979f6ab-7a76-497f-b92e-0716871c607c_ENSG00000160752.10.1";
chr1	/dev/stdin	CDS	155278595	155278756	.	+	0	gene_id "e979f6ab-7a76-497f-b92e-0716871c607c_ENSG00000160752.10"; transcript_id "e979f6ab-7a76-497f-b92e-0716871c607c_ENSG00000160752.10"; exon_number "1"; exon_id "e979f6ab-7a76-497f-b92e-0716871c607c_ENSG00000160752.10.1";
chr1	/dev/stdin	exon	155279834	155279996	.	+	.	gene_id "e979f6ab-7a76-497f-b92e-0716871c607c_ENSG00000160752.10"; transcript_id "e979f6ab-7a76-497f-b92e-0716871c607c_ENSG00000160752.10"; exon_number "2"; exon_id "e979f6ab-7a76-497f-b92e-0716871c607c_ENSG00000160752.10.2";
chr1	/dev/stdin	CDS	155279834	155279996	.	+	0	gene_id "e979f6ab-7a76-497f-b92e-0716871c607c_ENSG00000160752.10"; transcript_id "e979f6ab-7a76-497f-b92e-0716871c607c_ENSG00000160752.10"; exon_number "2"; exon_id "e979f6ab-7a76-497f-b92e-0716871c607c_ENSG00000160752.10.2";
chr1	/dev/stdin	exon	155282046	155282186	.	+	.	gene_id "e979f6ab-7a76-497f-b92e-0716871c607c_ENSG00000160752.10"; transcript_id "e979f6ab-7a76-497f-b92e-0716871c607c_ENSG00000160752.10"; exon_number "3"; exon_id "e979f6ab-7a76-497f-b92e-0716871c607c_ENSG00000160752.10.3";
chr1	/dev/stdin	CDS	155282046	155282186	.	+	2	gene_id "e979f6ab-7a76-497f-b92e-0716871c607c_ENSG00000160752.10"; transcript_id "e979f6ab-7a76-497f-b92e-0716871c607c_ENSG00000160752.10"; exon_number "3"; exon_id "e979f6ab-7a76-497f-b92e-0716871c607c_ENSG00000160752.10.3";
chr1	/dev/stdin	exon	155287732	155287812	.	+	.	gene_id "e979f6ab-7a76-497f-b92e-0716871c607c_ENSG00000160752.10"; transcript_id "e979f6ab-7a76-497f-b92e-0716871c607c_ENSG00000160752.10"; exon_number "4"; exon_id "e979f6ab-7a76-497f-b92e-0716871c607c_ENSG00000160752.10.4";
chr1	/dev/stdin	CDS	155287732	155287812	.	+	2	gene_id "e979f6ab-7a76-497f-b92e-0716871c607c_ENSG00000160752.10"; transcript_id "e979f6ab-7a76-497f-b92e-0716871c607c_ENSG00000160752.10"; exon_number "4"; exon_id "e979f6ab-7a76-497f-b92e-0716871c607c_ENSG00000160752.10.4";
chr1	/dev/stdin	exon	155287960	155288082	.	+	.	gene_id "e979f6ab-7a76-497f-b92e-0716871c607c_ENSG00000160752.10"; transcript_id "e979f6ab-7a76-497f-b92e-0716871c607c_ENSG00000160752.10"; exon_number "5"; exon_id "e979f6ab-7a76-497f-b92e-0716871c607c_ENSG00000160752.10.5";
chr1	/dev/stdin	CDS	155287960	155288082	.	+	2	gene_id "e979f6ab-7a76-497f-b92e-0716871c607c_ENSG00000160752.10"; transcript_id "e979f6ab-7a76-497f-b92e-0716871c607c_ENSG00000160752.10"; exon_number "5"; exon_id "e979f6ab-7a76-497f-b92e-0716871c607c_ENSG00000160752.10.5";
chr1	/dev/stdin	exon	155288456	155288554	.	+	.	gene_id "e979f6ab-7a76-497f-b92e-0716871c607c_ENSG00000160752.10"; transcript_id "e979f6ab-7a76-497f-b92e-0716871c607c_ENSG00000160752.10"; exon_number "6"; exon_id "e979f6ab-7a76-497f-b92e-0716871c607c_ENSG00000160752.10.6";
chr1	/dev/stdin	CDS	155288456	155288554	.	+	2	gene_id "e979f6ab-7a76-497f-b92e-0716871c607c_ENSG00000160752.10"; transcript_id "e979f6ab-7a76-497f-b92e-0716871c607c_ENSG00000160752.10"; exon_number "6"; exon_id "e979f6ab-7a76-497f-b92e-0716871c607c_ENSG00000160752.10.6";
chr1	/dev/stdin	exon	155288647	155288719	.	+	.	gene_id "e979f6ab-7a76-497f-b92e-0716871c607c_ENSG00000160752.10"; transcript_id "e979f6ab-7a76-497f-b92e-0716871c607c_ENSG00000160752.10"; exon_number "7"; exon_id "e979f6ab-7a76-497f-b92e-0716871c607c_ENSG00000160752.10.7";
chr1	/dev/stdin	CDS	155288647	155288719	.	+	2	gene_id "e979f6ab-7a76-497f-b92e-0716871c607c_ENSG00000160752.10"; transcript_id "e979f6ab-7a76-497f-b92e-0716871c607c_ENSG00000160752.10"; exon_number "7"; exon_id "e979f6ab-7a76-497f-b92e-0716871c607c_ENSG00000160752.10.7";
chr1	/dev/stdin	exon	155289402	155289479	.	+	.	gene_id "e979f6ab-7a76-497f-b92e-0716871c607c_ENSG00000160752.10"; transcript_id "e979f6ab-7a76-497f-b92e-0716871c607c_ENSG00000160752.10"; exon_number "8"; exon_id "e979f6ab-7a76-497f-b92e-0716871c607c_ENSG00000160752.10.8";
chr1	/dev/stdin	CDS	155289402	155289479	.	+	1	gene_id "e979f6ab-7a76-497f-b92e-0716871c607c_ENSG00000160752.10"; transcript_id "e979f6ab-7a76-497f-b92e-0716871c607c_ENSG00000160752.10"; exon_number "8"; exon_id "e979f6ab-7a76-497f-b92e-0716871c607c_ENSG00000160752.10.8";
chr1	/dev/stdin	exon	155289585	155289719	.	+	.	gene_id "e979f6ab-7a76-497f-b92e-0716871c607c_ENSG00000160752.10"; transcript_id "e979f6ab-7a76-497f-b92e-0716871c607c_ENSG00000160752.10"; exon_number "9"; exon_id "e979f6ab-7a76-497f-b92e-0716871c607c_ENSG00000160752.10.9";
chr1	/dev/stdin	CDS	155289585	155289719	.	+	1	gene_id "e979f6ab-7a76-497f-b92e-0716871c607c_ENSG00000160752.10"; transcript_id "e979f6ab-7a76-497f-b92e-0716871c607c_ENSG00000160752.10"; exon_number "9"; exon_id "e979f6ab-7a76-497f-b92e-0716871c607c_ENSG00000160752.10.9";
chr1	/dev/stdin	exon	155290200	155290400	.	+	.	gene_id "e979f6ab-7a76-497f-b92e-0716871c607c_ENSG00000160752.10"; transcript_id "e979f6ab-7a76-497f-b92e-0716871c607c_ENSG00000160752.10"; exon_number "10"; exon_id "e979f6ab-7a76-497f-b92e-0716871c607c_ENSG00000160752.10.10";
chr1	/dev/stdin	CDS	155290200	155290400	.	+	1	gene_id "e979f6ab-7a76-497f-b92e-0716871c607c_ENSG00000160752.10"; transcript_id "e979f6ab-7a76-497f-b92e-0716871c607c_ENSG00000160752.10"; exon_number "10"; exon_id "e979f6ab-7a76-497f-b92e-0716871c607c_ENSG00000160752.10.10";
chr1	/dev/stdin	start_codon	155278595	155278597	.	+	0	gene_id "e979f6ab-7a76-497f-b92e-0716871c607c_ENSG00000160752.10"; transcript_id "e979f6ab-7a76-497f-b92e-0716871c607c_ENSG00000160752.10"; exon_number "1"; exon_id "e979f6ab-7a76-497f-b92e-0716871c607c_ENSG00000160752.10.1";
chr1	/dev/stdin	transcript	155278547	155290400	.	+	.	gene_id "dc91a957-bf98-4222-8560-d0d9d5a71be9_ENSG00000160752.10"; transcript_id "dc91a957-bf98-4222-8560-d0d9d5a71be9_ENSG00000160752.10";
chr1	/dev/stdin	exon	155278547	155278756	.	+	.	gene_id "dc91a957-bf98-4222-8560-d0d9d5a71be9_ENSG00000160752.10"; transcript_id "dc91a957-bf98-4222-8560-d0d9d5a71be9_ENSG00000160752.10"; exon_number "1"; exon_id "dc91a957-bf98-4222-8560-d0d9d5a71be9_ENSG00000160752.10.1";
chr1	/dev/stdin	CDS	155278547	155278756	.	+	0	gene_id "dc91a957-bf98-4222-8560-d0d9d5a71be9_ENSG00000160752.10"; transcript_id "dc91a957-bf98-4222-8560-d0d9d5a71be9_ENSG00000160752.10"; exon_number "1"; exon_id "dc91a957-bf98-4222-8560-d0d9d5a71be9_ENSG00000160752.10.1";
chr1	/dev/stdin	exon	155282046	155282186	.	+	.	gene_id "dc91a957-bf98-4222-8560-d0d9d5a71be9_ENSG00000160752.10"; transcript_id "dc91a957-bf98-4222-8560-d0d9d5a71be9_ENSG00000160752.10"; exon_number "2"; exon_id "dc91a957-bf98-4222-8560-d0d9d5a71be9_ENSG00000160752.10.2";
chr1	/dev/stdin	CDS	155282046	155282186	.	+	0	gene_id "dc91a957-bf98-4222-8560-d0d9d5a71be9_ENSG00000160752.10"; transcript_id "dc91a957-bf98-4222-8560-d0d9d5a71be9_ENSG00000160752.10"; exon_number "2"; exon_id "dc91a957-bf98-4222-8560-d0d9d5a71be9_ENSG00000160752.10.2";
chr1	/dev/stdin	exon	155287732	155287812	.	+	.	gene_id "dc91a957-bf98-4222-8560-d0d9d5a71be9_ENSG00000160752.10"; transcript_id "dc91a957-bf98-4222-8560-d0d9d5a71be9_ENSG00000160752.10"; exon_number "3"; exon_id "dc91a957-bf98-4222-8560-d0d9d5a71be9_ENSG00000160752.10.3";
chr1	/dev/stdin	CDS	155287732	155287812	.	+	0	gene_id "dc91a957-bf98-4222-8560-d0d9d5a71be9_ENSG00000160752.10"; transcript_id "dc91a957-bf98-4222-8560-d0d9d5a71be9_ENSG00000160752.10"; exon_number "3"; exon_id "dc91a957-bf98-4222-8560-d0d9d5a71be9_ENSG00000160752.10.3";
chr1	/dev/stdin	exon	155287960	155288082	.	+	.	gene_id "dc91a957-bf98-4222-8560-d0d9d5a71be9_ENSG00000160752.10"; transcript_id "dc91a957-bf98-4222-8560-d0d9d5a71be9_ENSG00000160752.10"; exon_number "4"; exon_id "dc91a957-bf98-4222-8560-d0d9d5a71be9_ENSG00000160752.10.4";
chr1	/dev/stdin	CDS	155287960	155288082	.	+	0	gene_id "dc91a957-bf98-4222-8560-d0d9d5a71be9_ENSG00000160752.10"; transcript_id "dc91a957-bf98-4222-8560-d0d9d5a71be9_ENSG00000160752.10"; exon_number "4"; exon_id "dc91a957-bf98-4222-8560-d0d9d5a71be9_ENSG00000160752.10.4";
chr1	/dev/stdin	exon	155288456	155288544	.	+	.	gene_id "dc91a957-bf98-4222-8560-d0d9d5a71be9_ENSG00000160752.10"; transcript_id "dc91a957-bf98-4222-8560-d0d9d5a71be9_ENSG00000160752.10"; exon_number "5"; exon_id "dc91a957-bf98-4222-8560-d0d9d5a71be9_ENSG00000160752.10.5";
chr1	/dev/stdin	CDS	155288456	155288544	.	+	0	gene_id "dc91a957-bf98-4222-8560-d0d9d5a71be9_ENSG00000160752.10"; transcript_id "dc91a957-bf98-4222-8560-d0d9d5a71be9_ENSG00000160752.10"; exon_number "5"; exon_id "dc91a957-bf98-4222-8560-d0d9d5a71be9_ENSG00000160752.10.5";
chr1	/dev/stdin	exon	155288647	155288719	.	+	.	gene_id "dc91a957-bf98-4222-8560-d0d9d5a71be9_ENSG00000160752.10"; transcript_id "dc91a957-bf98-4222-8560-d0d9d5a71be9_ENSG00000160752.10"; exon_number "6"; exon_id "dc91a957-bf98-4222-8560-d0d9d5a71be9_ENSG00000160752.10.6";
chr1	/dev/stdin	CDS	155288647	155288719	.	+	1	gene_id "dc91a957-bf98-4222-8560-d0d9d5a71be9_ENSG00000160752.10"; transcript_id "dc91a957-bf98-4222-8560-d0d9d5a71be9_ENSG00000160752.10"; exon_number "6"; exon_id "dc91a957-bf98-4222-8560-d0d9d5a71be9_ENSG00000160752.10.6";
chr1	/dev/stdin	exon	155289402	155289479	.	+	.	gene_id "dc91a957-bf98-4222-8560-d0d9d5a71be9_ENSG00000160752.10"; transcript_id "dc91a957-bf98-4222-8560-d0d9d5a71be9_ENSG00000160752.10"; exon_number "7"; exon_id "dc91a957-bf98-4222-8560-d0d9d5a71be9_ENSG00000160752.10.7";
chr1	/dev/stdin	CDS	155289402	155289479	.	+	0	gene_id "dc91a957-bf98-4222-8560-d0d9d5a71be9_ENSG00000160752.10"; transcript_id "dc91a957-bf98-4222-8560-d0d9d5a71be9_ENSG00000160752.10"; exon_number "7"; exon_id "dc91a957-bf98-4222-8560-d0d9d5a71be9_ENSG00000160752.10.7";
chr1	/dev/stdin	exon	155289585	155289719	.	+	.	gene_id "dc91a957-bf98-4222-8560-d0d9d5a71be9_ENSG00000160752.10"; transcript_id "dc91a957-bf98-4222-8560-d0d9d5a71be9_ENSG00000160752.10"; exon_number "8"; exon_id "dc91a957-bf98-4222-8560-d0d9d5a71be9_ENSG00000160752.10.8";
chr1	/dev/stdin	CDS	155289585	155289719	.	+	0	gene_id "dc91a957-bf98-4222-8560-d0d9d5a71be9_ENSG00000160752.10"; transcript_id "dc91a957-bf98-4222-8560-d0d9d5a71be9_ENSG00000160752.10"; exon_number "8"; exon_id "dc91a957-bf98-4222-8560-d0d9d5a71be9_ENSG00000160752.10.8";
chr1	/dev/stdin	exon	155290200	155290400	.	+	.	gene_id "dc91a957-bf98-4222-8560-d0d9d5a71be9_ENSG00000160752.10"; transcript_id "dc91a957-bf98-4222-8560-d0d9d5a71be9_ENSG00000160752.10"; exon_number "9"; exon_id "dc91a957-bf98-4222-8560-d0d9d5a71be9_ENSG00000160752.10.9";
chr1	/dev/stdin	CDS	155290200	155290397	.	+	0	gene_id "dc91a957-bf98-4222-8560-d0d9d5a71be9_ENSG00000160752.10"; transcript_id "dc91a957-bf98-4222-8560-d0d9d5a71be9_ENSG00000160752.10"; exon_number "9"; exon_id "dc91a957-bf98-4222-8560-d0d9d5a71be9_ENSG00000160752.10.9";
chr1	/dev/stdin	start_codon	155278547	155278549	.	+	0	gene_id "dc91a957-bf98-4222-8560-d0d9d5a71be9_ENSG00000160752.10"; transcript_id "dc91a957-bf98-4222-8560-d0d9d5a71be9_ENSG00000160752.10"; exon_number "1"; exon_id "dc91a957-bf98-4222-8560-d0d9d5a71be9_ENSG00000160752.10.1";
chr1	/dev/stdin	stop_codon	155290398	155290400	.	+	0	gene_id "dc91a957-bf98-4222-8560-d0d9d5a71be9_ENSG00000160752.10"; transcript_id "dc91a957-bf98-4222-8560-d0d9d5a71be9_ENSG00000160752.10"; exon_number "9"; exon_id "dc91a957-bf98-4222-8560-d0d9d5a71be9_ENSG00000160752.10.9";
chr1	/dev/stdin	transcript	155278595	155290400	.	+	.	gene_id "07716c1b-1d7e-40fb-96cd-35e176ada36c_ENSG00000160752.10"; transcript_id "07716c1b-1d7e-40fb-96cd-35e176ada36c_ENSG00000160752.10";
chr1	/dev/stdin	exon	155278595	155278756	.	+	.	gene_id "07716c1b-1d7e-40fb-96cd-35e176ada36c_ENSG00000160752.10"; transcript_id "07716c1b-1d7e-40fb-96cd-35e176ada36c_ENSG00000160752.10"; exon_number "1"; exon_id "07716c1b-1d7e-40fb-96cd-35e176ada36c_ENSG00000160752.10.1";
chr1	/dev/stdin	CDS	155278595	155278756	.	+	0	gene_id "07716c1b-1d7e-40fb-96cd-35e176ada36c_ENSG00000160752.10"; transcript_id "07716c1b-1d7e-40fb-96cd-35e176ada36c_ENSG00000160752.10"; exon_number "1"; exon_id "07716c1b-1d7e-40fb-96cd-35e176ada36c_ENSG00000160752.10.1";
chr1	/dev/stdin	exon	155279855	155279996	.	+	.	gene_id "07716c1b-1d7e-40fb-96cd-35e176ada36c_ENSG00000160752.10"; transcript_id "07716c1b-1d7e-40fb-96cd-35e176ada36c_ENSG00000160752.10"; exon_number "2"; exon_id "07716c1b-1d7e-40fb-96cd-35e176ada36c_ENSG00000160752.10.2";
chr1	/dev/stdin	CDS	155279855	155279996	.	+	0	gene_id "07716c1b-1d7e-40fb-96cd-35e176ada36c_ENSG00000160752.10"; transcript_id "07716c1b-1d7e-40fb-96cd-35e176ada36c_ENSG00000160752.10"; exon_number "2"; exon_id "07716c1b-1d7e-40fb-96cd-35e176ada36c_ENSG00000160752.10.2";
chr1	/dev/stdin	exon	155282046	155282173	.	+	.	gene_id "07716c1b-1d7e-40fb-96cd-35e176ada36c_ENSG00000160752.10"; transcript_id "07716c1b-1d7e-40fb-96cd-35e176ada36c_ENSG00000160752.10"; exon_number "3"; exon_id "07716c1b-1d7e-40fb-96cd-35e176ada36c_ENSG00000160752.10.3";
chr1	/dev/stdin	CDS	155282046	155282173	.	+	2	gene_id "07716c1b-1d7e-40fb-96cd-35e176ada36c_ENSG00000160752.10"; transcript_id "07716c1b-1d7e-40fb-96cd-35e176ada36c_ENSG00000160752.10"; exon_number "3"; exon_id "07716c1b-1d7e-40fb-96cd-35e176ada36c_ENSG00000160752.10.3";
chr1	/dev/stdin	exon	155287732	155287812	.	+	.	gene_id "07716c1b-1d7e-40fb-96cd-35e176ada36c_ENSG00000160752.10"; transcript_id "07716c1b-1d7e-40fb-96cd-35e176ada36c_ENSG00000160752.10"; exon_number "4"; exon_id "07716c1b-1d7e-40fb-96cd-35e176ada36c_ENSG00000160752.10.4";
chr1	/dev/stdin	CDS	155287732	155287812	.	+	0	gene_id "07716c1b-1d7e-40fb-96cd-35e176ada36c_ENSG00000160752.10"; transcript_id "07716c1b-1d7e-40fb-96cd-35e176ada36c_ENSG00000160752.10"; exon_number "4"; exon_id "07716c1b-1d7e-40fb-96cd-35e176ada36c_ENSG00000160752.10.4";
chr1	/dev/stdin	exon	155287960	155288082	.	+	.	gene_id "07716c1b-1d7e-40fb-96cd-35e176ada36c_ENSG00000160752.10"; transcript_id "07716c1b-1d7e-40fb-96cd-35e176ada36c_ENSG00000160752.10"; exon_number "5"; exon_id "07716c1b-1d7e-40fb-96cd-35e176ada36c_ENSG00000160752.10.5";
chr1	/dev/stdin	CDS	155287960	155288082	.	+	0	gene_id "07716c1b-1d7e-40fb-96cd-35e176ada36c_ENSG00000160752.10"; transcript_id "07716c1b-1d7e-40fb-96cd-35e176ada36c_ENSG00000160752.10"; exon_number "5"; exon_id "07716c1b-1d7e-40fb-96cd-35e176ada36c_ENSG00000160752.10.5";
chr1	/dev/stdin	exon	155288456	155288544	.	+	.	gene_id "07716c1b-1d7e-40fb-96cd-35e176ada36c_ENSG00000160752.10"; transcript_id "07716c1b-1d7e-40fb-96cd-35e176ada36c_ENSG00000160752.10"; exon_number "6"; exon_id "07716c1b-1d7e-40fb-96cd-35e176ada36c_ENSG00000160752.10.6";
chr1	/dev/stdin	CDS	155288456	155288544	.	+	0	gene_id "07716c1b-1d7e-40fb-96cd-35e176ada36c_ENSG00000160752.10"; transcript_id "07716c1b-1d7e-40fb-96cd-35e176ada36c_ENSG00000160752.10"; exon_number "6"; exon_id "07716c1b-1d7e-40fb-96cd-35e176ada36c_ENSG00000160752.10.6";
chr1	/dev/stdin	exon	155288647	155288719	.	+	.	gene_id "07716c1b-1d7e-40fb-96cd-35e176ada36c_ENSG00000160752.10"; transcript_id "07716c1b-1d7e-40fb-96cd-35e176ada36c_ENSG00000160752.10"; exon_number "7"; exon_id "07716c1b-1d7e-40fb-96cd-35e176ada36c_ENSG00000160752.10.7";
chr1	/dev/stdin	CDS	155288647	155288719	.	+	1	gene_id "07716c1b-1d7e-40fb-96cd-35e176ada36c_ENSG00000160752.10"; transcript_id "07716c1b-1d7e-40fb-96cd-35e176ada36c_ENSG00000160752.10"; exon_number "7"; exon_id "07716c1b-1d7e-40fb-96cd-35e176ada36c_ENSG00000160752.10.7";
chr1	/dev/stdin	exon	155289406	155289479	.	+	.	gene_id "07716c1b-1d7e-40fb-96cd-35e176ada36c_ENSG00000160752.10"; transcript_id "07716c1b-1d7e-40fb-96cd-35e176ada36c_ENSG00000160752.10"; exon_number "8"; exon_id "07716c1b-1d7e-40fb-96cd-35e176ada36c_ENSG00000160752.10.8";
chr1	/dev/stdin	CDS	155289406	155289479	.	+	0	gene_id "07716c1b-1d7e-40fb-96cd-35e176ada36c_ENSG00000160752.10"; transcript_id "07716c1b-1d7e-40fb-96cd-35e176ada36c_ENSG00000160752.10"; exon_number "8"; exon_id "07716c1b-1d7e-40fb-96cd-35e176ada36c_ENSG00000160752.10.8";
chr1	/dev/stdin	exon	155289585	155289719	.	+	.	gene_id "07716c1b-1d7e-40fb-96cd-35e176ada36c_ENSG00000160752.10"; transcript_id "07716c1b-1d7e-40fb-96cd-35e176ada36c_ENSG00000160752.10"; exon_number "9"; exon_id "07716c1b-1d7e-40fb-96cd-35e176ada36c_ENSG00000160752.10.9";
chr1	/dev/stdin	CDS	155289585	155289719	.	+	1	gene_id "07716c1b-1d7e-40fb-96cd-35e176ada36c_ENSG00000160752.10"; transcript_id "07716c1b-1d7e-40fb-96cd-35e176ada36c_ENSG00000160752.10"; exon_number "9"; exon_id "07716c1b-1d7e-40fb-96cd-35e176ada36c_ENSG00000160752.10.9";
chr1	/dev/stdin	exon	155290200	155290400	.	+	.	gene_id "07716c1b-1d7e-40fb-96cd-35e176ada36c_ENSG00000160752.10"; transcript_id "07716c1b-1d7e-40fb-96cd-35e176ada36c_ENSG00000160752.10"; exon_number "10"; exon_id "07716c1b-1d7e-40fb-96cd-35e176ada36c_ENSG00000160752.10.10";
chr1	/dev/stdin	CDS	155290200	155290400	.	+	1	gene_id "07716c1b-1d7e-40fb-96cd-35e176ada36c_ENSG00000160752.10"; transcript_id "07716c1b-1d7e-40fb-96cd-35e176ada36c_ENSG00000160752.10"; exon_number "10"; exon_id "07716c1b-1d7e-40fb-96cd-35e176ada36c_ENSG00000160752.10.10";
chr1	/dev/stdin	start_codon	155278595	155278597	.	+	0	gene_id "07716c1b-1d7e-40fb-96cd-35e176ada36c_ENSG00000160752.10"; transcript_id "07716c1b-1d7e-40fb-96cd-35e176ada36c_ENSG00000160752.10"; exon_number "1"; exon_id "07716c1b-1d7e-40fb-96cd-35e176ada36c_ENSG00000160752.10.1";
chr1	/dev/stdin	transcript	155278595	155290400	.	+	.	gene_id "90042af3-02d9-4db5-add8-9a55c23032be_ENSG00000160752.10"; transcript_id "90042af3-02d9-4db5-add8-9a55c23032be_ENSG00000160752.10";
chr1	/dev/stdin	exon	155278595	155278756	.	+	.	gene_id "90042af3-02d9-4db5-add8-9a55c23032be_ENSG00000160752.10"; transcript_id "90042af3-02d9-4db5-add8-9a55c23032be_ENSG00000160752.10"; exon_number "1"; exon_id "90042af3-02d9-4db5-add8-9a55c23032be_ENSG00000160752.10.1";
chr1	/dev/stdin	CDS	155278595	155278756	.	+	0	gene_id "90042af3-02d9-4db5-add8-9a55c23032be_ENSG00000160752.10"; transcript_id "90042af3-02d9-4db5-add8-9a55c23032be_ENSG00000160752.10"; exon_number "1"; exon_id "90042af3-02d9-4db5-add8-9a55c23032be_ENSG00000160752.10.1";
chr1	/dev/stdin	exon	155287732	155287812	.	+	.	gene_id "90042af3-02d9-4db5-add8-9a55c23032be_ENSG00000160752.10"; transcript_id "90042af3-02d9-4db5-add8-9a55c23032be_ENSG00000160752.10"; exon_number "2"; exon_id "90042af3-02d9-4db5-add8-9a55c23032be_ENSG00000160752.10.2";
chr1	/dev/stdin	CDS	155287732	155287812	.	+	0	gene_id "90042af3-02d9-4db5-add8-9a55c23032be_ENSG00000160752.10"; transcript_id "90042af3-02d9-4db5-add8-9a55c23032be_ENSG00000160752.10"; exon_number "2"; exon_id "90042af3-02d9-4db5-add8-9a55c23032be_ENSG00000160752.10.2";
chr1	/dev/stdin	exon	155287960	155288082	.	+	.	gene_id "90042af3-02d9-4db5-add8-9a55c23032be_ENSG00000160752.10"; transcript_id "90042af3-02d9-4db5-add8-9a55c23032be_ENSG00000160752.10"; exon_number "3"; exon_id "90042af3-02d9-4db5-add8-9a55c23032be_ENSG00000160752.10.3";
chr1	/dev/stdin	CDS	155287960	155288082	.	+	0	gene_id "90042af3-02d9-4db5-add8-9a55c23032be_ENSG00000160752.10"; transcript_id "90042af3-02d9-4db5-add8-9a55c23032be_ENSG00000160752.10"; exon_number "3"; exon_id "90042af3-02d9-4db5-add8-9a55c23032be_ENSG00000160752.10.3";
chr1	/dev/stdin	exon	155288456	155288544	.	+	.	gene_id "90042af3-02d9-4db5-add8-9a55c23032be_ENSG00000160752.10"; transcript_id "90042af3-02d9-4db5-add8-9a55c23032be_ENSG00000160752.10"; exon_number "4"; exon_id "90042af3-02d9-4db5-add8-9a55c23032be_ENSG00000160752.10.4";
chr1	/dev/stdin	CDS	155288456	155288544	.	+	0	gene_id "90042af3-02d9-4db5-add8-9a55c23032be_ENSG00000160752.10"; transcript_id "90042af3-02d9-4db5-add8-9a55c23032be_ENSG00000160752.10"; exon_number "4"; exon_id "90042af3-02d9-4db5-add8-9a55c23032be_ENSG00000160752.10.4";
chr1	/dev/stdin	exon	155288647	155288719	.	+	.	gene_id "90042af3-02d9-4db5-add8-9a55c23032be_ENSG00000160752.10"; transcript_id "90042af3-02d9-4db5-add8-9a55c23032be_ENSG00000160752.10"; exon_number "5"; exon_id "90042af3-02d9-4db5-add8-9a55c23032be_ENSG00000160752.10.5";
chr1	/dev/stdin	CDS	155288647	155288719	.	+	1	gene_id "90042af3-02d9-4db5-add8-9a55c23032be_ENSG00000160752.10"; transcript_id "90042af3-02d9-4db5-add8-9a55c23032be_ENSG00000160752.10"; exon_number "5"; exon_id "90042af3-02d9-4db5-add8-9a55c23032be_ENSG00000160752.10.5";
chr1	/dev/stdin	exon	155289402	155289479	.	+	.	gene_id "90042af3-02d9-4db5-add8-9a55c23032be_ENSG00000160752.10"; transcript_id "90042af3-02d9-4db5-add8-9a55c23032be_ENSG00000160752.10"; exon_number "6"; exon_id "90042af3-02d9-4db5-add8-9a55c23032be_ENSG00000160752.10.6";
chr1	/dev/stdin	CDS	155289402	155289479	.	+	0	gene_id "90042af3-02d9-4db5-add8-9a55c23032be_ENSG00000160752.10"; transcript_id "90042af3-02d9-4db5-add8-9a55c23032be_ENSG00000160752.10"; exon_number "6"; exon_id "90042af3-02d9-4db5-add8-9a55c23032be_ENSG00000160752.10.6";
chr1	/dev/stdin	exon	155289585	155289719	.	+	.	gene_id "90042af3-02d9-4db5-add8-9a55c23032be_ENSG00000160752.10"; transcript_id "90042af3-02d9-4db5-add8-9a55c23032be_ENSG00000160752.10"; exon_number "7"; exon_id "90042af3-02d9-4db5-add8-9a55c23032be_ENSG00000160752.10.7";
chr1	/dev/stdin	CDS	155289585	155289719	.	+	0	gene_id "90042af3-02d9-4db5-add8-9a55c23032be_ENSG00000160752.10"; transcript_id "90042af3-02d9-4db5-add8-9a55c23032be_ENSG00000160752.10"; exon_number "7"; exon_id "90042af3-02d9-4db5-add8-9a55c23032be_ENSG00000160752.10.7";
chr1	/dev/stdin	exon	155290200	155290400	.	+	.	gene_id "90042af3-02d9-4db5-add8-9a55c23032be_ENSG00000160752.10"; transcript_id "90042af3-02d9-4db5-add8-9a55c23032be_ENSG00000160752.10"; exon_number "8"; exon_id "90042af3-02d9-4db5-add8-9a55c23032be_ENSG00000160752.10.8";
chr1	/dev/stdin	CDS	155290200	155290397	.	+	0	gene_id "90042af3-02d9-4db5-add8-9a55c23032be_ENSG00000160752.10"; transcript_id "90042af3-02d9-4db5-add8-9a55c23032be_ENSG00000160752.10"; exon_number "8"; exon_id "90042af3-02d9-4db5-add8-9a55c23032be_ENSG00000160752.10.8";
chr1	/dev/stdin	start_codon	155278595	155278597	.	+	0	gene_id "90042af3-02d9-4db5-add8-9a55c23032be_ENSG00000160752.10"; transcript_id "90042af3-02d9-4db5-add8-9a55c23032be_ENSG00000160752.10"; exon_number "1"; exon_id "90042af3-02d9-4db5-add8-9a55c23032be_ENSG00000160752.10.1";
chr1	/dev/stdin	stop_codon	155290398	155290400	.	+	0	gene_id "90042af3-02d9-4db5-add8-9a55c23032be_ENSG00000160752.10"; transcript_id "90042af3-02d9-4db5-add8-9a55c23032be_ENSG00000160752.10"; exon_number "8"; exon_id "90042af3-02d9-4db5-add8-9a55c23032be_ENSG00000160752.10.8";
chr1	/dev/stdin	transcript	155278595	155290400	.	+	.	gene_id "b42c10dc-abed-48e0-bca4-c1ec5c297bf0_ENSG00000160752.10"; transcript_id "b42c10dc-abed-48e0-bca4-c1ec5c297bf0_ENSG00000160752.10";
chr1	/dev/stdin	exon	155278595	155278756	.	+	.	gene_id "b42c10dc-abed-48e0-bca4-c1ec5c297bf0_ENSG00000160752.10"; transcript_id "b42c10dc-abed-48e0-bca4-c1ec5c297bf0_ENSG00000160752.10"; exon_number "1"; exon_id "b42c10dc-abed-48e0-bca4-c1ec5c297bf0_ENSG00000160752.10.1";
chr1	/dev/stdin	CDS	155278595	155278756	.	+	0	gene_id "b42c10dc-abed-48e0-bca4-c1ec5c297bf0_ENSG00000160752.10"; transcript_id "b42c10dc-abed-48e0-bca4-c1ec5c297bf0_ENSG00000160752.10"; exon_number "1"; exon_id "b42c10dc-abed-48e0-bca4-c1ec5c297bf0_ENSG00000160752.10.1";
chr1	/dev/stdin	exon	155279834	155279996	.	+	.	gene_id "b42c10dc-abed-48e0-bca4-c1ec5c297bf0_ENSG00000160752.10"; transcript_id "b42c10dc-abed-48e0-bca4-c1ec5c297bf0_ENSG00000160752.10"; exon_number "2"; exon_id "b42c10dc-abed-48e0-bca4-c1ec5c297bf0_ENSG00000160752.10.2";
chr1	/dev/stdin	CDS	155279834	155279996	.	+	0	gene_id "b42c10dc-abed-48e0-bca4-c1ec5c297bf0_ENSG00000160752.10"; transcript_id "b42c10dc-abed-48e0-bca4-c1ec5c297bf0_ENSG00000160752.10"; exon_number "2"; exon_id "b42c10dc-abed-48e0-bca4-c1ec5c297bf0_ENSG00000160752.10.2";
chr1	/dev/stdin	exon	155282046	155282186	.	+	.	gene_id "b42c10dc-abed-48e0-bca4-c1ec5c297bf0_ENSG00000160752.10"; transcript_id "b42c10dc-abed-48e0-bca4-c1ec5c297bf0_ENSG00000160752.10"; exon_number "3"; exon_id "b42c10dc-abed-48e0-bca4-c1ec5c297bf0_ENSG00000160752.10.3";
chr1	/dev/stdin	CDS	155282046	155282186	.	+	2	gene_id "b42c10dc-abed-48e0-bca4-c1ec5c297bf0_ENSG00000160752.10"; transcript_id "b42c10dc-abed-48e0-bca4-c1ec5c297bf0_ENSG00000160752.10"; exon_number "3"; exon_id "b42c10dc-abed-48e0-bca4-c1ec5c297bf0_ENSG00000160752.10.3";
chr1	/dev/stdin	exon	155287732	155287812	.	+	.	gene_id "b42c10dc-abed-48e0-bca4-c1ec5c297bf0_ENSG00000160752.10"; transcript_id "b42c10dc-abed-48e0-bca4-c1ec5c297bf0_ENSG00000160752.10"; exon_number "4"; exon_id "b42c10dc-abed-48e0-bca4-c1ec5c297bf0_ENSG00000160752.10.4";
chr1	/dev/stdin	CDS	155287732	155287812	.	+	2	gene_id "b42c10dc-abed-48e0-bca4-c1ec5c297bf0_ENSG00000160752.10"; transcript_id "b42c10dc-abed-48e0-bca4-c1ec5c297bf0_ENSG00000160752.10"; exon_number "4"; exon_id "b42c10dc-abed-48e0-bca4-c1ec5c297bf0_ENSG00000160752.10.4";
chr1	/dev/stdin	exon	155288456	155288544	.	+	.	gene_id "b42c10dc-abed-48e0-bca4-c1ec5c297bf0_ENSG00000160752.10"; transcript_id "b42c10dc-abed-48e0-bca4-c1ec5c297bf0_ENSG00000160752.10"; exon_number "5"; exon_id "b42c10dc-abed-48e0-bca4-c1ec5c297bf0_ENSG00000160752.10.5";
chr1	/dev/stdin	CDS	155288456	155288544	.	+	2	gene_id "b42c10dc-abed-48e0-bca4-c1ec5c297bf0_ENSG00000160752.10"; transcript_id "b42c10dc-abed-48e0-bca4-c1ec5c297bf0_ENSG00000160752.10"; exon_number "5"; exon_id "b42c10dc-abed-48e0-bca4-c1ec5c297bf0_ENSG00000160752.10.5";
chr1	/dev/stdin	exon	155288647	155288719	.	+	.	gene_id "b42c10dc-abed-48e0-bca4-c1ec5c297bf0_ENSG00000160752.10"; transcript_id "b42c10dc-abed-48e0-bca4-c1ec5c297bf0_ENSG00000160752.10"; exon_number "6"; exon_id "b42c10dc-abed-48e0-bca4-c1ec5c297bf0_ENSG00000160752.10.6";
chr1	/dev/stdin	CDS	155288647	155288719	.	+	0	gene_id "b42c10dc-abed-48e0-bca4-c1ec5c297bf0_ENSG00000160752.10"; transcript_id "b42c10dc-abed-48e0-bca4-c1ec5c297bf0_ENSG00000160752.10"; exon_number "6"; exon_id "b42c10dc-abed-48e0-bca4-c1ec5c297bf0_ENSG00000160752.10.6";
chr1	/dev/stdin	exon	155289402	155289479	.	+	.	gene_id "b42c10dc-abed-48e0-bca4-c1ec5c297bf0_ENSG00000160752.10"; transcript_id "b42c10dc-abed-48e0-bca4-c1ec5c297bf0_ENSG00000160752.10"; exon_number "7"; exon_id "b42c10dc-abed-48e0-bca4-c1ec5c297bf0_ENSG00000160752.10.7";
chr1	/dev/stdin	CDS	155289402	155289479	.	+	2	gene_id "b42c10dc-abed-48e0-bca4-c1ec5c297bf0_ENSG00000160752.10"; transcript_id "b42c10dc-abed-48e0-bca4-c1ec5c297bf0_ENSG00000160752.10"; exon_number "7"; exon_id "b42c10dc-abed-48e0-bca4-c1ec5c297bf0_ENSG00000160752.10.7";
chr1	/dev/stdin	exon	155289585	155289719	.	+	.	gene_id "b42c10dc-abed-48e0-bca4-c1ec5c297bf0_ENSG00000160752.10"; transcript_id "b42c10dc-abed-48e0-bca4-c1ec5c297bf0_ENSG00000160752.10"; exon_number "8"; exon_id "b42c10dc-abed-48e0-bca4-c1ec5c297bf0_ENSG00000160752.10.8";
chr1	/dev/stdin	CDS	155289585	155289719	.	+	2	gene_id "b42c10dc-abed-48e0-bca4-c1ec5c297bf0_ENSG00000160752.10"; transcript_id "b42c10dc-abed-48e0-bca4-c1ec5c297bf0_ENSG00000160752.10"; exon_number "8"; exon_id "b42c10dc-abed-48e0-bca4-c1ec5c297bf0_ENSG00000160752.10.8";
chr1	/dev/stdin	exon	155290200	155290400	.	+	.	gene_id "b42c10dc-abed-48e0-bca4-c1ec5c297bf0_ENSG00000160752.10"; transcript_id "b42c10dc-abed-48e0-bca4-c1ec5c297bf0_ENSG00000160752.10"; exon_number "9"; exon_id "b42c10dc-abed-48e0-bca4-c1ec5c297bf0_ENSG00000160752.10.9";
chr1	/dev/stdin	CDS	155290200	155290400	.	+	2	gene_id "b42c10dc-abed-48e0-bca4-c1ec5c297bf0_ENSG00000160752.10"; transcript_id "b42c10dc-abed-48e0-bca4-c1ec5c297bf0_ENSG00000160752.10"; exon_number "9"; exon_id "b42c10dc-abed-48e0-bca4-c1ec5c297bf0_ENSG00000160752.10.9";
chr1	/dev/stdin	start_codon	155278595	155278597	.	+	0	gene_id "b42c10dc-abed-48e0-bca4-c1ec5c297bf0_ENSG00000160752.10"; transcript_id "b42c10dc-abed-48e0-bca4-c1ec5c297bf0_ENSG00000160752.10"; exon_number "1"; exon_id "b42c10dc-abed-48e0-bca4-c1ec5c297bf0_ENSG00000160752.10.1";
chr1	/dev/stdin	transcript	155278547	155290400	.	+	.	gene_id "c7e0d8f5-c483-4211-8fab-3b33b1456efd_ENSG00000160752.10"; transcript_id "c7e0d8f5-c483-4211-8fab-3b33b1456efd_ENSG00000160752.10";
chr1	/dev/stdin	exon	155278547	155278756	.	+	.	gene_id "c7e0d8f5-c483-4211-8fab-3b33b1456efd_ENSG00000160752.10"; transcript_id "c7e0d8f5-c483-4211-8fab-3b33b1456efd_ENSG00000160752.10"; exon_number "1"; exon_id "c7e0d8f5-c483-4211-8fab-3b33b1456efd_ENSG00000160752.10.1";
chr1	/dev/stdin	CDS	155278547	155278756	.	+	0	gene_id "c7e0d8f5-c483-4211-8fab-3b33b1456efd_ENSG00000160752.10"; transcript_id "c7e0d8f5-c483-4211-8fab-3b33b1456efd_ENSG00000160752.10"; exon_number "1"; exon_id "c7e0d8f5-c483-4211-8fab-3b33b1456efd_ENSG00000160752.10.1";
chr1	/dev/stdin	exon	155279834	155279996	.	+	.	gene_id "c7e0d8f5-c483-4211-8fab-3b33b1456efd_ENSG00000160752.10"; transcript_id "c7e0d8f5-c483-4211-8fab-3b33b1456efd_ENSG00000160752.10"; exon_number "2"; exon_id "c7e0d8f5-c483-4211-8fab-3b33b1456efd_ENSG00000160752.10.2";
chr1	/dev/stdin	CDS	155279834	155279996	.	+	0	gene_id "c7e0d8f5-c483-4211-8fab-3b33b1456efd_ENSG00000160752.10"; transcript_id "c7e0d8f5-c483-4211-8fab-3b33b1456efd_ENSG00000160752.10"; exon_number "2"; exon_id "c7e0d8f5-c483-4211-8fab-3b33b1456efd_ENSG00000160752.10.2";
chr1	/dev/stdin	exon	155282046	155282173	.	+	.	gene_id "c7e0d8f5-c483-4211-8fab-3b33b1456efd_ENSG00000160752.10"; transcript_id "c7e0d8f5-c483-4211-8fab-3b33b1456efd_ENSG00000160752.10"; exon_number "3"; exon_id "c7e0d8f5-c483-4211-8fab-3b33b1456efd_ENSG00000160752.10.3";
chr1	/dev/stdin	CDS	155282046	155282173	.	+	2	gene_id "c7e0d8f5-c483-4211-8fab-3b33b1456efd_ENSG00000160752.10"; transcript_id "c7e0d8f5-c483-4211-8fab-3b33b1456efd_ENSG00000160752.10"; exon_number "3"; exon_id "c7e0d8f5-c483-4211-8fab-3b33b1456efd_ENSG00000160752.10.3";
chr1	/dev/stdin	exon	155287732	155287812	.	+	.	gene_id "c7e0d8f5-c483-4211-8fab-3b33b1456efd_ENSG00000160752.10"; transcript_id "c7e0d8f5-c483-4211-8fab-3b33b1456efd_ENSG00000160752.10"; exon_number "4"; exon_id "c7e0d8f5-c483-4211-8fab-3b33b1456efd_ENSG00000160752.10.4";
chr1	/dev/stdin	CDS	155287732	155287812	.	+	0	gene_id "c7e0d8f5-c483-4211-8fab-3b33b1456efd_ENSG00000160752.10"; transcript_id "c7e0d8f5-c483-4211-8fab-3b33b1456efd_ENSG00000160752.10"; exon_number "4"; exon_id "c7e0d8f5-c483-4211-8fab-3b33b1456efd_ENSG00000160752.10.4";
chr1	/dev/stdin	exon	155287960	155288082	.	+	.	gene_id "c7e0d8f5-c483-4211-8fab-3b33b1456efd_ENSG00000160752.10"; transcript_id "c7e0d8f5-c483-4211-8fab-3b33b1456efd_ENSG00000160752.10"; exon_number "5"; exon_id "c7e0d8f5-c483-4211-8fab-3b33b1456efd_ENSG00000160752.10.5";
chr1	/dev/stdin	CDS	155287960	155288082	.	+	0	gene_id "c7e0d8f5-c483-4211-8fab-3b33b1456efd_ENSG00000160752.10"; transcript_id "c7e0d8f5-c483-4211-8fab-3b33b1456efd_ENSG00000160752.10"; exon_number "5"; exon_id "c7e0d8f5-c483-4211-8fab-3b33b1456efd_ENSG00000160752.10.5";
chr1	/dev/stdin	exon	155288456	155288544	.	+	.	gene_id "c7e0d8f5-c483-4211-8fab-3b33b1456efd_ENSG00000160752.10"; transcript_id "c7e0d8f5-c483-4211-8fab-3b33b1456efd_ENSG00000160752.10"; exon_number "6"; exon_id "c7e0d8f5-c483-4211-8fab-3b33b1456efd_ENSG00000160752.10.6";
chr1	/dev/stdin	CDS	155288456	155288544	.	+	0	gene_id "c7e0d8f5-c483-4211-8fab-3b33b1456efd_ENSG00000160752.10"; transcript_id "c7e0d8f5-c483-4211-8fab-3b33b1456efd_ENSG00000160752.10"; exon_number "6"; exon_id "c7e0d8f5-c483-4211-8fab-3b33b1456efd_ENSG00000160752.10.6";
chr1	/dev/stdin	exon	155288647	155288719	.	+	.	gene_id "c7e0d8f5-c483-4211-8fab-3b33b1456efd_ENSG00000160752.10"; transcript_id "c7e0d8f5-c483-4211-8fab-3b33b1456efd_ENSG00000160752.10"; exon_number "7"; exon_id "c7e0d8f5-c483-4211-8fab-3b33b1456efd_ENSG00000160752.10.7";
chr1	/dev/stdin	CDS	155288647	155288719	.	+	1	gene_id "c7e0d8f5-c483-4211-8fab-3b33b1456efd_ENSG00000160752.10"; transcript_id "c7e0d8f5-c483-4211-8fab-3b33b1456efd_ENSG00000160752.10"; exon_number "7"; exon_id "c7e0d8f5-c483-4211-8fab-3b33b1456efd_ENSG00000160752.10.7";
chr1	/dev/stdin	exon	155289406	155289479	.	+	.	gene_id "c7e0d8f5-c483-4211-8fab-3b33b1456efd_ENSG00000160752.10"; transcript_id "c7e0d8f5-c483-4211-8fab-3b33b1456efd_ENSG00000160752.10"; exon_number "8"; exon_id "c7e0d8f5-c483-4211-8fab-3b33b1456efd_ENSG00000160752.10.8";
chr1	/dev/stdin	CDS	155289406	155289479	.	+	0	gene_id "c7e0d8f5-c483-4211-8fab-3b33b1456efd_ENSG00000160752.10"; transcript_id "c7e0d8f5-c483-4211-8fab-3b33b1456efd_ENSG00000160752.10"; exon_number "8"; exon_id "c7e0d8f5-c483-4211-8fab-3b33b1456efd_ENSG00000160752.10.8";
chr1	/dev/stdin	exon	155289585	155289719	.	+	.	gene_id "c7e0d8f5-c483-4211-8fab-3b33b1456efd_ENSG00000160752.10"; transcript_id "c7e0d8f5-c483-4211-8fab-3b33b1456efd_ENSG00000160752.10"; exon_number "9"; exon_id "c7e0d8f5-c483-4211-8fab-3b33b1456efd_ENSG00000160752.10.9";
chr1	/dev/stdin	CDS	155289585	155289719	.	+	1	gene_id "c7e0d8f5-c483-4211-8fab-3b33b1456efd_ENSG00000160752.10"; transcript_id "c7e0d8f5-c483-4211-8fab-3b33b1456efd_ENSG00000160752.10"; exon_number "9"; exon_id "c7e0d8f5-c483-4211-8fab-3b33b1456efd_ENSG00000160752.10.9";
chr1	/dev/stdin	exon	155290200	155290400	.	+	.	gene_id "c7e0d8f5-c483-4211-8fab-3b33b1456efd_ENSG00000160752.10"; transcript_id "c7e0d8f5-c483-4211-8fab-3b33b1456efd_ENSG00000160752.10"; exon_number "10"; exon_id "c7e0d8f5-c483-4211-8fab-3b33b1456efd_ENSG00000160752.10.10";
chr1	/dev/stdin	CDS	155290200	155290400	.	+	1	gene_id "c7e0d8f5-c483-4211-8fab-3b33b1456efd_ENSG00000160752.10"; transcript_id "c7e0d8f5-c483-4211-8fab-3b33b1456efd_ENSG00000160752.10"; exon_number "10"; exon_id "c7e0d8f5-c483-4211-8fab-3b33b1456efd_ENSG00000160752.10.10";
chr1	/dev/stdin	start_codon	155278547	155278549	.	+	0	gene_id "c7e0d8f5-c483-4211-8fab-3b33b1456efd_ENSG00000160752.10"; transcript_id "c7e0d8f5-c483-4211-8fab-3b33b1456efd_ENSG00000160752.10"; exon_number "1"; exon_id "c7e0d8f5-c483-4211-8fab-3b33b1456efd_ENSG00000160752.10.1";
chr1	/dev/stdin	transcript	155278595	155290400	.	+	.	gene_id "635f3a0b-6fb6-4722-9710-743c20083019_ENSG00000160752.10"; transcript_id "635f3a0b-6fb6-4722-9710-743c20083019_ENSG00000160752.10";
chr1	/dev/stdin	exon	155278595	155278756	.	+	.	gene_id "635f3a0b-6fb6-4722-9710-743c20083019_ENSG00000160752.10"; transcript_id "635f3a0b-6fb6-4722-9710-743c20083019_ENSG00000160752.10"; exon_number "1"; exon_id "635f3a0b-6fb6-4722-9710-743c20083019_ENSG00000160752.10.1";
chr1	/dev/stdin	CDS	155278595	155278756	.	+	0	gene_id "635f3a0b-6fb6-4722-9710-743c20083019_ENSG00000160752.10"; transcript_id "635f3a0b-6fb6-4722-9710-743c20083019_ENSG00000160752.10"; exon_number "1"; exon_id "635f3a0b-6fb6-4722-9710-743c20083019_ENSG00000160752.10.1";
chr1	/dev/stdin	exon	155279834	155279996	.	+	.	gene_id "635f3a0b-6fb6-4722-9710-743c20083019_ENSG00000160752.10"; transcript_id "635f3a0b-6fb6-4722-9710-743c20083019_ENSG00000160752.10"; exon_number "2"; exon_id "635f3a0b-6fb6-4722-9710-743c20083019_ENSG00000160752.10.2";
chr1	/dev/stdin	CDS	155279834	155279996	.	+	0	gene_id "635f3a0b-6fb6-4722-9710-743c20083019_ENSG00000160752.10"; transcript_id "635f3a0b-6fb6-4722-9710-743c20083019_ENSG00000160752.10"; exon_number "2"; exon_id "635f3a0b-6fb6-4722-9710-743c20083019_ENSG00000160752.10.2";
chr1	/dev/stdin	exon	155282046	155282186	.	+	.	gene_id "635f3a0b-6fb6-4722-9710-743c20083019_ENSG00000160752.10"; transcript_id "635f3a0b-6fb6-4722-9710-743c20083019_ENSG00000160752.10"; exon_number "3"; exon_id "635f3a0b-6fb6-4722-9710-743c20083019_ENSG00000160752.10.3";
chr1	/dev/stdin	CDS	155282046	155282186	.	+	2	gene_id "635f3a0b-6fb6-4722-9710-743c20083019_ENSG00000160752.10"; transcript_id "635f3a0b-6fb6-4722-9710-743c20083019_ENSG00000160752.10"; exon_number "3"; exon_id "635f3a0b-6fb6-4722-9710-743c20083019_ENSG00000160752.10.3";
chr1	/dev/stdin	exon	155287732	155287812	.	+	.	gene_id "635f3a0b-6fb6-4722-9710-743c20083019_ENSG00000160752.10"; transcript_id "635f3a0b-6fb6-4722-9710-743c20083019_ENSG00000160752.10"; exon_number "4"; exon_id "635f3a0b-6fb6-4722-9710-743c20083019_ENSG00000160752.10.4";
chr1	/dev/stdin	CDS	155287732	155287812	.	+	2	gene_id "635f3a0b-6fb6-4722-9710-743c20083019_ENSG00000160752.10"; transcript_id "635f3a0b-6fb6-4722-9710-743c20083019_ENSG00000160752.10"; exon_number "4"; exon_id "635f3a0b-6fb6-4722-9710-743c20083019_ENSG00000160752.10.4";
chr1	/dev/stdin	exon	155287960	155288082	.	+	.	gene_id "635f3a0b-6fb6-4722-9710-743c20083019_ENSG00000160752.10"; transcript_id "635f3a0b-6fb6-4722-9710-743c20083019_ENSG00000160752.10"; exon_number "5"; exon_id "635f3a0b-6fb6-4722-9710-743c20083019_ENSG00000160752.10.5";
chr1	/dev/stdin	CDS	155287960	155288082	.	+	2	gene_id "635f3a0b-6fb6-4722-9710-743c20083019_ENSG00000160752.10"; transcript_id "635f3a0b-6fb6-4722-9710-743c20083019_ENSG00000160752.10"; exon_number "5"; exon_id "635f3a0b-6fb6-4722-9710-743c20083019_ENSG00000160752.10.5";
chr1	/dev/stdin	exon	155288456	155288544	.	+	.	gene_id "635f3a0b-6fb6-4722-9710-743c20083019_ENSG00000160752.10"; transcript_id "635f3a0b-6fb6-4722-9710-743c20083019_ENSG00000160752.10"; exon_number "6"; exon_id "635f3a0b-6fb6-4722-9710-743c20083019_ENSG00000160752.10.6";
chr1	/dev/stdin	CDS	155288456	155288544	.	+	2	gene_id "635f3a0b-6fb6-4722-9710-743c20083019_ENSG00000160752.10"; transcript_id "635f3a0b-6fb6-4722-9710-743c20083019_ENSG00000160752.10"; exon_number "6"; exon_id "635f3a0b-6fb6-4722-9710-743c20083019_ENSG00000160752.10.6";
chr1	/dev/stdin	exon	155288647	155288719	.	+	.	gene_id "635f3a0b-6fb6-4722-9710-743c20083019_ENSG00000160752.10"; transcript_id "635f3a0b-6fb6-4722-9710-743c20083019_ENSG00000160752.10"; exon_number "7"; exon_id "635f3a0b-6fb6-4722-9710-743c20083019_ENSG00000160752.10.7";
chr1	/dev/stdin	CDS	155288647	155288719	.	+	0	gene_id "635f3a0b-6fb6-4722-9710-743c20083019_ENSG00000160752.10"; transcript_id "635f3a0b-6fb6-4722-9710-743c20083019_ENSG00000160752.10"; exon_number "7"; exon_id "635f3a0b-6fb6-4722-9710-743c20083019_ENSG00000160752.10.7";
chr1	/dev/stdin	exon	155289402	155289479	.	+	.	gene_id "635f3a0b-6fb6-4722-9710-743c20083019_ENSG00000160752.10"; transcript_id "635f3a0b-6fb6-4722-9710-743c20083019_ENSG00000160752.10"; exon_number "8"; exon_id "635f3a0b-6fb6-4722-9710-743c20083019_ENSG00000160752.10.8";
chr1	/dev/stdin	CDS	155289402	155289479	.	+	2	gene_id "635f3a0b-6fb6-4722-9710-743c20083019_ENSG00000160752.10"; transcript_id "635f3a0b-6fb6-4722-9710-743c20083019_ENSG00000160752.10"; exon_number "8"; exon_id "635f3a0b-6fb6-4722-9710-743c20083019_ENSG00000160752.10.8";
chr1	/dev/stdin	exon	155290200	155290400	.	+	.	gene_id "635f3a0b-6fb6-4722-9710-743c20083019_ENSG00000160752.10"; transcript_id "635f3a0b-6fb6-4722-9710-743c20083019_ENSG00000160752.10"; exon_number "9"; exon_id "635f3a0b-6fb6-4722-9710-743c20083019_ENSG00000160752.10.9";
chr1	/dev/stdin	CDS	155290200	155290400	.	+	2	gene_id "635f3a0b-6fb6-4722-9710-743c20083019_ENSG00000160752.10"; transcript_id "635f3a0b-6fb6-4722-9710-743c20083019_ENSG00000160752.10"; exon_number "9"; exon_id "635f3a0b-6fb6-4722-9710-743c20083019_ENSG00000160752.10.9";
chr1	/dev/stdin	start_codon	155278595	155278597	.	+	0	gene_id "635f3a0b-6fb6-4722-9710-743c20083019_ENSG00000160752.10"; transcript_id "635f3a0b-6fb6-4722-9710-743c20083019_ENSG00000160752.10"; exon_number "1"; exon_id "635f3a0b-6fb6-4722-9710-743c20083019_ENSG00000160752.10.1";
chr1	/dev/stdin	transcript	155278595	155290400	.	+	.	gene_id "2adc45ff-1000-4fcb-a17e-a3182dfd4f4c_ENSG00000160752.10"; transcript_id "2adc45ff-1000-4fcb-a17e-a3182dfd4f4c_ENSG00000160752.10";
chr1	/dev/stdin	exon	155278595	155278756	.	+	.	gene_id "2adc45ff-1000-4fcb-a17e-a3182dfd4f4c_ENSG00000160752.10"; transcript_id "2adc45ff-1000-4fcb-a17e-a3182dfd4f4c_ENSG00000160752.10"; exon_number "1"; exon_id "2adc45ff-1000-4fcb-a17e-a3182dfd4f4c_ENSG00000160752.10.1";
chr1	/dev/stdin	CDS	155278595	155278756	.	+	0	gene_id "2adc45ff-1000-4fcb-a17e-a3182dfd4f4c_ENSG00000160752.10"; transcript_id "2adc45ff-1000-4fcb-a17e-a3182dfd4f4c_ENSG00000160752.10"; exon_number "1"; exon_id "2adc45ff-1000-4fcb-a17e-a3182dfd4f4c_ENSG00000160752.10.1";
chr1	/dev/stdin	exon	155279834	155279996	.	+	.	gene_id "2adc45ff-1000-4fcb-a17e-a3182dfd4f4c_ENSG00000160752.10"; transcript_id "2adc45ff-1000-4fcb-a17e-a3182dfd4f4c_ENSG00000160752.10"; exon_number "2"; exon_id "2adc45ff-1000-4fcb-a17e-a3182dfd4f4c_ENSG00000160752.10.2";
chr1	/dev/stdin	CDS	155279834	155279996	.	+	0	gene_id "2adc45ff-1000-4fcb-a17e-a3182dfd4f4c_ENSG00000160752.10"; transcript_id "2adc45ff-1000-4fcb-a17e-a3182dfd4f4c_ENSG00000160752.10"; exon_number "2"; exon_id "2adc45ff-1000-4fcb-a17e-a3182dfd4f4c_ENSG00000160752.10.2";
chr1	/dev/stdin	exon	155282046	155282173	.	+	.	gene_id "2adc45ff-1000-4fcb-a17e-a3182dfd4f4c_ENSG00000160752.10"; transcript_id "2adc45ff-1000-4fcb-a17e-a3182dfd4f4c_ENSG00000160752.10"; exon_number "3"; exon_id "2adc45ff-1000-4fcb-a17e-a3182dfd4f4c_ENSG00000160752.10.3";
chr1	/dev/stdin	CDS	155282046	155282173	.	+	2	gene_id "2adc45ff-1000-4fcb-a17e-a3182dfd4f4c_ENSG00000160752.10"; transcript_id "2adc45ff-1000-4fcb-a17e-a3182dfd4f4c_ENSG00000160752.10"; exon_number "3"; exon_id "2adc45ff-1000-4fcb-a17e-a3182dfd4f4c_ENSG00000160752.10.3";
chr1	/dev/stdin	exon	155287732	155287812	.	+	.	gene_id "2adc45ff-1000-4fcb-a17e-a3182dfd4f4c_ENSG00000160752.10"; transcript_id "2adc45ff-1000-4fcb-a17e-a3182dfd4f4c_ENSG00000160752.10"; exon_number "4"; exon_id "2adc45ff-1000-4fcb-a17e-a3182dfd4f4c_ENSG00000160752.10.4";
chr1	/dev/stdin	CDS	155287732	155287812	.	+	0	gene_id "2adc45ff-1000-4fcb-a17e-a3182dfd4f4c_ENSG00000160752.10"; transcript_id "2adc45ff-1000-4fcb-a17e-a3182dfd4f4c_ENSG00000160752.10"; exon_number "4"; exon_id "2adc45ff-1000-4fcb-a17e-a3182dfd4f4c_ENSG00000160752.10.4";
chr1	/dev/stdin	exon	155287960	155288082	.	+	.	gene_id "2adc45ff-1000-4fcb-a17e-a3182dfd4f4c_ENSG00000160752.10"; transcript_id "2adc45ff-1000-4fcb-a17e-a3182dfd4f4c_ENSG00000160752.10"; exon_number "5"; exon_id "2adc45ff-1000-4fcb-a17e-a3182dfd4f4c_ENSG00000160752.10.5";
chr1	/dev/stdin	CDS	155287960	155288082	.	+	0	gene_id "2adc45ff-1000-4fcb-a17e-a3182dfd4f4c_ENSG00000160752.10"; transcript_id "2adc45ff-1000-4fcb-a17e-a3182dfd4f4c_ENSG00000160752.10"; exon_number "5"; exon_id "2adc45ff-1000-4fcb-a17e-a3182dfd4f4c_ENSG00000160752.10.5";
chr1	/dev/stdin	exon	155288456	155288544	.	+	.	gene_id "2adc45ff-1000-4fcb-a17e-a3182dfd4f4c_ENSG00000160752.10"; transcript_id "2adc45ff-1000-4fcb-a17e-a3182dfd4f4c_ENSG00000160752.10"; exon_number "6"; exon_id "2adc45ff-1000-4fcb-a17e-a3182dfd4f4c_ENSG00000160752.10.6";
chr1	/dev/stdin	CDS	155288456	155288544	.	+	0	gene_id "2adc45ff-1000-4fcb-a17e-a3182dfd4f4c_ENSG00000160752.10"; transcript_id "2adc45ff-1000-4fcb-a17e-a3182dfd4f4c_ENSG00000160752.10"; exon_number "6"; exon_id "2adc45ff-1000-4fcb-a17e-a3182dfd4f4c_ENSG00000160752.10.6";
chr1	/dev/stdin	exon	155288647	155288719	.	+	.	gene_id "2adc45ff-1000-4fcb-a17e-a3182dfd4f4c_ENSG00000160752.10"; transcript_id "2adc45ff-1000-4fcb-a17e-a3182dfd4f4c_ENSG00000160752.10"; exon_number "7"; exon_id "2adc45ff-1000-4fcb-a17e-a3182dfd4f4c_ENSG00000160752.10.7";
chr1	/dev/stdin	CDS	155288647	155288719	.	+	1	gene_id "2adc45ff-1000-4fcb-a17e-a3182dfd4f4c_ENSG00000160752.10"; transcript_id "2adc45ff-1000-4fcb-a17e-a3182dfd4f4c_ENSG00000160752.10"; exon_number "7"; exon_id "2adc45ff-1000-4fcb-a17e-a3182dfd4f4c_ENSG00000160752.10.7";
chr1	/dev/stdin	exon	155289402	155289479	.	+	.	gene_id "2adc45ff-1000-4fcb-a17e-a3182dfd4f4c_ENSG00000160752.10"; transcript_id "2adc45ff-1000-4fcb-a17e-a3182dfd4f4c_ENSG00000160752.10"; exon_number "8"; exon_id "2adc45ff-1000-4fcb-a17e-a3182dfd4f4c_ENSG00000160752.10.8";
chr1	/dev/stdin	CDS	155289402	155289479	.	+	0	gene_id "2adc45ff-1000-4fcb-a17e-a3182dfd4f4c_ENSG00000160752.10"; transcript_id "2adc45ff-1000-4fcb-a17e-a3182dfd4f4c_ENSG00000160752.10"; exon_number "8"; exon_id "2adc45ff-1000-4fcb-a17e-a3182dfd4f4c_ENSG00000160752.10.8";
chr1	/dev/stdin	exon	155289585	155289719	.	+	.	gene_id "2adc45ff-1000-4fcb-a17e-a3182dfd4f4c_ENSG00000160752.10"; transcript_id "2adc45ff-1000-4fcb-a17e-a3182dfd4f4c_ENSG00000160752.10"; exon_number "9"; exon_id "2adc45ff-1000-4fcb-a17e-a3182dfd4f4c_ENSG00000160752.10.9";
chr1	/dev/stdin	CDS	155289585	155289719	.	+	0	gene_id "2adc45ff-1000-4fcb-a17e-a3182dfd4f4c_ENSG00000160752.10"; transcript_id "2adc45ff-1000-4fcb-a17e-a3182dfd4f4c_ENSG00000160752.10"; exon_number "9"; exon_id "2adc45ff-1000-4fcb-a17e-a3182dfd4f4c_ENSG00000160752.10.9";
chr1	/dev/stdin	exon	155290200	155290400	.	+	.	gene_id "2adc45ff-1000-4fcb-a17e-a3182dfd4f4c_ENSG00000160752.10"; transcript_id "2adc45ff-1000-4fcb-a17e-a3182dfd4f4c_ENSG00000160752.10"; exon_number "10"; exon_id "2adc45ff-1000-4fcb-a17e-a3182dfd4f4c_ENSG00000160752.10.10";
chr1	/dev/stdin	CDS	155290200	155290397	.	+	0	gene_id "2adc45ff-1000-4fcb-a17e-a3182dfd4f4c_ENSG00000160752.10"; transcript_id "2adc45ff-1000-4fcb-a17e-a3182dfd4f4c_ENSG00000160752.10"; exon_number "10"; exon_id "2adc45ff-1000-4fcb-a17e-a3182dfd4f4c_ENSG00000160752.10.10";
chr1	/dev/stdin	start_codon	155278595	155278597	.	+	0	gene_id "2adc45ff-1000-4fcb-a17e-a3182dfd4f4c_ENSG00000160752.10"; transcript_id "2adc45ff-1000-4fcb-a17e-a3182dfd4f4c_ENSG00000160752.10"; exon_number "1"; exon_id "2adc45ff-1000-4fcb-a17e-a3182dfd4f4c_ENSG00000160752.10.1";
chr1	/dev/stdin	stop_codon	155290398	155290400	.	+	0	gene_id "2adc45ff-1000-4fcb-a17e-a3182dfd4f4c_ENSG00000160752.10"; transcript_id "2adc45ff-1000-4fcb-a17e-a3182dfd4f4c_ENSG00000160752.10"; exon_number "10"; exon_id "2adc45ff-1000-4fcb-a17e-a3182dfd4f4c_ENSG00000160752.10.10";
chr1	/dev/stdin	transcript	155278595	155290282	.	+	.	gene_id "2adc45ff-1000-4fcb-a17e-a3182dfd4f4c-1_ENSG00000160752.10"; transcript_id "2adc45ff-1000-4fcb-a17e-a3182dfd4f4c-1_ENSG00000160752.10";
chr1	/dev/stdin	exon	155278595	155278756	.	+	.	gene_id "2adc45ff-1000-4fcb-a17e-a3182dfd4f4c-1_ENSG00000160752.10"; transcript_id "2adc45ff-1000-4fcb-a17e-a3182dfd4f4c-1_ENSG00000160752.10"; exon_number "1"; exon_id "2adc45ff-1000-4fcb-a17e-a3182dfd4f4c-1_ENSG00000160752.10.1";
chr1	/dev/stdin	CDS	155278595	155278756	.	+	0	gene_id "2adc45ff-1000-4fcb-a17e-a3182dfd4f4c-1_ENSG00000160752.10"; transcript_id "2adc45ff-1000-4fcb-a17e-a3182dfd4f4c-1_ENSG00000160752.10"; exon_number "1"; exon_id "2adc45ff-1000-4fcb-a17e-a3182dfd4f4c-1_ENSG00000160752.10.1";
chr1	/dev/stdin	exon	155279834	155279996	.	+	.	gene_id "2adc45ff-1000-4fcb-a17e-a3182dfd4f4c-1_ENSG00000160752.10"; transcript_id "2adc45ff-1000-4fcb-a17e-a3182dfd4f4c-1_ENSG00000160752.10"; exon_number "2"; exon_id "2adc45ff-1000-4fcb-a17e-a3182dfd4f4c-1_ENSG00000160752.10.2";
chr1	/dev/stdin	CDS	155279834	155279996	.	+	0	gene_id "2adc45ff-1000-4fcb-a17e-a3182dfd4f4c-1_ENSG00000160752.10"; transcript_id "2adc45ff-1000-4fcb-a17e-a3182dfd4f4c-1_ENSG00000160752.10"; exon_number "2"; exon_id "2adc45ff-1000-4fcb-a17e-a3182dfd4f4c-1_ENSG00000160752.10.2";
chr1	/dev/stdin	exon	155282046	155282173	.	+	.	gene_id "2adc45ff-1000-4fcb-a17e-a3182dfd4f4c-1_ENSG00000160752.10"; transcript_id "2adc45ff-1000-4fcb-a17e-a3182dfd4f4c-1_ENSG00000160752.10"; exon_number "3"; exon_id "2adc45ff-1000-4fcb-a17e-a3182dfd4f4c-1_ENSG00000160752.10.3";
chr1	/dev/stdin	CDS	155282046	155282173	.	+	2	gene_id "2adc45ff-1000-4fcb-a17e-a3182dfd4f4c-1_ENSG00000160752.10"; transcript_id "2adc45ff-1000-4fcb-a17e-a3182dfd4f4c-1_ENSG00000160752.10"; exon_number "3"; exon_id "2adc45ff-1000-4fcb-a17e-a3182dfd4f4c-1_ENSG00000160752.10.3";
chr1	/dev/stdin	exon	155287732	155287812	.	+	.	gene_id "2adc45ff-1000-4fcb-a17e-a3182dfd4f4c-1_ENSG00000160752.10"; transcript_id "2adc45ff-1000-4fcb-a17e-a3182dfd4f4c-1_ENSG00000160752.10"; exon_number "4"; exon_id "2adc45ff-1000-4fcb-a17e-a3182dfd4f4c-1_ENSG00000160752.10.4";
chr1	/dev/stdin	CDS	155287732	155287812	.	+	0	gene_id "2adc45ff-1000-4fcb-a17e-a3182dfd4f4c-1_ENSG00000160752.10"; transcript_id "2adc45ff-1000-4fcb-a17e-a3182dfd4f4c-1_ENSG00000160752.10"; exon_number "4"; exon_id "2adc45ff-1000-4fcb-a17e-a3182dfd4f4c-1_ENSG00000160752.10.4";
chr1	/dev/stdin	exon	155287960	155288082	.	+	.	gene_id "2adc45ff-1000-4fcb-a17e-a3182dfd4f4c-1_ENSG00000160752.10"; transcript_id "2adc45ff-1000-4fcb-a17e-a3182dfd4f4c-1_ENSG00000160752.10"; exon_number "5"; exon_id "2adc45ff-1000-4fcb-a17e-a3182dfd4f4c-1_ENSG00000160752.10.5";
chr1	/dev/stdin	CDS	155287960	155288082	.	+	0	gene_id "2adc45ff-1000-4fcb-a17e-a3182dfd4f4c-1_ENSG00000160752.10"; transcript_id "2adc45ff-1000-4fcb-a17e-a3182dfd4f4c-1_ENSG00000160752.10"; exon_number "5"; exon_id "2adc45ff-1000-4fcb-a17e-a3182dfd4f4c-1_ENSG00000160752.10.5";
chr1	/dev/stdin	exon	155288456	155288544	.	+	.	gene_id "2adc45ff-1000-4fcb-a17e-a3182dfd4f4c-1_ENSG00000160752.10"; transcript_id "2adc45ff-1000-4fcb-a17e-a3182dfd4f4c-1_ENSG00000160752.10"; exon_number "6"; exon_id "2adc45ff-1000-4fcb-a17e-a3182dfd4f4c-1_ENSG00000160752.10.6";
chr1	/dev/stdin	CDS	155288456	155288544	.	+	0	gene_id "2adc45ff-1000-4fcb-a17e-a3182dfd4f4c-1_ENSG00000160752.10"; transcript_id "2adc45ff-1000-4fcb-a17e-a3182dfd4f4c-1_ENSG00000160752.10"; exon_number "6"; exon_id "2adc45ff-1000-4fcb-a17e-a3182dfd4f4c-1_ENSG00000160752.10.6";
chr1	/dev/stdin	exon	155288647	155288719	.	+	.	gene_id "2adc45ff-1000-4fcb-a17e-a3182dfd4f4c-1_ENSG00000160752.10"; transcript_id "2adc45ff-1000-4fcb-a17e-a3182dfd4f4c-1_ENSG00000160752.10"; exon_number "7"; exon_id "2adc45ff-1000-4fcb-a17e-a3182dfd4f4c-1_ENSG00000160752.10.7";
chr1	/dev/stdin	CDS	155288647	155288719	.	+	1	gene_id "2adc45ff-1000-4fcb-a17e-a3182dfd4f4c-1_ENSG00000160752.10"; transcript_id "2adc45ff-1000-4fcb-a17e-a3182dfd4f4c-1_ENSG00000160752.10"; exon_number "7"; exon_id "2adc45ff-1000-4fcb-a17e-a3182dfd4f4c-1_ENSG00000160752.10.7";
chr1	/dev/stdin	exon	155289402	155289479	.	+	.	gene_id "2adc45ff-1000-4fcb-a17e-a3182dfd4f4c-1_ENSG00000160752.10"; transcript_id "2adc45ff-1000-4fcb-a17e-a3182dfd4f4c-1_ENSG00000160752.10"; exon_number "8"; exon_id "2adc45ff-1000-4fcb-a17e-a3182dfd4f4c-1_ENSG00000160752.10.8";
chr1	/dev/stdin	CDS	155289402	155289479	.	+	0	gene_id "2adc45ff-1000-4fcb-a17e-a3182dfd4f4c-1_ENSG00000160752.10"; transcript_id "2adc45ff-1000-4fcb-a17e-a3182dfd4f4c-1_ENSG00000160752.10"; exon_number "8"; exon_id "2adc45ff-1000-4fcb-a17e-a3182dfd4f4c-1_ENSG00000160752.10.8";
chr1	/dev/stdin	exon	155289585	155289719	.	+	.	gene_id "2adc45ff-1000-4fcb-a17e-a3182dfd4f4c-1_ENSG00000160752.10"; transcript_id "2adc45ff-1000-4fcb-a17e-a3182dfd4f4c-1_ENSG00000160752.10"; exon_number "9"; exon_id "2adc45ff-1000-4fcb-a17e-a3182dfd4f4c-1_ENSG00000160752.10.9";
chr1	/dev/stdin	CDS	155289585	155289719	.	+	0	gene_id "2adc45ff-1000-4fcb-a17e-a3182dfd4f4c-1_ENSG00000160752.10"; transcript_id "2adc45ff-1000-4fcb-a17e-a3182dfd4f4c-1_ENSG00000160752.10"; exon_number "9"; exon_id "2adc45ff-1000-4fcb-a17e-a3182dfd4f4c-1_ENSG00000160752.10.9";
chr1	/dev/stdin	exon	155290200	155290282	.	+	.	gene_id "2adc45ff-1000-4fcb-a17e-a3182dfd4f4c-1_ENSG00000160752.10"; transcript_id "2adc45ff-1000-4fcb-a17e-a3182dfd4f4c-1_ENSG00000160752.10"; exon_number "10"; exon_id "2adc45ff-1000-4fcb-a17e-a3182dfd4f4c-1_ENSG00000160752.10.10";
chr1	/dev/stdin	CDS	155290200	155290282	.	+	0	gene_id "2adc45ff-1000-4fcb-a17e-a3182dfd4f4c-1_ENSG00000160752.10"; transcript_id "2adc45ff-1000-4fcb-a17e-a3182dfd4f4c-1_ENSG00000160752.10"; exon_number "10"; exon_id "2adc45ff-1000-4fcb-a17e-a3182dfd4f4c-1_ENSG00000160752.10.10";
chr1	/dev/stdin	start_codon	155278595	155278597	.	+	0	gene_id "2adc45ff-1000-4fcb-a17e-a3182dfd4f4c-1_ENSG00000160752.10"; transcript_id "2adc45ff-1000-4fcb-a17e-a3182dfd4f4c-1_ENSG00000160752.10"; exon_number "1"; exon_id "2adc45ff-1000-4fcb-a17e-a3182dfd4f4c-1_ENSG00000160752.10.1";
chr1	/dev/stdin	transcript	155278547	155290400	.	+	.	gene_id "e0c4b44b-1c6d-48aa-a05a-a1f5033816d1_ENSG00000160752.10"; transcript_id "e0c4b44b-1c6d-48aa-a05a-a1f5033816d1_ENSG00000160752.10";
chr1	/dev/stdin	exon	155278547	155278756	.	+	.	gene_id "e0c4b44b-1c6d-48aa-a05a-a1f5033816d1_ENSG00000160752.10"; transcript_id "e0c4b44b-1c6d-48aa-a05a-a1f5033816d1_ENSG00000160752.10"; exon_number "1"; exon_id "e0c4b44b-1c6d-48aa-a05a-a1f5033816d1_ENSG00000160752.10.1";
chr1	/dev/stdin	CDS	155278547	155278756	.	+	0	gene_id "e0c4b44b-1c6d-48aa-a05a-a1f5033816d1_ENSG00000160752.10"; transcript_id "e0c4b44b-1c6d-48aa-a05a-a1f5033816d1_ENSG00000160752.10"; exon_number "1"; exon_id "e0c4b44b-1c6d-48aa-a05a-a1f5033816d1_ENSG00000160752.10.1";
chr1	/dev/stdin	exon	155279855	155279996	.	+	.	gene_id "e0c4b44b-1c6d-48aa-a05a-a1f5033816d1_ENSG00000160752.10"; transcript_id "e0c4b44b-1c6d-48aa-a05a-a1f5033816d1_ENSG00000160752.10"; exon_number "2"; exon_id "e0c4b44b-1c6d-48aa-a05a-a1f5033816d1_ENSG00000160752.10.2";
chr1	/dev/stdin	CDS	155279855	155279996	.	+	0	gene_id "e0c4b44b-1c6d-48aa-a05a-a1f5033816d1_ENSG00000160752.10"; transcript_id "e0c4b44b-1c6d-48aa-a05a-a1f5033816d1_ENSG00000160752.10"; exon_number "2"; exon_id "e0c4b44b-1c6d-48aa-a05a-a1f5033816d1_ENSG00000160752.10.2";
chr1	/dev/stdin	exon	155282046	155282186	.	+	.	gene_id "e0c4b44b-1c6d-48aa-a05a-a1f5033816d1_ENSG00000160752.10"; transcript_id "e0c4b44b-1c6d-48aa-a05a-a1f5033816d1_ENSG00000160752.10"; exon_number "3"; exon_id "e0c4b44b-1c6d-48aa-a05a-a1f5033816d1_ENSG00000160752.10.3";
chr1	/dev/stdin	CDS	155282046	155282186	.	+	2	gene_id "e0c4b44b-1c6d-48aa-a05a-a1f5033816d1_ENSG00000160752.10"; transcript_id "e0c4b44b-1c6d-48aa-a05a-a1f5033816d1_ENSG00000160752.10"; exon_number "3"; exon_id "e0c4b44b-1c6d-48aa-a05a-a1f5033816d1_ENSG00000160752.10.3";
chr1	/dev/stdin	exon	155287732	155287812	.	+	.	gene_id "e0c4b44b-1c6d-48aa-a05a-a1f5033816d1_ENSG00000160752.10"; transcript_id "e0c4b44b-1c6d-48aa-a05a-a1f5033816d1_ENSG00000160752.10"; exon_number "4"; exon_id "e0c4b44b-1c6d-48aa-a05a-a1f5033816d1_ENSG00000160752.10.4";
chr1	/dev/stdin	CDS	155287732	155287812	.	+	2	gene_id "e0c4b44b-1c6d-48aa-a05a-a1f5033816d1_ENSG00000160752.10"; transcript_id "e0c4b44b-1c6d-48aa-a05a-a1f5033816d1_ENSG00000160752.10"; exon_number "4"; exon_id "e0c4b44b-1c6d-48aa-a05a-a1f5033816d1_ENSG00000160752.10.4";
chr1	/dev/stdin	exon	155287960	155288719	.	+	.	gene_id "e0c4b44b-1c6d-48aa-a05a-a1f5033816d1_ENSG00000160752.10"; transcript_id "e0c4b44b-1c6d-48aa-a05a-a1f5033816d1_ENSG00000160752.10"; exon_number "5"; exon_id "e0c4b44b-1c6d-48aa-a05a-a1f5033816d1_ENSG00000160752.10.5";
chr1	/dev/stdin	CDS	155287960	155288719	.	+	2	gene_id "e0c4b44b-1c6d-48aa-a05a-a1f5033816d1_ENSG00000160752.10"; transcript_id "e0c4b44b-1c6d-48aa-a05a-a1f5033816d1_ENSG00000160752.10"; exon_number "5"; exon_id "e0c4b44b-1c6d-48aa-a05a-a1f5033816d1_ENSG00000160752.10.5";
chr1	/dev/stdin	exon	155289402	155289479	.	+	.	gene_id "e0c4b44b-1c6d-48aa-a05a-a1f5033816d1_ENSG00000160752.10"; transcript_id "e0c4b44b-1c6d-48aa-a05a-a1f5033816d1_ENSG00000160752.10"; exon_number "6"; exon_id "e0c4b44b-1c6d-48aa-a05a-a1f5033816d1_ENSG00000160752.10.6";
chr1	/dev/stdin	CDS	155289402	155289479	.	+	1	gene_id "e0c4b44b-1c6d-48aa-a05a-a1f5033816d1_ENSG00000160752.10"; transcript_id "e0c4b44b-1c6d-48aa-a05a-a1f5033816d1_ENSG00000160752.10"; exon_number "6"; exon_id "e0c4b44b-1c6d-48aa-a05a-a1f5033816d1_ENSG00000160752.10.6";
chr1	/dev/stdin	exon	155289585	155289719	.	+	.	gene_id "e0c4b44b-1c6d-48aa-a05a-a1f5033816d1_ENSG00000160752.10"; transcript_id "e0c4b44b-1c6d-48aa-a05a-a1f5033816d1_ENSG00000160752.10"; exon_number "7"; exon_id "e0c4b44b-1c6d-48aa-a05a-a1f5033816d1_ENSG00000160752.10.7";
chr1	/dev/stdin	CDS	155289585	155289719	.	+	1	gene_id "e0c4b44b-1c6d-48aa-a05a-a1f5033816d1_ENSG00000160752.10"; transcript_id "e0c4b44b-1c6d-48aa-a05a-a1f5033816d1_ENSG00000160752.10"; exon_number "7"; exon_id "e0c4b44b-1c6d-48aa-a05a-a1f5033816d1_ENSG00000160752.10.7";
chr1	/dev/stdin	exon	155290200	155290400	.	+	.	gene_id "e0c4b44b-1c6d-48aa-a05a-a1f5033816d1_ENSG00000160752.10"; transcript_id "e0c4b44b-1c6d-48aa-a05a-a1f5033816d1_ENSG00000160752.10"; exon_number "8"; exon_id "e0c4b44b-1c6d-48aa-a05a-a1f5033816d1_ENSG00000160752.10.8";
chr1	/dev/stdin	CDS	155290200	155290400	.	+	1	gene_id "e0c4b44b-1c6d-48aa-a05a-a1f5033816d1_ENSG00000160752.10"; transcript_id "e0c4b44b-1c6d-48aa-a05a-a1f5033816d1_ENSG00000160752.10"; exon_number "8"; exon_id "e0c4b44b-1c6d-48aa-a05a-a1f5033816d1_ENSG00000160752.10.8";
chr1	/dev/stdin	start_codon	155278547	155278549	.	+	0	gene_id "e0c4b44b-1c6d-48aa-a05a-a1f5033816d1_ENSG00000160752.10"; transcript_id "e0c4b44b-1c6d-48aa-a05a-a1f5033816d1_ENSG00000160752.10"; exon_number "1"; exon_id "e0c4b44b-1c6d-48aa-a05a-a1f5033816d1_ENSG00000160752.10.1";
chr1	/dev/stdin	transcript	155278547	155290400	.	+	.	gene_id "5d2fed10-a624-4e86-a960-18d27e7692bf_ENSG00000160752.10"; transcript_id "5d2fed10-a624-4e86-a960-18d27e7692bf_ENSG00000160752.10";
chr1	/dev/stdin	exon	155278547	155278756	.	+	.	gene_id "5d2fed10-a624-4e86-a960-18d27e7692bf_ENSG00000160752.10"; transcript_id "5d2fed10-a624-4e86-a960-18d27e7692bf_ENSG00000160752.10"; exon_number "1"; exon_id "5d2fed10-a624-4e86-a960-18d27e7692bf_ENSG00000160752.10.1";
chr1	/dev/stdin	CDS	155278547	155278756	.	+	0	gene_id "5d2fed10-a624-4e86-a960-18d27e7692bf_ENSG00000160752.10"; transcript_id "5d2fed10-a624-4e86-a960-18d27e7692bf_ENSG00000160752.10"; exon_number "1"; exon_id "5d2fed10-a624-4e86-a960-18d27e7692bf_ENSG00000160752.10.1";
chr1	/dev/stdin	exon	155279855	155279996	.	+	.	gene_id "5d2fed10-a624-4e86-a960-18d27e7692bf_ENSG00000160752.10"; transcript_id "5d2fed10-a624-4e86-a960-18d27e7692bf_ENSG00000160752.10"; exon_number "2"; exon_id "5d2fed10-a624-4e86-a960-18d27e7692bf_ENSG00000160752.10.2";
chr1	/dev/stdin	CDS	155279855	155279996	.	+	0	gene_id "5d2fed10-a624-4e86-a960-18d27e7692bf_ENSG00000160752.10"; transcript_id "5d2fed10-a624-4e86-a960-18d27e7692bf_ENSG00000160752.10"; exon_number "2"; exon_id "5d2fed10-a624-4e86-a960-18d27e7692bf_ENSG00000160752.10.2";
chr1	/dev/stdin	exon	155282046	155282186	.	+	.	gene_id "5d2fed10-a624-4e86-a960-18d27e7692bf_ENSG00000160752.10"; transcript_id "5d2fed10-a624-4e86-a960-18d27e7692bf_ENSG00000160752.10"; exon_number "3"; exon_id "5d2fed10-a624-4e86-a960-18d27e7692bf_ENSG00000160752.10.3";
chr1	/dev/stdin	CDS	155282046	155282186	.	+	2	gene_id "5d2fed10-a624-4e86-a960-18d27e7692bf_ENSG00000160752.10"; transcript_id "5d2fed10-a624-4e86-a960-18d27e7692bf_ENSG00000160752.10"; exon_number "3"; exon_id "5d2fed10-a624-4e86-a960-18d27e7692bf_ENSG00000160752.10.3";
chr1	/dev/stdin	exon	155287732	155287812	.	+	.	gene_id "5d2fed10-a624-4e86-a960-18d27e7692bf_ENSG00000160752.10"; transcript_id "5d2fed10-a624-4e86-a960-18d27e7692bf_ENSG00000160752.10"; exon_number "4"; exon_id "5d2fed10-a624-4e86-a960-18d27e7692bf_ENSG00000160752.10.4";
chr1	/dev/stdin	CDS	155287732	155287812	.	+	2	gene_id "5d2fed10-a624-4e86-a960-18d27e7692bf_ENSG00000160752.10"; transcript_id "5d2fed10-a624-4e86-a960-18d27e7692bf_ENSG00000160752.10"; exon_number "4"; exon_id "5d2fed10-a624-4e86-a960-18d27e7692bf_ENSG00000160752.10.4";
chr1	/dev/stdin	exon	155287960	155288123	.	+	.	gene_id "5d2fed10-a624-4e86-a960-18d27e7692bf_ENSG00000160752.10"; transcript_id "5d2fed10-a624-4e86-a960-18d27e7692bf_ENSG00000160752.10"; exon_number "5"; exon_id "5d2fed10-a624-4e86-a960-18d27e7692bf_ENSG00000160752.10.5";
chr1	/dev/stdin	CDS	155287960	155288123	.	+	2	gene_id "5d2fed10-a624-4e86-a960-18d27e7692bf_ENSG00000160752.10"; transcript_id "5d2fed10-a624-4e86-a960-18d27e7692bf_ENSG00000160752.10"; exon_number "5"; exon_id "5d2fed10-a624-4e86-a960-18d27e7692bf_ENSG00000160752.10.5";
chr1	/dev/stdin	exon	155288647	155288719	.	+	.	gene_id "5d2fed10-a624-4e86-a960-18d27e7692bf_ENSG00000160752.10"; transcript_id "5d2fed10-a624-4e86-a960-18d27e7692bf_ENSG00000160752.10"; exon_number "6"; exon_id "5d2fed10-a624-4e86-a960-18d27e7692bf_ENSG00000160752.10.6";
chr1	/dev/stdin	CDS	155288647	155288719	.	+	0	gene_id "5d2fed10-a624-4e86-a960-18d27e7692bf_ENSG00000160752.10"; transcript_id "5d2fed10-a624-4e86-a960-18d27e7692bf_ENSG00000160752.10"; exon_number "6"; exon_id "5d2fed10-a624-4e86-a960-18d27e7692bf_ENSG00000160752.10.6";
chr1	/dev/stdin	exon	155289402	155289479	.	+	.	gene_id "5d2fed10-a624-4e86-a960-18d27e7692bf_ENSG00000160752.10"; transcript_id "5d2fed10-a624-4e86-a960-18d27e7692bf_ENSG00000160752.10"; exon_number "7"; exon_id "5d2fed10-a624-4e86-a960-18d27e7692bf_ENSG00000160752.10.7";
chr1	/dev/stdin	CDS	155289402	155289479	.	+	2	gene_id "5d2fed10-a624-4e86-a960-18d27e7692bf_ENSG00000160752.10"; transcript_id "5d2fed10-a624-4e86-a960-18d27e7692bf_ENSG00000160752.10"; exon_number "7"; exon_id "5d2fed10-a624-4e86-a960-18d27e7692bf_ENSG00000160752.10.7";
chr1	/dev/stdin	exon	155289585	155289719	.	+	.	gene_id "5d2fed10-a624-4e86-a960-18d27e7692bf_ENSG00000160752.10"; transcript_id "5d2fed10-a624-4e86-a960-18d27e7692bf_ENSG00000160752.10"; exon_number "8"; exon_id "5d2fed10-a624-4e86-a960-18d27e7692bf_ENSG00000160752.10.8";
chr1	/dev/stdin	CDS	155289585	155289719	.	+	2	gene_id "5d2fed10-a624-4e86-a960-18d27e7692bf_ENSG00000160752.10"; transcript_id "5d2fed10-a624-4e86-a960-18d27e7692bf_ENSG00000160752.10"; exon_number "8"; exon_id "5d2fed10-a624-4e86-a960-18d27e7692bf_ENSG00000160752.10.8";
chr1	/dev/stdin	exon	155290200	155290400	.	+	.	gene_id "5d2fed10-a624-4e86-a960-18d27e7692bf_ENSG00000160752.10"; transcript_id "5d2fed10-a624-4e86-a960-18d27e7692bf_ENSG00000160752.10"; exon_number "9"; exon_id "5d2fed10-a624-4e86-a960-18d27e7692bf_ENSG00000160752.10.9";
chr1	/dev/stdin	CDS	155290200	155290400	.	+	2	gene_id "5d2fed10-a624-4e86-a960-18d27e7692bf_ENSG00000160752.10"; transcript_id "5d2fed10-a624-4e86-a960-18d27e7692bf_ENSG00000160752.10"; exon_number "9"; exon_id "5d2fed10-a624-4e86-a960-18d27e7692bf_ENSG00000160752.10.9";
chr1	/dev/stdin	start_codon	155278547	155278549	.	+	0	gene_id "5d2fed10-a624-4e86-a960-18d27e7692bf_ENSG00000160752.10"; transcript_id "5d2fed10-a624-4e86-a960-18d27e7692bf_ENSG00000160752.10"; exon_number "1"; exon_id "5d2fed10-a624-4e86-a960-18d27e7692bf_ENSG00000160752.10.1";
chr1	/dev/stdin	transcript	155278595	155290400	.	+	.	gene_id "72a03519-a38b-4ce6-a1d0-5b541c51cb44_ENSG00000160752.10"; transcript_id "72a03519-a38b-4ce6-a1d0-5b541c51cb44_ENSG00000160752.10";
chr1	/dev/stdin	exon	155278595	155278756	.	+	.	gene_id "72a03519-a38b-4ce6-a1d0-5b541c51cb44_ENSG00000160752.10"; transcript_id "72a03519-a38b-4ce6-a1d0-5b541c51cb44_ENSG00000160752.10"; exon_number "1"; exon_id "72a03519-a38b-4ce6-a1d0-5b541c51cb44_ENSG00000160752.10.1";
chr1	/dev/stdin	CDS	155278595	155278756	.	+	0	gene_id "72a03519-a38b-4ce6-a1d0-5b541c51cb44_ENSG00000160752.10"; transcript_id "72a03519-a38b-4ce6-a1d0-5b541c51cb44_ENSG00000160752.10"; exon_number "1"; exon_id "72a03519-a38b-4ce6-a1d0-5b541c51cb44_ENSG00000160752.10.1";
chr1	/dev/stdin	exon	155287732	155287812	.	+	.	gene_id "72a03519-a38b-4ce6-a1d0-5b541c51cb44_ENSG00000160752.10"; transcript_id "72a03519-a38b-4ce6-a1d0-5b541c51cb44_ENSG00000160752.10"; exon_number "2"; exon_id "72a03519-a38b-4ce6-a1d0-5b541c51cb44_ENSG00000160752.10.2";
chr1	/dev/stdin	CDS	155287732	155287812	.	+	0	gene_id "72a03519-a38b-4ce6-a1d0-5b541c51cb44_ENSG00000160752.10"; transcript_id "72a03519-a38b-4ce6-a1d0-5b541c51cb44_ENSG00000160752.10"; exon_number "2"; exon_id "72a03519-a38b-4ce6-a1d0-5b541c51cb44_ENSG00000160752.10.2";
chr1	/dev/stdin	exon	155287960	155288082	.	+	.	gene_id "72a03519-a38b-4ce6-a1d0-5b541c51cb44_ENSG00000160752.10"; transcript_id "72a03519-a38b-4ce6-a1d0-5b541c51cb44_ENSG00000160752.10"; exon_number "3"; exon_id "72a03519-a38b-4ce6-a1d0-5b541c51cb44_ENSG00000160752.10.3";
chr1	/dev/stdin	CDS	155287960	155288082	.	+	0	gene_id "72a03519-a38b-4ce6-a1d0-5b541c51cb44_ENSG00000160752.10"; transcript_id "72a03519-a38b-4ce6-a1d0-5b541c51cb44_ENSG00000160752.10"; exon_number "3"; exon_id "72a03519-a38b-4ce6-a1d0-5b541c51cb44_ENSG00000160752.10.3";
chr1	/dev/stdin	exon	155288456	155288544	.	+	.	gene_id "72a03519-a38b-4ce6-a1d0-5b541c51cb44_ENSG00000160752.10"; transcript_id "72a03519-a38b-4ce6-a1d0-5b541c51cb44_ENSG00000160752.10"; exon_number "4"; exon_id "72a03519-a38b-4ce6-a1d0-5b541c51cb44_ENSG00000160752.10.4";
chr1	/dev/stdin	CDS	155288456	155288544	.	+	0	gene_id "72a03519-a38b-4ce6-a1d0-5b541c51cb44_ENSG00000160752.10"; transcript_id "72a03519-a38b-4ce6-a1d0-5b541c51cb44_ENSG00000160752.10"; exon_number "4"; exon_id "72a03519-a38b-4ce6-a1d0-5b541c51cb44_ENSG00000160752.10.4";
chr1	/dev/stdin	exon	155288647	155288719	.	+	.	gene_id "72a03519-a38b-4ce6-a1d0-5b541c51cb44_ENSG00000160752.10"; transcript_id "72a03519-a38b-4ce6-a1d0-5b541c51cb44_ENSG00000160752.10"; exon_number "5"; exon_id "72a03519-a38b-4ce6-a1d0-5b541c51cb44_ENSG00000160752.10.5";
chr1	/dev/stdin	CDS	155288647	155288719	.	+	1	gene_id "72a03519-a38b-4ce6-a1d0-5b541c51cb44_ENSG00000160752.10"; transcript_id "72a03519-a38b-4ce6-a1d0-5b541c51cb44_ENSG00000160752.10"; exon_number "5"; exon_id "72a03519-a38b-4ce6-a1d0-5b541c51cb44_ENSG00000160752.10.5";
chr1	/dev/stdin	exon	155289406	155289479	.	+	.	gene_id "72a03519-a38b-4ce6-a1d0-5b541c51cb44_ENSG00000160752.10"; transcript_id "72a03519-a38b-4ce6-a1d0-5b541c51cb44_ENSG00000160752.10"; exon_number "6"; exon_id "72a03519-a38b-4ce6-a1d0-5b541c51cb44_ENSG00000160752.10.6";
chr1	/dev/stdin	CDS	155289406	155289479	.	+	0	gene_id "72a03519-a38b-4ce6-a1d0-5b541c51cb44_ENSG00000160752.10"; transcript_id "72a03519-a38b-4ce6-a1d0-5b541c51cb44_ENSG00000160752.10"; exon_number "6"; exon_id "72a03519-a38b-4ce6-a1d0-5b541c51cb44_ENSG00000160752.10.6";
chr1	/dev/stdin	exon	155289585	155289719	.	+	.	gene_id "72a03519-a38b-4ce6-a1d0-5b541c51cb44_ENSG00000160752.10"; transcript_id "72a03519-a38b-4ce6-a1d0-5b541c51cb44_ENSG00000160752.10"; exon_number "7"; exon_id "72a03519-a38b-4ce6-a1d0-5b541c51cb44_ENSG00000160752.10.7";
chr1	/dev/stdin	CDS	155289585	155289719	.	+	1	gene_id "72a03519-a38b-4ce6-a1d0-5b541c51cb44_ENSG00000160752.10"; transcript_id "72a03519-a38b-4ce6-a1d0-5b541c51cb44_ENSG00000160752.10"; exon_number "7"; exon_id "72a03519-a38b-4ce6-a1d0-5b541c51cb44_ENSG00000160752.10.7";
chr1	/dev/stdin	exon	155290200	155290400	.	+	.	gene_id "72a03519-a38b-4ce6-a1d0-5b541c51cb44_ENSG00000160752.10"; transcript_id "72a03519-a38b-4ce6-a1d0-5b541c51cb44_ENSG00000160752.10"; exon_number "8"; exon_id "72a03519-a38b-4ce6-a1d0-5b541c51cb44_ENSG00000160752.10.8";
chr1	/dev/stdin	CDS	155290200	155290400	.	+	1	gene_id "72a03519-a38b-4ce6-a1d0-5b541c51cb44_ENSG00000160752.10"; transcript_id "72a03519-a38b-4ce6-a1d0-5b541c51cb44_ENSG00000160752.10"; exon_number "8"; exon_id "72a03519-a38b-4ce6-a1d0-5b541c51cb44_ENSG00000160752.10.8";
chr1	/dev/stdin	start_codon	155278595	155278597	.	+	0	gene_id "72a03519-a38b-4ce6-a1d0-5b541c51cb44_ENSG00000160752.10"; transcript_id "72a03519-a38b-4ce6-a1d0-5b541c51cb44_ENSG00000160752.10"; exon_number "1"; exon_id "72a03519-a38b-4ce6-a1d0-5b541c51cb44_ENSG00000160752.10.1";
chr1	/dev/stdin	transcript	155278547	155290400	.	+	.	gene_id "8a6df118-8920-4244-abee-1f212d0472d4_ENSG00000160752.10"; transcript_id "8a6df118-8920-4244-abee-1f212d0472d4_ENSG00000160752.10";
chr1	/dev/stdin	exon	155278547	155278756	.	+	.	gene_id "8a6df118-8920-4244-abee-1f212d0472d4_ENSG00000160752.10"; transcript_id "8a6df118-8920-4244-abee-1f212d0472d4_ENSG00000160752.10"; exon_number "1"; exon_id "8a6df118-8920-4244-abee-1f212d0472d4_ENSG00000160752.10.1";
chr1	/dev/stdin	CDS	155278547	155278756	.	+	0	gene_id "8a6df118-8920-4244-abee-1f212d0472d4_ENSG00000160752.10"; transcript_id "8a6df118-8920-4244-abee-1f212d0472d4_ENSG00000160752.10"; exon_number "1"; exon_id "8a6df118-8920-4244-abee-1f212d0472d4_ENSG00000160752.10.1";
chr1	/dev/stdin	exon	155279834	155279996	.	+	.	gene_id "8a6df118-8920-4244-abee-1f212d0472d4_ENSG00000160752.10"; transcript_id "8a6df118-8920-4244-abee-1f212d0472d4_ENSG00000160752.10"; exon_number "2"; exon_id "8a6df118-8920-4244-abee-1f212d0472d4_ENSG00000160752.10.2";
chr1	/dev/stdin	CDS	155279834	155279996	.	+	0	gene_id "8a6df118-8920-4244-abee-1f212d0472d4_ENSG00000160752.10"; transcript_id "8a6df118-8920-4244-abee-1f212d0472d4_ENSG00000160752.10"; exon_number "2"; exon_id "8a6df118-8920-4244-abee-1f212d0472d4_ENSG00000160752.10.2";
chr1	/dev/stdin	exon	155287732	155287812	.	+	.	gene_id "8a6df118-8920-4244-abee-1f212d0472d4_ENSG00000160752.10"; transcript_id "8a6df118-8920-4244-abee-1f212d0472d4_ENSG00000160752.10"; exon_number "3"; exon_id "8a6df118-8920-4244-abee-1f212d0472d4_ENSG00000160752.10.3";
chr1	/dev/stdin	CDS	155287732	155287812	.	+	2	gene_id "8a6df118-8920-4244-abee-1f212d0472d4_ENSG00000160752.10"; transcript_id "8a6df118-8920-4244-abee-1f212d0472d4_ENSG00000160752.10"; exon_number "3"; exon_id "8a6df118-8920-4244-abee-1f212d0472d4_ENSG00000160752.10.3";
chr1	/dev/stdin	exon	155287960	155288082	.	+	.	gene_id "8a6df118-8920-4244-abee-1f212d0472d4_ENSG00000160752.10"; transcript_id "8a6df118-8920-4244-abee-1f212d0472d4_ENSG00000160752.10"; exon_number "4"; exon_id "8a6df118-8920-4244-abee-1f212d0472d4_ENSG00000160752.10.4";
chr1	/dev/stdin	CDS	155287960	155288082	.	+	2	gene_id "8a6df118-8920-4244-abee-1f212d0472d4_ENSG00000160752.10"; transcript_id "8a6df118-8920-4244-abee-1f212d0472d4_ENSG00000160752.10"; exon_number "4"; exon_id "8a6df118-8920-4244-abee-1f212d0472d4_ENSG00000160752.10.4";
chr1	/dev/stdin	exon	155288456	155288544	.	+	.	gene_id "8a6df118-8920-4244-abee-1f212d0472d4_ENSG00000160752.10"; transcript_id "8a6df118-8920-4244-abee-1f212d0472d4_ENSG00000160752.10"; exon_number "5"; exon_id "8a6df118-8920-4244-abee-1f212d0472d4_ENSG00000160752.10.5";
chr1	/dev/stdin	CDS	155288456	155288544	.	+	2	gene_id "8a6df118-8920-4244-abee-1f212d0472d4_ENSG00000160752.10"; transcript_id "8a6df118-8920-4244-abee-1f212d0472d4_ENSG00000160752.10"; exon_number "5"; exon_id "8a6df118-8920-4244-abee-1f212d0472d4_ENSG00000160752.10.5";
chr1	/dev/stdin	exon	155288647	155288719	.	+	.	gene_id "8a6df118-8920-4244-abee-1f212d0472d4_ENSG00000160752.10"; transcript_id "8a6df118-8920-4244-abee-1f212d0472d4_ENSG00000160752.10"; exon_number "6"; exon_id "8a6df118-8920-4244-abee-1f212d0472d4_ENSG00000160752.10.6";
chr1	/dev/stdin	CDS	155288647	155288719	.	+	0	gene_id "8a6df118-8920-4244-abee-1f212d0472d4_ENSG00000160752.10"; transcript_id "8a6df118-8920-4244-abee-1f212d0472d4_ENSG00000160752.10"; exon_number "6"; exon_id "8a6df118-8920-4244-abee-1f212d0472d4_ENSG00000160752.10.6";
chr1	/dev/stdin	exon	155289402	155289479	.	+	.	gene_id "8a6df118-8920-4244-abee-1f212d0472d4_ENSG00000160752.10"; transcript_id "8a6df118-8920-4244-abee-1f212d0472d4_ENSG00000160752.10"; exon_number "7"; exon_id "8a6df118-8920-4244-abee-1f212d0472d4_ENSG00000160752.10.7";
chr1	/dev/stdin	CDS	155289402	155289479	.	+	2	gene_id "8a6df118-8920-4244-abee-1f212d0472d4_ENSG00000160752.10"; transcript_id "8a6df118-8920-4244-abee-1f212d0472d4_ENSG00000160752.10"; exon_number "7"; exon_id "8a6df118-8920-4244-abee-1f212d0472d4_ENSG00000160752.10.7";
chr1	/dev/stdin	exon	155289585	155289719	.	+	.	gene_id "8a6df118-8920-4244-abee-1f212d0472d4_ENSG00000160752.10"; transcript_id "8a6df118-8920-4244-abee-1f212d0472d4_ENSG00000160752.10"; exon_number "8"; exon_id "8a6df118-8920-4244-abee-1f212d0472d4_ENSG00000160752.10.8";
chr1	/dev/stdin	CDS	155289585	155289719	.	+	2	gene_id "8a6df118-8920-4244-abee-1f212d0472d4_ENSG00000160752.10"; transcript_id "8a6df118-8920-4244-abee-1f212d0472d4_ENSG00000160752.10"; exon_number "8"; exon_id "8a6df118-8920-4244-abee-1f212d0472d4_ENSG00000160752.10.8";
chr1	/dev/stdin	exon	155290200	155290400	.	+	.	gene_id "8a6df118-8920-4244-abee-1f212d0472d4_ENSG00000160752.10"; transcript_id "8a6df118-8920-4244-abee-1f212d0472d4_ENSG00000160752.10"; exon_number "9"; exon_id "8a6df118-8920-4244-abee-1f212d0472d4_ENSG00000160752.10.9";
chr1	/dev/stdin	CDS	155290200	155290400	.	+	2	gene_id "8a6df118-8920-4244-abee-1f212d0472d4_ENSG00000160752.10"; transcript_id "8a6df118-8920-4244-abee-1f212d0472d4_ENSG00000160752.10"; exon_number "9"; exon_id "8a6df118-8920-4244-abee-1f212d0472d4_ENSG00000160752.10.9";
chr1	/dev/stdin	start_codon	155278547	155278549	.	+	0	gene_id "8a6df118-8920-4244-abee-1f212d0472d4_ENSG00000160752.10"; transcript_id "8a6df118-8920-4244-abee-1f212d0472d4_ENSG00000160752.10"; exon_number "1"; exon_id "8a6df118-8920-4244-abee-1f212d0472d4_ENSG00000160752.10.1";
chr1	/dev/stdin	transcript	155278644	155290400	.	+	.	gene_id "837f6956-90c0-4383-a5af-0685e7782cf2_ENSG00000160752.10"; transcript_id "837f6956-90c0-4383-a5af-0685e7782cf2_ENSG00000160752.10";
chr1	/dev/stdin	exon	155278644	155278756	.	+	.	gene_id "837f6956-90c0-4383-a5af-0685e7782cf2_ENSG00000160752.10"; transcript_id "837f6956-90c0-4383-a5af-0685e7782cf2_ENSG00000160752.10"; exon_number "1"; exon_id "837f6956-90c0-4383-a5af-0685e7782cf2_ENSG00000160752.10.1";
chr1	/dev/stdin	CDS	155278644	155278756	.	+	0	gene_id "837f6956-90c0-4383-a5af-0685e7782cf2_ENSG00000160752.10"; transcript_id "837f6956-90c0-4383-a5af-0685e7782cf2_ENSG00000160752.10"; exon_number "1"; exon_id "837f6956-90c0-4383-a5af-0685e7782cf2_ENSG00000160752.10.1";
chr1	/dev/stdin	exon	155279855	155279996	.	+	.	gene_id "837f6956-90c0-4383-a5af-0685e7782cf2_ENSG00000160752.10"; transcript_id "837f6956-90c0-4383-a5af-0685e7782cf2_ENSG00000160752.10"; exon_number "2"; exon_id "837f6956-90c0-4383-a5af-0685e7782cf2_ENSG00000160752.10.2";
chr1	/dev/stdin	CDS	155279855	155279996	.	+	1	gene_id "837f6956-90c0-4383-a5af-0685e7782cf2_ENSG00000160752.10"; transcript_id "837f6956-90c0-4383-a5af-0685e7782cf2_ENSG00000160752.10"; exon_number "2"; exon_id "837f6956-90c0-4383-a5af-0685e7782cf2_ENSG00000160752.10.2";
chr1	/dev/stdin	exon	155287732	155287812	.	+	.	gene_id "837f6956-90c0-4383-a5af-0685e7782cf2_ENSG00000160752.10"; transcript_id "837f6956-90c0-4383-a5af-0685e7782cf2_ENSG00000160752.10"; exon_number "3"; exon_id "837f6956-90c0-4383-a5af-0685e7782cf2_ENSG00000160752.10.3";
chr1	/dev/stdin	CDS	155287732	155287812	.	+	0	gene_id "837f6956-90c0-4383-a5af-0685e7782cf2_ENSG00000160752.10"; transcript_id "837f6956-90c0-4383-a5af-0685e7782cf2_ENSG00000160752.10"; exon_number "3"; exon_id "837f6956-90c0-4383-a5af-0685e7782cf2_ENSG00000160752.10.3";
chr1	/dev/stdin	exon	155287960	155288082	.	+	.	gene_id "837f6956-90c0-4383-a5af-0685e7782cf2_ENSG00000160752.10"; transcript_id "837f6956-90c0-4383-a5af-0685e7782cf2_ENSG00000160752.10"; exon_number "4"; exon_id "837f6956-90c0-4383-a5af-0685e7782cf2_ENSG00000160752.10.4";
chr1	/dev/stdin	CDS	155287960	155288082	.	+	0	gene_id "837f6956-90c0-4383-a5af-0685e7782cf2_ENSG00000160752.10"; transcript_id "837f6956-90c0-4383-a5af-0685e7782cf2_ENSG00000160752.10"; exon_number "4"; exon_id "837f6956-90c0-4383-a5af-0685e7782cf2_ENSG00000160752.10.4";
chr1	/dev/stdin	exon	155288456	155288544	.	+	.	gene_id "837f6956-90c0-4383-a5af-0685e7782cf2_ENSG00000160752.10"; transcript_id "837f6956-90c0-4383-a5af-0685e7782cf2_ENSG00000160752.10"; exon_number "5"; exon_id "837f6956-90c0-4383-a5af-0685e7782cf2_ENSG00000160752.10.5";
chr1	/dev/stdin	CDS	155288456	155288544	.	+	0	gene_id "837f6956-90c0-4383-a5af-0685e7782cf2_ENSG00000160752.10"; transcript_id "837f6956-90c0-4383-a5af-0685e7782cf2_ENSG00000160752.10"; exon_number "5"; exon_id "837f6956-90c0-4383-a5af-0685e7782cf2_ENSG00000160752.10.5";
chr1	/dev/stdin	exon	155288647	155288719	.	+	.	gene_id "837f6956-90c0-4383-a5af-0685e7782cf2_ENSG00000160752.10"; transcript_id "837f6956-90c0-4383-a5af-0685e7782cf2_ENSG00000160752.10"; exon_number "6"; exon_id "837f6956-90c0-4383-a5af-0685e7782cf2_ENSG00000160752.10.6";
chr1	/dev/stdin	CDS	155288647	155288719	.	+	1	gene_id "837f6956-90c0-4383-a5af-0685e7782cf2_ENSG00000160752.10"; transcript_id "837f6956-90c0-4383-a5af-0685e7782cf2_ENSG00000160752.10"; exon_number "6"; exon_id "837f6956-90c0-4383-a5af-0685e7782cf2_ENSG00000160752.10.6";
chr1	/dev/stdin	exon	155289402	155289479	.	+	.	gene_id "837f6956-90c0-4383-a5af-0685e7782cf2_ENSG00000160752.10"; transcript_id "837f6956-90c0-4383-a5af-0685e7782cf2_ENSG00000160752.10"; exon_number "7"; exon_id "837f6956-90c0-4383-a5af-0685e7782cf2_ENSG00000160752.10.7";
chr1	/dev/stdin	CDS	155289402	155289479	.	+	0	gene_id "837f6956-90c0-4383-a5af-0685e7782cf2_ENSG00000160752.10"; transcript_id "837f6956-90c0-4383-a5af-0685e7782cf2_ENSG00000160752.10"; exon_number "7"; exon_id "837f6956-90c0-4383-a5af-0685e7782cf2_ENSG00000160752.10.7";
chr1	/dev/stdin	exon	155289585	155289719	.	+	.	gene_id "837f6956-90c0-4383-a5af-0685e7782cf2_ENSG00000160752.10"; transcript_id "837f6956-90c0-4383-a5af-0685e7782cf2_ENSG00000160752.10"; exon_number "8"; exon_id "837f6956-90c0-4383-a5af-0685e7782cf2_ENSG00000160752.10.8";
chr1	/dev/stdin	CDS	155289585	155289719	.	+	0	gene_id "837f6956-90c0-4383-a5af-0685e7782cf2_ENSG00000160752.10"; transcript_id "837f6956-90c0-4383-a5af-0685e7782cf2_ENSG00000160752.10"; exon_number "8"; exon_id "837f6956-90c0-4383-a5af-0685e7782cf2_ENSG00000160752.10.8";
chr1	/dev/stdin	exon	155290200	155290400	.	+	.	gene_id "837f6956-90c0-4383-a5af-0685e7782cf2_ENSG00000160752.10"; transcript_id "837f6956-90c0-4383-a5af-0685e7782cf2_ENSG00000160752.10"; exon_number "9"; exon_id "837f6956-90c0-4383-a5af-0685e7782cf2_ENSG00000160752.10.9";
chr1	/dev/stdin	CDS	155290200	155290397	.	+	0	gene_id "837f6956-90c0-4383-a5af-0685e7782cf2_ENSG00000160752.10"; transcript_id "837f6956-90c0-4383-a5af-0685e7782cf2_ENSG00000160752.10"; exon_number "9"; exon_id "837f6956-90c0-4383-a5af-0685e7782cf2_ENSG00000160752.10.9";
chr1	/dev/stdin	start_codon	155278644	155278646	.	+	0	gene_id "837f6956-90c0-4383-a5af-0685e7782cf2_ENSG00000160752.10"; transcript_id "837f6956-90c0-4383-a5af-0685e7782cf2_ENSG00000160752.10"; exon_number "1"; exon_id "837f6956-90c0-4383-a5af-0685e7782cf2_ENSG00000160752.10.1";
chr1	/dev/stdin	stop_codon	155290398	155290400	.	+	0	gene_id "837f6956-90c0-4383-a5af-0685e7782cf2_ENSG00000160752.10"; transcript_id "837f6956-90c0-4383-a5af-0685e7782cf2_ENSG00000160752.10"; exon_number "9"; exon_id "837f6956-90c0-4383-a5af-0685e7782cf2_ENSG00000160752.10.9";
chr1	/dev/stdin	transcript	155278644	155290400	.	+	.	gene_id "671c1f8f-1d00-4020-9085-01dc4904039a_ENSG00000160752.10"; transcript_id "671c1f8f-1d00-4020-9085-01dc4904039a_ENSG00000160752.10";
chr1	/dev/stdin	exon	155278644	155278756	.	+	.	gene_id "671c1f8f-1d00-4020-9085-01dc4904039a_ENSG00000160752.10"; transcript_id "671c1f8f-1d00-4020-9085-01dc4904039a_ENSG00000160752.10"; exon_number "1"; exon_id "671c1f8f-1d00-4020-9085-01dc4904039a_ENSG00000160752.10.1";
chr1	/dev/stdin	CDS	155278644	155278756	.	+	0	gene_id "671c1f8f-1d00-4020-9085-01dc4904039a_ENSG00000160752.10"; transcript_id "671c1f8f-1d00-4020-9085-01dc4904039a_ENSG00000160752.10"; exon_number "1"; exon_id "671c1f8f-1d00-4020-9085-01dc4904039a_ENSG00000160752.10.1";
chr1	/dev/stdin	exon	155279580	155279756	.	+	.	gene_id "671c1f8f-1d00-4020-9085-01dc4904039a_ENSG00000160752.10"; transcript_id "671c1f8f-1d00-4020-9085-01dc4904039a_ENSG00000160752.10"; exon_number "2"; exon_id "671c1f8f-1d00-4020-9085-01dc4904039a_ENSG00000160752.10.2";
chr1	/dev/stdin	CDS	155279580	155279756	.	+	1	gene_id "671c1f8f-1d00-4020-9085-01dc4904039a_ENSG00000160752.10"; transcript_id "671c1f8f-1d00-4020-9085-01dc4904039a_ENSG00000160752.10"; exon_number "2"; exon_id "671c1f8f-1d00-4020-9085-01dc4904039a_ENSG00000160752.10.2";
chr1	/dev/stdin	exon	155279855	155279996	.	+	.	gene_id "671c1f8f-1d00-4020-9085-01dc4904039a_ENSG00000160752.10"; transcript_id "671c1f8f-1d00-4020-9085-01dc4904039a_ENSG00000160752.10"; exon_number "3"; exon_id "671c1f8f-1d00-4020-9085-01dc4904039a_ENSG00000160752.10.3";
chr1	/dev/stdin	CDS	155279855	155279996	.	+	1	gene_id "671c1f8f-1d00-4020-9085-01dc4904039a_ENSG00000160752.10"; transcript_id "671c1f8f-1d00-4020-9085-01dc4904039a_ENSG00000160752.10"; exon_number "3"; exon_id "671c1f8f-1d00-4020-9085-01dc4904039a_ENSG00000160752.10.3";
chr1	/dev/stdin	exon	155282046	155282186	.	+	.	gene_id "671c1f8f-1d00-4020-9085-01dc4904039a_ENSG00000160752.10"; transcript_id "671c1f8f-1d00-4020-9085-01dc4904039a_ENSG00000160752.10"; exon_number "4"; exon_id "671c1f8f-1d00-4020-9085-01dc4904039a_ENSG00000160752.10.4";
chr1	/dev/stdin	CDS	155282046	155282186	.	+	0	gene_id "671c1f8f-1d00-4020-9085-01dc4904039a_ENSG00000160752.10"; transcript_id "671c1f8f-1d00-4020-9085-01dc4904039a_ENSG00000160752.10"; exon_number "4"; exon_id "671c1f8f-1d00-4020-9085-01dc4904039a_ENSG00000160752.10.4";
chr1	/dev/stdin	exon	155287732	155287812	.	+	.	gene_id "671c1f8f-1d00-4020-9085-01dc4904039a_ENSG00000160752.10"; transcript_id "671c1f8f-1d00-4020-9085-01dc4904039a_ENSG00000160752.10"; exon_number "5"; exon_id "671c1f8f-1d00-4020-9085-01dc4904039a_ENSG00000160752.10.5";
chr1	/dev/stdin	CDS	155287732	155287812	.	+	0	gene_id "671c1f8f-1d00-4020-9085-01dc4904039a_ENSG00000160752.10"; transcript_id "671c1f8f-1d00-4020-9085-01dc4904039a_ENSG00000160752.10"; exon_number "5"; exon_id "671c1f8f-1d00-4020-9085-01dc4904039a_ENSG00000160752.10.5";
chr1	/dev/stdin	exon	155287960	155288082	.	+	.	gene_id "671c1f8f-1d00-4020-9085-01dc4904039a_ENSG00000160752.10"; transcript_id "671c1f8f-1d00-4020-9085-01dc4904039a_ENSG00000160752.10"; exon_number "6"; exon_id "671c1f8f-1d00-4020-9085-01dc4904039a_ENSG00000160752.10.6";
chr1	/dev/stdin	CDS	155287960	155288082	.	+	0	gene_id "671c1f8f-1d00-4020-9085-01dc4904039a_ENSG00000160752.10"; transcript_id "671c1f8f-1d00-4020-9085-01dc4904039a_ENSG00000160752.10"; exon_number "6"; exon_id "671c1f8f-1d00-4020-9085-01dc4904039a_ENSG00000160752.10.6";
chr1	/dev/stdin	exon	155288456	155288544	.	+	.	gene_id "671c1f8f-1d00-4020-9085-01dc4904039a_ENSG00000160752.10"; transcript_id "671c1f8f-1d00-4020-9085-01dc4904039a_ENSG00000160752.10"; exon_number "7"; exon_id "671c1f8f-1d00-4020-9085-01dc4904039a_ENSG00000160752.10.7";
chr1	/dev/stdin	CDS	155288456	155288544	.	+	0	gene_id "671c1f8f-1d00-4020-9085-01dc4904039a_ENSG00000160752.10"; transcript_id "671c1f8f-1d00-4020-9085-01dc4904039a_ENSG00000160752.10"; exon_number "7"; exon_id "671c1f8f-1d00-4020-9085-01dc4904039a_ENSG00000160752.10.7";
chr1	/dev/stdin	exon	155288647	155288719	.	+	.	gene_id "671c1f8f-1d00-4020-9085-01dc4904039a_ENSG00000160752.10"; transcript_id "671c1f8f-1d00-4020-9085-01dc4904039a_ENSG00000160752.10"; exon_number "8"; exon_id "671c1f8f-1d00-4020-9085-01dc4904039a_ENSG00000160752.10.8";
chr1	/dev/stdin	CDS	155288647	155288719	.	+	1	gene_id "671c1f8f-1d00-4020-9085-01dc4904039a_ENSG00000160752.10"; transcript_id "671c1f8f-1d00-4020-9085-01dc4904039a_ENSG00000160752.10"; exon_number "8"; exon_id "671c1f8f-1d00-4020-9085-01dc4904039a_ENSG00000160752.10.8";
chr1	/dev/stdin	exon	155289402	155289479	.	+	.	gene_id "671c1f8f-1d00-4020-9085-01dc4904039a_ENSG00000160752.10"; transcript_id "671c1f8f-1d00-4020-9085-01dc4904039a_ENSG00000160752.10"; exon_number "9"; exon_id "671c1f8f-1d00-4020-9085-01dc4904039a_ENSG00000160752.10.9";
chr1	/dev/stdin	CDS	155289402	155289479	.	+	0	gene_id "671c1f8f-1d00-4020-9085-01dc4904039a_ENSG00000160752.10"; transcript_id "671c1f8f-1d00-4020-9085-01dc4904039a_ENSG00000160752.10"; exon_number "9"; exon_id "671c1f8f-1d00-4020-9085-01dc4904039a_ENSG00000160752.10.9";
chr1	/dev/stdin	exon	155289585	155289719	.	+	.	gene_id "671c1f8f-1d00-4020-9085-01dc4904039a_ENSG00000160752.10"; transcript_id "671c1f8f-1d00-4020-9085-01dc4904039a_ENSG00000160752.10"; exon_number "10"; exon_id "671c1f8f-1d00-4020-9085-01dc4904039a_ENSG00000160752.10.10";
chr1	/dev/stdin	CDS	155289585	155289719	.	+	0	gene_id "671c1f8f-1d00-4020-9085-01dc4904039a_ENSG00000160752.10"; transcript_id "671c1f8f-1d00-4020-9085-01dc4904039a_ENSG00000160752.10"; exon_number "10"; exon_id "671c1f8f-1d00-4020-9085-01dc4904039a_ENSG00000160752.10.10";
chr1	/dev/stdin	exon	155290200	155290400	.	+	.	gene_id "671c1f8f-1d00-4020-9085-01dc4904039a_ENSG00000160752.10"; transcript_id "671c1f8f-1d00-4020-9085-01dc4904039a_ENSG00000160752.10"; exon_number "11"; exon_id "671c1f8f-1d00-4020-9085-01dc4904039a_ENSG00000160752.10.11";
chr1	/dev/stdin	CDS	155290200	155290397	.	+	0	gene_id "671c1f8f-1d00-4020-9085-01dc4904039a_ENSG00000160752.10"; transcript_id "671c1f8f-1d00-4020-9085-01dc4904039a_ENSG00000160752.10"; exon_number "11"; exon_id "671c1f8f-1d00-4020-9085-01dc4904039a_ENSG00000160752.10.11";
chr1	/dev/stdin	start_codon	155278644	155278646	.	+	0	gene_id "671c1f8f-1d00-4020-9085-01dc4904039a_ENSG00000160752.10"; transcript_id "671c1f8f-1d00-4020-9085-01dc4904039a_ENSG00000160752.10"; exon_number "1"; exon_id "671c1f8f-1d00-4020-9085-01dc4904039a_ENSG00000160752.10.1";
chr1	/dev/stdin	stop_codon	155290398	155290400	.	+	0	gene_id "671c1f8f-1d00-4020-9085-01dc4904039a_ENSG00000160752.10"; transcript_id "671c1f8f-1d00-4020-9085-01dc4904039a_ENSG00000160752.10"; exon_number "11"; exon_id "671c1f8f-1d00-4020-9085-01dc4904039a_ENSG00000160752.10.11";
chr1	/dev/stdin	transcript	155278595	155290400	.	+	.	gene_id "4c60a406-401f-488b-8479-23ca0d36fe08_ENSG00000160752.10"; transcript_id "4c60a406-401f-488b-8479-23ca0d36fe08_ENSG00000160752.10";
chr1	/dev/stdin	exon	155278595	155278756	.	+	.	gene_id "4c60a406-401f-488b-8479-23ca0d36fe08_ENSG00000160752.10"; transcript_id "4c60a406-401f-488b-8479-23ca0d36fe08_ENSG00000160752.10"; exon_number "1"; exon_id "4c60a406-401f-488b-8479-23ca0d36fe08_ENSG00000160752.10.1";
chr1	/dev/stdin	CDS	155278595	155278756	.	+	0	gene_id "4c60a406-401f-488b-8479-23ca0d36fe08_ENSG00000160752.10"; transcript_id "4c60a406-401f-488b-8479-23ca0d36fe08_ENSG00000160752.10"; exon_number "1"; exon_id "4c60a406-401f-488b-8479-23ca0d36fe08_ENSG00000160752.10.1";
chr1	/dev/stdin	exon	155279834	155279996	.	+	.	gene_id "4c60a406-401f-488b-8479-23ca0d36fe08_ENSG00000160752.10"; transcript_id "4c60a406-401f-488b-8479-23ca0d36fe08_ENSG00000160752.10"; exon_number "2"; exon_id "4c60a406-401f-488b-8479-23ca0d36fe08_ENSG00000160752.10.2";
chr1	/dev/stdin	CDS	155279834	155279996	.	+	0	gene_id "4c60a406-401f-488b-8479-23ca0d36fe08_ENSG00000160752.10"; transcript_id "4c60a406-401f-488b-8479-23ca0d36fe08_ENSG00000160752.10"; exon_number "2"; exon_id "4c60a406-401f-488b-8479-23ca0d36fe08_ENSG00000160752.10.2";
chr1	/dev/stdin	exon	155282046	155282186	.	+	.	gene_id "4c60a406-401f-488b-8479-23ca0d36fe08_ENSG00000160752.10"; transcript_id "4c60a406-401f-488b-8479-23ca0d36fe08_ENSG00000160752.10"; exon_number "3"; exon_id "4c60a406-401f-488b-8479-23ca0d36fe08_ENSG00000160752.10.3";
chr1	/dev/stdin	CDS	155282046	155282186	.	+	2	gene_id "4c60a406-401f-488b-8479-23ca0d36fe08_ENSG00000160752.10"; transcript_id "4c60a406-401f-488b-8479-23ca0d36fe08_ENSG00000160752.10"; exon_number "3"; exon_id "4c60a406-401f-488b-8479-23ca0d36fe08_ENSG00000160752.10.3";
chr1	/dev/stdin	exon	155288456	155288544	.	+	.	gene_id "4c60a406-401f-488b-8479-23ca0d36fe08_ENSG00000160752.10"; transcript_id "4c60a406-401f-488b-8479-23ca0d36fe08_ENSG00000160752.10"; exon_number "4"; exon_id "4c60a406-401f-488b-8479-23ca0d36fe08_ENSG00000160752.10.4";
chr1	/dev/stdin	CDS	155288456	155288544	.	+	2	gene_id "4c60a406-401f-488b-8479-23ca0d36fe08_ENSG00000160752.10"; transcript_id "4c60a406-401f-488b-8479-23ca0d36fe08_ENSG00000160752.10"; exon_number "4"; exon_id "4c60a406-401f-488b-8479-23ca0d36fe08_ENSG00000160752.10.4";
chr1	/dev/stdin	exon	155288647	155288719	.	+	.	gene_id "4c60a406-401f-488b-8479-23ca0d36fe08_ENSG00000160752.10"; transcript_id "4c60a406-401f-488b-8479-23ca0d36fe08_ENSG00000160752.10"; exon_number "5"; exon_id "4c60a406-401f-488b-8479-23ca0d36fe08_ENSG00000160752.10.5";
chr1	/dev/stdin	CDS	155288647	155288719	.	+	0	gene_id "4c60a406-401f-488b-8479-23ca0d36fe08_ENSG00000160752.10"; transcript_id "4c60a406-401f-488b-8479-23ca0d36fe08_ENSG00000160752.10"; exon_number "5"; exon_id "4c60a406-401f-488b-8479-23ca0d36fe08_ENSG00000160752.10.5";
chr1	/dev/stdin	exon	155289402	155289479	.	+	.	gene_id "4c60a406-401f-488b-8479-23ca0d36fe08_ENSG00000160752.10"; transcript_id "4c60a406-401f-488b-8479-23ca0d36fe08_ENSG00000160752.10"; exon_number "6"; exon_id "4c60a406-401f-488b-8479-23ca0d36fe08_ENSG00000160752.10.6";
chr1	/dev/stdin	CDS	155289402	155289479	.	+	2	gene_id "4c60a406-401f-488b-8479-23ca0d36fe08_ENSG00000160752.10"; transcript_id "4c60a406-401f-488b-8479-23ca0d36fe08_ENSG00000160752.10"; exon_number "6"; exon_id "4c60a406-401f-488b-8479-23ca0d36fe08_ENSG00000160752.10.6";
chr1	/dev/stdin	exon	155289585	155289719	.	+	.	gene_id "4c60a406-401f-488b-8479-23ca0d36fe08_ENSG00000160752.10"; transcript_id "4c60a406-401f-488b-8479-23ca0d36fe08_ENSG00000160752.10"; exon_number "7"; exon_id "4c60a406-401f-488b-8479-23ca0d36fe08_ENSG00000160752.10.7";
chr1	/dev/stdin	CDS	155289585	155289719	.	+	2	gene_id "4c60a406-401f-488b-8479-23ca0d36fe08_ENSG00000160752.10"; transcript_id "4c60a406-401f-488b-8479-23ca0d36fe08_ENSG00000160752.10"; exon_number "7"; exon_id "4c60a406-401f-488b-8479-23ca0d36fe08_ENSG00000160752.10.7";
chr1	/dev/stdin	exon	155290200	155290400	.	+	.	gene_id "4c60a406-401f-488b-8479-23ca0d36fe08_ENSG00000160752.10"; transcript_id "4c60a406-401f-488b-8479-23ca0d36fe08_ENSG00000160752.10"; exon_number "8"; exon_id "4c60a406-401f-488b-8479-23ca0d36fe08_ENSG00000160752.10.8";
chr1	/dev/stdin	CDS	155290200	155290400	.	+	2	gene_id "4c60a406-401f-488b-8479-23ca0d36fe08_ENSG00000160752.10"; transcript_id "4c60a406-401f-488b-8479-23ca0d36fe08_ENSG00000160752.10"; exon_number "8"; exon_id "4c60a406-401f-488b-8479-23ca0d36fe08_ENSG00000160752.10.8";
chr1	/dev/stdin	start_codon	155278595	155278597	.	+	0	gene_id "4c60a406-401f-488b-8479-23ca0d36fe08_ENSG00000160752.10"; transcript_id "4c60a406-401f-488b-8479-23ca0d36fe08_ENSG00000160752.10"; exon_number "1"; exon_id "4c60a406-401f-488b-8479-23ca0d36fe08_ENSG00000160752.10.1";
chr1	/dev/stdin	transcript	155278644	155290400	.	+	.	gene_id "723ca1d6-02f3-4ebd-ae84-11f206d62cf7_ENSG00000160752.10"; transcript_id "723ca1d6-02f3-4ebd-ae84-11f206d62cf7_ENSG00000160752.10";
chr1	/dev/stdin	exon	155278644	155278756	.	+	.	gene_id "723ca1d6-02f3-4ebd-ae84-11f206d62cf7_ENSG00000160752.10"; transcript_id "723ca1d6-02f3-4ebd-ae84-11f206d62cf7_ENSG00000160752.10"; exon_number "1"; exon_id "723ca1d6-02f3-4ebd-ae84-11f206d62cf7_ENSG00000160752.10.1";
chr1	/dev/stdin	CDS	155278644	155278756	.	+	0	gene_id "723ca1d6-02f3-4ebd-ae84-11f206d62cf7_ENSG00000160752.10"; transcript_id "723ca1d6-02f3-4ebd-ae84-11f206d62cf7_ENSG00000160752.10"; exon_number "1"; exon_id "723ca1d6-02f3-4ebd-ae84-11f206d62cf7_ENSG00000160752.10.1";
chr1	/dev/stdin	exon	155287757	155287812	.	+	.	gene_id "723ca1d6-02f3-4ebd-ae84-11f206d62cf7_ENSG00000160752.10"; transcript_id "723ca1d6-02f3-4ebd-ae84-11f206d62cf7_ENSG00000160752.10"; exon_number "2"; exon_id "723ca1d6-02f3-4ebd-ae84-11f206d62cf7_ENSG00000160752.10.2";
chr1	/dev/stdin	CDS	155287757	155287812	.	+	1	gene_id "723ca1d6-02f3-4ebd-ae84-11f206d62cf7_ENSG00000160752.10"; transcript_id "723ca1d6-02f3-4ebd-ae84-11f206d62cf7_ENSG00000160752.10"; exon_number "2"; exon_id "723ca1d6-02f3-4ebd-ae84-11f206d62cf7_ENSG00000160752.10.2";
chr1	/dev/stdin	exon	155287960	155288082	.	+	.	gene_id "723ca1d6-02f3-4ebd-ae84-11f206d62cf7_ENSG00000160752.10"; transcript_id "723ca1d6-02f3-4ebd-ae84-11f206d62cf7_ENSG00000160752.10"; exon_number "3"; exon_id "723ca1d6-02f3-4ebd-ae84-11f206d62cf7_ENSG00000160752.10.3";
chr1	/dev/stdin	CDS	155287960	155288082	.	+	2	gene_id "723ca1d6-02f3-4ebd-ae84-11f206d62cf7_ENSG00000160752.10"; transcript_id "723ca1d6-02f3-4ebd-ae84-11f206d62cf7_ENSG00000160752.10"; exon_number "3"; exon_id "723ca1d6-02f3-4ebd-ae84-11f206d62cf7_ENSG00000160752.10.3";
chr1	/dev/stdin	exon	155288456	155288544	.	+	.	gene_id "723ca1d6-02f3-4ebd-ae84-11f206d62cf7_ENSG00000160752.10"; transcript_id "723ca1d6-02f3-4ebd-ae84-11f206d62cf7_ENSG00000160752.10"; exon_number "4"; exon_id "723ca1d6-02f3-4ebd-ae84-11f206d62cf7_ENSG00000160752.10.4";
chr1	/dev/stdin	CDS	155288456	155288544	.	+	2	gene_id "723ca1d6-02f3-4ebd-ae84-11f206d62cf7_ENSG00000160752.10"; transcript_id "723ca1d6-02f3-4ebd-ae84-11f206d62cf7_ENSG00000160752.10"; exon_number "4"; exon_id "723ca1d6-02f3-4ebd-ae84-11f206d62cf7_ENSG00000160752.10.4";
chr1	/dev/stdin	exon	155288647	155288719	.	+	.	gene_id "723ca1d6-02f3-4ebd-ae84-11f206d62cf7_ENSG00000160752.10"; transcript_id "723ca1d6-02f3-4ebd-ae84-11f206d62cf7_ENSG00000160752.10"; exon_number "5"; exon_id "723ca1d6-02f3-4ebd-ae84-11f206d62cf7_ENSG00000160752.10.5";
chr1	/dev/stdin	CDS	155288647	155288719	.	+	0	gene_id "723ca1d6-02f3-4ebd-ae84-11f206d62cf7_ENSG00000160752.10"; transcript_id "723ca1d6-02f3-4ebd-ae84-11f206d62cf7_ENSG00000160752.10"; exon_number "5"; exon_id "723ca1d6-02f3-4ebd-ae84-11f206d62cf7_ENSG00000160752.10.5";
chr1	/dev/stdin	exon	155289402	155289479	.	+	.	gene_id "723ca1d6-02f3-4ebd-ae84-11f206d62cf7_ENSG00000160752.10"; transcript_id "723ca1d6-02f3-4ebd-ae84-11f206d62cf7_ENSG00000160752.10"; exon_number "6"; exon_id "723ca1d6-02f3-4ebd-ae84-11f206d62cf7_ENSG00000160752.10.6";
chr1	/dev/stdin	CDS	155289402	155289479	.	+	2	gene_id "723ca1d6-02f3-4ebd-ae84-11f206d62cf7_ENSG00000160752.10"; transcript_id "723ca1d6-02f3-4ebd-ae84-11f206d62cf7_ENSG00000160752.10"; exon_number "6"; exon_id "723ca1d6-02f3-4ebd-ae84-11f206d62cf7_ENSG00000160752.10.6";
chr1	/dev/stdin	exon	155289585	155289719	.	+	.	gene_id "723ca1d6-02f3-4ebd-ae84-11f206d62cf7_ENSG00000160752.10"; transcript_id "723ca1d6-02f3-4ebd-ae84-11f206d62cf7_ENSG00000160752.10"; exon_number "7"; exon_id "723ca1d6-02f3-4ebd-ae84-11f206d62cf7_ENSG00000160752.10.7";
chr1	/dev/stdin	CDS	155289585	155289719	.	+	2	gene_id "723ca1d6-02f3-4ebd-ae84-11f206d62cf7_ENSG00000160752.10"; transcript_id "723ca1d6-02f3-4ebd-ae84-11f206d62cf7_ENSG00000160752.10"; exon_number "7"; exon_id "723ca1d6-02f3-4ebd-ae84-11f206d62cf7_ENSG00000160752.10.7";
chr1	/dev/stdin	exon	155290200	155290400	.	+	.	gene_id "723ca1d6-02f3-4ebd-ae84-11f206d62cf7_ENSG00000160752.10"; transcript_id "723ca1d6-02f3-4ebd-ae84-11f206d62cf7_ENSG00000160752.10"; exon_number "8"; exon_id "723ca1d6-02f3-4ebd-ae84-11f206d62cf7_ENSG00000160752.10.8";
chr1	/dev/stdin	CDS	155290200	155290400	.	+	2	gene_id "723ca1d6-02f3-4ebd-ae84-11f206d62cf7_ENSG00000160752.10"; transcript_id "723ca1d6-02f3-4ebd-ae84-11f206d62cf7_ENSG00000160752.10"; exon_number "8"; exon_id "723ca1d6-02f3-4ebd-ae84-11f206d62cf7_ENSG00000160752.10.8";
chr1	/dev/stdin	start_codon	155278644	155278646	.	+	0	gene_id "723ca1d6-02f3-4ebd-ae84-11f206d62cf7_ENSG00000160752.10"; transcript_id "723ca1d6-02f3-4ebd-ae84-11f206d62cf7_ENSG00000160752.10"; exon_number "1"; exon_id "723ca1d6-02f3-4ebd-ae84-11f206d62cf7_ENSG00000160752.10.1";
chr1	/dev/stdin	transcript	155278547	155290400	.	+	.	gene_id "73da5564-aa04-4506-b06a-290b672ca745_ENSG00000160752.10"; transcript_id "73da5564-aa04-4506-b06a-290b672ca745_ENSG00000160752.10";
chr1	/dev/stdin	exon	155278547	155278756	.	+	.	gene_id "73da5564-aa04-4506-b06a-290b672ca745_ENSG00000160752.10"; transcript_id "73da5564-aa04-4506-b06a-290b672ca745_ENSG00000160752.10"; exon_number "1"; exon_id "73da5564-aa04-4506-b06a-290b672ca745_ENSG00000160752.10.1";
chr1	/dev/stdin	CDS	155278547	155278756	.	+	0	gene_id "73da5564-aa04-4506-b06a-290b672ca745_ENSG00000160752.10"; transcript_id "73da5564-aa04-4506-b06a-290b672ca745_ENSG00000160752.10"; exon_number "1"; exon_id "73da5564-aa04-4506-b06a-290b672ca745_ENSG00000160752.10.1";
chr1	/dev/stdin	exon	155279855	155279996	.	+	.	gene_id "73da5564-aa04-4506-b06a-290b672ca745_ENSG00000160752.10"; transcript_id "73da5564-aa04-4506-b06a-290b672ca745_ENSG00000160752.10"; exon_number "2"; exon_id "73da5564-aa04-4506-b06a-290b672ca745_ENSG00000160752.10.2";
chr1	/dev/stdin	CDS	155279855	155279996	.	+	0	gene_id "73da5564-aa04-4506-b06a-290b672ca745_ENSG00000160752.10"; transcript_id "73da5564-aa04-4506-b06a-290b672ca745_ENSG00000160752.10"; exon_number "2"; exon_id "73da5564-aa04-4506-b06a-290b672ca745_ENSG00000160752.10.2";
chr1	/dev/stdin	exon	155282046	155282195	.	+	.	gene_id "73da5564-aa04-4506-b06a-290b672ca745_ENSG00000160752.10"; transcript_id "73da5564-aa04-4506-b06a-290b672ca745_ENSG00000160752.10"; exon_number "3"; exon_id "73da5564-aa04-4506-b06a-290b672ca745_ENSG00000160752.10.3";
chr1	/dev/stdin	CDS	155282046	155282195	.	+	2	gene_id "73da5564-aa04-4506-b06a-290b672ca745_ENSG00000160752.10"; transcript_id "73da5564-aa04-4506-b06a-290b672ca745_ENSG00000160752.10"; exon_number "3"; exon_id "73da5564-aa04-4506-b06a-290b672ca745_ENSG00000160752.10.3";
chr1	/dev/stdin	exon	155287757	155287812	.	+	.	gene_id "73da5564-aa04-4506-b06a-290b672ca745_ENSG00000160752.10"; transcript_id "73da5564-aa04-4506-b06a-290b672ca745_ENSG00000160752.10"; exon_number "4"; exon_id "73da5564-aa04-4506-b06a-290b672ca745_ENSG00000160752.10.4";
chr1	/dev/stdin	CDS	155287757	155287812	.	+	2	gene_id "73da5564-aa04-4506-b06a-290b672ca745_ENSG00000160752.10"; transcript_id "73da5564-aa04-4506-b06a-290b672ca745_ENSG00000160752.10"; exon_number "4"; exon_id "73da5564-aa04-4506-b06a-290b672ca745_ENSG00000160752.10.4";
chr1	/dev/stdin	exon	155287960	155288082	.	+	.	gene_id "73da5564-aa04-4506-b06a-290b672ca745_ENSG00000160752.10"; transcript_id "73da5564-aa04-4506-b06a-290b672ca745_ENSG00000160752.10"; exon_number "5"; exon_id "73da5564-aa04-4506-b06a-290b672ca745_ENSG00000160752.10.5";
chr1	/dev/stdin	CDS	155287960	155288082	.	+	0	gene_id "73da5564-aa04-4506-b06a-290b672ca745_ENSG00000160752.10"; transcript_id "73da5564-aa04-4506-b06a-290b672ca745_ENSG00000160752.10"; exon_number "5"; exon_id "73da5564-aa04-4506-b06a-290b672ca745_ENSG00000160752.10.5";
chr1	/dev/stdin	exon	155288456	155288544	.	+	.	gene_id "73da5564-aa04-4506-b06a-290b672ca745_ENSG00000160752.10"; transcript_id "73da5564-aa04-4506-b06a-290b672ca745_ENSG00000160752.10"; exon_number "6"; exon_id "73da5564-aa04-4506-b06a-290b672ca745_ENSG00000160752.10.6";
chr1	/dev/stdin	CDS	155288456	155288544	.	+	0	gene_id "73da5564-aa04-4506-b06a-290b672ca745_ENSG00000160752.10"; transcript_id "73da5564-aa04-4506-b06a-290b672ca745_ENSG00000160752.10"; exon_number "6"; exon_id "73da5564-aa04-4506-b06a-290b672ca745_ENSG00000160752.10.6";
chr1	/dev/stdin	exon	155288647	155288719	.	+	.	gene_id "73da5564-aa04-4506-b06a-290b672ca745_ENSG00000160752.10"; transcript_id "73da5564-aa04-4506-b06a-290b672ca745_ENSG00000160752.10"; exon_number "7"; exon_id "73da5564-aa04-4506-b06a-290b672ca745_ENSG00000160752.10.7";
chr1	/dev/stdin	CDS	155288647	155288719	.	+	1	gene_id "73da5564-aa04-4506-b06a-290b672ca745_ENSG00000160752.10"; transcript_id "73da5564-aa04-4506-b06a-290b672ca745_ENSG00000160752.10"; exon_number "7"; exon_id "73da5564-aa04-4506-b06a-290b672ca745_ENSG00000160752.10.7";
chr1	/dev/stdin	exon	155289406	155289479	.	+	.	gene_id "73da5564-aa04-4506-b06a-290b672ca745_ENSG00000160752.10"; transcript_id "73da5564-aa04-4506-b06a-290b672ca745_ENSG00000160752.10"; exon_number "8"; exon_id "73da5564-aa04-4506-b06a-290b672ca745_ENSG00000160752.10.8";
chr1	/dev/stdin	CDS	155289406	155289479	.	+	0	gene_id "73da5564-aa04-4506-b06a-290b672ca745_ENSG00000160752.10"; transcript_id "73da5564-aa04-4506-b06a-290b672ca745_ENSG00000160752.10"; exon_number "8"; exon_id "73da5564-aa04-4506-b06a-290b672ca745_ENSG00000160752.10.8";
chr1	/dev/stdin	exon	155289585	155289719	.	+	.	gene_id "73da5564-aa04-4506-b06a-290b672ca745_ENSG00000160752.10"; transcript_id "73da5564-aa04-4506-b06a-290b672ca745_ENSG00000160752.10"; exon_number "9"; exon_id "73da5564-aa04-4506-b06a-290b672ca745_ENSG00000160752.10.9";
chr1	/dev/stdin	CDS	155289585	155289719	.	+	1	gene_id "73da5564-aa04-4506-b06a-290b672ca745_ENSG00000160752.10"; transcript_id "73da5564-aa04-4506-b06a-290b672ca745_ENSG00000160752.10"; exon_number "9"; exon_id "73da5564-aa04-4506-b06a-290b672ca745_ENSG00000160752.10.9";
chr1	/dev/stdin	exon	155290200	155290400	.	+	.	gene_id "73da5564-aa04-4506-b06a-290b672ca745_ENSG00000160752.10"; transcript_id "73da5564-aa04-4506-b06a-290b672ca745_ENSG00000160752.10"; exon_number "10"; exon_id "73da5564-aa04-4506-b06a-290b672ca745_ENSG00000160752.10.10";
chr1	/dev/stdin	CDS	155290200	155290400	.	+	1	gene_id "73da5564-aa04-4506-b06a-290b672ca745_ENSG00000160752.10"; transcript_id "73da5564-aa04-4506-b06a-290b672ca745_ENSG00000160752.10"; exon_number "10"; exon_id "73da5564-aa04-4506-b06a-290b672ca745_ENSG00000160752.10.10";
chr1	/dev/stdin	start_codon	155278547	155278549	.	+	0	gene_id "73da5564-aa04-4506-b06a-290b672ca745_ENSG00000160752.10"; transcript_id "73da5564-aa04-4506-b06a-290b672ca745_ENSG00000160752.10"; exon_number "1"; exon_id "73da5564-aa04-4506-b06a-290b672ca745_ENSG00000160752.10.1";
chr1	/dev/stdin	transcript	155278595	155290400	.	+	.	gene_id "dc08f340-b9c1-4c04-a687-e8f23b0b6133_ENSG00000160752.10"; transcript_id "dc08f340-b9c1-4c04-a687-e8f23b0b6133_ENSG00000160752.10";
chr1	/dev/stdin	exon	155278595	155278756	.	+	.	gene_id "dc08f340-b9c1-4c04-a687-e8f23b0b6133_ENSG00000160752.10"; transcript_id "dc08f340-b9c1-4c04-a687-e8f23b0b6133_ENSG00000160752.10"; exon_number "1"; exon_id "dc08f340-b9c1-4c04-a687-e8f23b0b6133_ENSG00000160752.10.1";
chr1	/dev/stdin	CDS	155278595	155278756	.	+	0	gene_id "dc08f340-b9c1-4c04-a687-e8f23b0b6133_ENSG00000160752.10"; transcript_id "dc08f340-b9c1-4c04-a687-e8f23b0b6133_ENSG00000160752.10"; exon_number "1"; exon_id "dc08f340-b9c1-4c04-a687-e8f23b0b6133_ENSG00000160752.10.1";
chr1	/dev/stdin	exon	155279855	155279996	.	+	.	gene_id "dc08f340-b9c1-4c04-a687-e8f23b0b6133_ENSG00000160752.10"; transcript_id "dc08f340-b9c1-4c04-a687-e8f23b0b6133_ENSG00000160752.10"; exon_number "2"; exon_id "dc08f340-b9c1-4c04-a687-e8f23b0b6133_ENSG00000160752.10.2";
chr1	/dev/stdin	CDS	155279855	155279996	.	+	0	gene_id "dc08f340-b9c1-4c04-a687-e8f23b0b6133_ENSG00000160752.10"; transcript_id "dc08f340-b9c1-4c04-a687-e8f23b0b6133_ENSG00000160752.10"; exon_number "2"; exon_id "dc08f340-b9c1-4c04-a687-e8f23b0b6133_ENSG00000160752.10.2";
chr1	/dev/stdin	exon	155282046	155282173	.	+	.	gene_id "dc08f340-b9c1-4c04-a687-e8f23b0b6133_ENSG00000160752.10"; transcript_id "dc08f340-b9c1-4c04-a687-e8f23b0b6133_ENSG00000160752.10"; exon_number "3"; exon_id "dc08f340-b9c1-4c04-a687-e8f23b0b6133_ENSG00000160752.10.3";
chr1	/dev/stdin	CDS	155282046	155282173	.	+	2	gene_id "dc08f340-b9c1-4c04-a687-e8f23b0b6133_ENSG00000160752.10"; transcript_id "dc08f340-b9c1-4c04-a687-e8f23b0b6133_ENSG00000160752.10"; exon_number "3"; exon_id "dc08f340-b9c1-4c04-a687-e8f23b0b6133_ENSG00000160752.10.3";
chr1	/dev/stdin	exon	155287732	155287812	.	+	.	gene_id "dc08f340-b9c1-4c04-a687-e8f23b0b6133_ENSG00000160752.10"; transcript_id "dc08f340-b9c1-4c04-a687-e8f23b0b6133_ENSG00000160752.10"; exon_number "4"; exon_id "dc08f340-b9c1-4c04-a687-e8f23b0b6133_ENSG00000160752.10.4";
chr1	/dev/stdin	CDS	155287732	155287812	.	+	0	gene_id "dc08f340-b9c1-4c04-a687-e8f23b0b6133_ENSG00000160752.10"; transcript_id "dc08f340-b9c1-4c04-a687-e8f23b0b6133_ENSG00000160752.10"; exon_number "4"; exon_id "dc08f340-b9c1-4c04-a687-e8f23b0b6133_ENSG00000160752.10.4";
chr1	/dev/stdin	exon	155287960	155288082	.	+	.	gene_id "dc08f340-b9c1-4c04-a687-e8f23b0b6133_ENSG00000160752.10"; transcript_id "dc08f340-b9c1-4c04-a687-e8f23b0b6133_ENSG00000160752.10"; exon_number "5"; exon_id "dc08f340-b9c1-4c04-a687-e8f23b0b6133_ENSG00000160752.10.5";
chr1	/dev/stdin	CDS	155287960	155288082	.	+	0	gene_id "dc08f340-b9c1-4c04-a687-e8f23b0b6133_ENSG00000160752.10"; transcript_id "dc08f340-b9c1-4c04-a687-e8f23b0b6133_ENSG00000160752.10"; exon_number "5"; exon_id "dc08f340-b9c1-4c04-a687-e8f23b0b6133_ENSG00000160752.10.5";
chr1	/dev/stdin	exon	155288456	155288544	.	+	.	gene_id "dc08f340-b9c1-4c04-a687-e8f23b0b6133_ENSG00000160752.10"; transcript_id "dc08f340-b9c1-4c04-a687-e8f23b0b6133_ENSG00000160752.10"; exon_number "6"; exon_id "dc08f340-b9c1-4c04-a687-e8f23b0b6133_ENSG00000160752.10.6";
chr1	/dev/stdin	CDS	155288456	155288544	.	+	0	gene_id "dc08f340-b9c1-4c04-a687-e8f23b0b6133_ENSG00000160752.10"; transcript_id "dc08f340-b9c1-4c04-a687-e8f23b0b6133_ENSG00000160752.10"; exon_number "6"; exon_id "dc08f340-b9c1-4c04-a687-e8f23b0b6133_ENSG00000160752.10.6";
chr1	/dev/stdin	exon	155288647	155288719	.	+	.	gene_id "dc08f340-b9c1-4c04-a687-e8f23b0b6133_ENSG00000160752.10"; transcript_id "dc08f340-b9c1-4c04-a687-e8f23b0b6133_ENSG00000160752.10"; exon_number "7"; exon_id "dc08f340-b9c1-4c04-a687-e8f23b0b6133_ENSG00000160752.10.7";
chr1	/dev/stdin	CDS	155288647	155288719	.	+	1	gene_id "dc08f340-b9c1-4c04-a687-e8f23b0b6133_ENSG00000160752.10"; transcript_id "dc08f340-b9c1-4c04-a687-e8f23b0b6133_ENSG00000160752.10"; exon_number "7"; exon_id "dc08f340-b9c1-4c04-a687-e8f23b0b6133_ENSG00000160752.10.7";
chr1	/dev/stdin	exon	155289402	155289479	.	+	.	gene_id "dc08f340-b9c1-4c04-a687-e8f23b0b6133_ENSG00000160752.10"; transcript_id "dc08f340-b9c1-4c04-a687-e8f23b0b6133_ENSG00000160752.10"; exon_number "8"; exon_id "dc08f340-b9c1-4c04-a687-e8f23b0b6133_ENSG00000160752.10.8";
chr1	/dev/stdin	CDS	155289402	155289479	.	+	0	gene_id "dc08f340-b9c1-4c04-a687-e8f23b0b6133_ENSG00000160752.10"; transcript_id "dc08f340-b9c1-4c04-a687-e8f23b0b6133_ENSG00000160752.10"; exon_number "8"; exon_id "dc08f340-b9c1-4c04-a687-e8f23b0b6133_ENSG00000160752.10.8";
chr1	/dev/stdin	exon	155289585	155289719	.	+	.	gene_id "dc08f340-b9c1-4c04-a687-e8f23b0b6133_ENSG00000160752.10"; transcript_id "dc08f340-b9c1-4c04-a687-e8f23b0b6133_ENSG00000160752.10"; exon_number "9"; exon_id "dc08f340-b9c1-4c04-a687-e8f23b0b6133_ENSG00000160752.10.9";
chr1	/dev/stdin	CDS	155289585	155289719	.	+	0	gene_id "dc08f340-b9c1-4c04-a687-e8f23b0b6133_ENSG00000160752.10"; transcript_id "dc08f340-b9c1-4c04-a687-e8f23b0b6133_ENSG00000160752.10"; exon_number "9"; exon_id "dc08f340-b9c1-4c04-a687-e8f23b0b6133_ENSG00000160752.10.9";
chr1	/dev/stdin	exon	155290200	155290400	.	+	.	gene_id "dc08f340-b9c1-4c04-a687-e8f23b0b6133_ENSG00000160752.10"; transcript_id "dc08f340-b9c1-4c04-a687-e8f23b0b6133_ENSG00000160752.10"; exon_number "10"; exon_id "dc08f340-b9c1-4c04-a687-e8f23b0b6133_ENSG00000160752.10.10";
chr1	/dev/stdin	CDS	155290200	155290397	.	+	0	gene_id "dc08f340-b9c1-4c04-a687-e8f23b0b6133_ENSG00000160752.10"; transcript_id "dc08f340-b9c1-4c04-a687-e8f23b0b6133_ENSG00000160752.10"; exon_number "10"; exon_id "dc08f340-b9c1-4c04-a687-e8f23b0b6133_ENSG00000160752.10.10";
chr1	/dev/stdin	start_codon	155278595	155278597	.	+	0	gene_id "dc08f340-b9c1-4c04-a687-e8f23b0b6133_ENSG00000160752.10"; transcript_id "dc08f340-b9c1-4c04-a687-e8f23b0b6133_ENSG00000160752.10"; exon_number "1"; exon_id "dc08f340-b9c1-4c04-a687-e8f23b0b6133_ENSG00000160752.10.1";
chr1	/dev/stdin	stop_codon	155290398	155290400	.	+	0	gene_id "dc08f340-b9c1-4c04-a687-e8f23b0b6133_ENSG00000160752.10"; transcript_id "dc08f340-b9c1-4c04-a687-e8f23b0b6133_ENSG00000160752.10"; exon_number "10"; exon_id "dc08f340-b9c1-4c04-a687-e8f23b0b6133_ENSG00000160752.10.10";
chr1	/dev/stdin	transcript	155278595	155290400	.	+	.	gene_id "07eb0491-40d4-462b-8711-d6c9dbf2031c_ENSG00000160752.10"; transcript_id "07eb0491-40d4-462b-8711-d6c9dbf2031c_ENSG00000160752.10";
chr1	/dev/stdin	exon	155278595	155278756	.	+	.	gene_id "07eb0491-40d4-462b-8711-d6c9dbf2031c_ENSG00000160752.10"; transcript_id "07eb0491-40d4-462b-8711-d6c9dbf2031c_ENSG00000160752.10"; exon_number "1"; exon_id "07eb0491-40d4-462b-8711-d6c9dbf2031c_ENSG00000160752.10.1";
chr1	/dev/stdin	CDS	155278595	155278756	.	+	0	gene_id "07eb0491-40d4-462b-8711-d6c9dbf2031c_ENSG00000160752.10"; transcript_id "07eb0491-40d4-462b-8711-d6c9dbf2031c_ENSG00000160752.10"; exon_number "1"; exon_id "07eb0491-40d4-462b-8711-d6c9dbf2031c_ENSG00000160752.10.1";
chr1	/dev/stdin	exon	155279855	155279996	.	+	.	gene_id "07eb0491-40d4-462b-8711-d6c9dbf2031c_ENSG00000160752.10"; transcript_id "07eb0491-40d4-462b-8711-d6c9dbf2031c_ENSG00000160752.10"; exon_number "2"; exon_id "07eb0491-40d4-462b-8711-d6c9dbf2031c_ENSG00000160752.10.2";
chr1	/dev/stdin	CDS	155279855	155279996	.	+	0	gene_id "07eb0491-40d4-462b-8711-d6c9dbf2031c_ENSG00000160752.10"; transcript_id "07eb0491-40d4-462b-8711-d6c9dbf2031c_ENSG00000160752.10"; exon_number "2"; exon_id "07eb0491-40d4-462b-8711-d6c9dbf2031c_ENSG00000160752.10.2";
chr1	/dev/stdin	exon	155282046	155282186	.	+	.	gene_id "07eb0491-40d4-462b-8711-d6c9dbf2031c_ENSG00000160752.10"; transcript_id "07eb0491-40d4-462b-8711-d6c9dbf2031c_ENSG00000160752.10"; exon_number "3"; exon_id "07eb0491-40d4-462b-8711-d6c9dbf2031c_ENSG00000160752.10.3";
chr1	/dev/stdin	CDS	155282046	155282186	.	+	2	gene_id "07eb0491-40d4-462b-8711-d6c9dbf2031c_ENSG00000160752.10"; transcript_id "07eb0491-40d4-462b-8711-d6c9dbf2031c_ENSG00000160752.10"; exon_number "3"; exon_id "07eb0491-40d4-462b-8711-d6c9dbf2031c_ENSG00000160752.10.3";
chr1	/dev/stdin	exon	155287732	155287812	.	+	.	gene_id "07eb0491-40d4-462b-8711-d6c9dbf2031c_ENSG00000160752.10"; transcript_id "07eb0491-40d4-462b-8711-d6c9dbf2031c_ENSG00000160752.10"; exon_number "4"; exon_id "07eb0491-40d4-462b-8711-d6c9dbf2031c_ENSG00000160752.10.4";
chr1	/dev/stdin	CDS	155287732	155287812	.	+	2	gene_id "07eb0491-40d4-462b-8711-d6c9dbf2031c_ENSG00000160752.10"; transcript_id "07eb0491-40d4-462b-8711-d6c9dbf2031c_ENSG00000160752.10"; exon_number "4"; exon_id "07eb0491-40d4-462b-8711-d6c9dbf2031c_ENSG00000160752.10.4";
chr1	/dev/stdin	exon	155287960	155288082	.	+	.	gene_id "07eb0491-40d4-462b-8711-d6c9dbf2031c_ENSG00000160752.10"; transcript_id "07eb0491-40d4-462b-8711-d6c9dbf2031c_ENSG00000160752.10"; exon_number "5"; exon_id "07eb0491-40d4-462b-8711-d6c9dbf2031c_ENSG00000160752.10.5";
chr1	/dev/stdin	CDS	155287960	155288082	.	+	2	gene_id "07eb0491-40d4-462b-8711-d6c9dbf2031c_ENSG00000160752.10"; transcript_id "07eb0491-40d4-462b-8711-d6c9dbf2031c_ENSG00000160752.10"; exon_number "5"; exon_id "07eb0491-40d4-462b-8711-d6c9dbf2031c_ENSG00000160752.10.5";
chr1	/dev/stdin	exon	155288468	155288544	.	+	.	gene_id "07eb0491-40d4-462b-8711-d6c9dbf2031c_ENSG00000160752.10"; transcript_id "07eb0491-40d4-462b-8711-d6c9dbf2031c_ENSG00000160752.10"; exon_number "6"; exon_id "07eb0491-40d4-462b-8711-d6c9dbf2031c_ENSG00000160752.10.6";
chr1	/dev/stdin	CDS	155288468	155288544	.	+	2	gene_id "07eb0491-40d4-462b-8711-d6c9dbf2031c_ENSG00000160752.10"; transcript_id "07eb0491-40d4-462b-8711-d6c9dbf2031c_ENSG00000160752.10"; exon_number "6"; exon_id "07eb0491-40d4-462b-8711-d6c9dbf2031c_ENSG00000160752.10.6";
chr1	/dev/stdin	exon	155288647	155288719	.	+	.	gene_id "07eb0491-40d4-462b-8711-d6c9dbf2031c_ENSG00000160752.10"; transcript_id "07eb0491-40d4-462b-8711-d6c9dbf2031c_ENSG00000160752.10"; exon_number "7"; exon_id "07eb0491-40d4-462b-8711-d6c9dbf2031c_ENSG00000160752.10.7";
chr1	/dev/stdin	CDS	155288647	155288719	.	+	0	gene_id "07eb0491-40d4-462b-8711-d6c9dbf2031c_ENSG00000160752.10"; transcript_id "07eb0491-40d4-462b-8711-d6c9dbf2031c_ENSG00000160752.10"; exon_number "7"; exon_id "07eb0491-40d4-462b-8711-d6c9dbf2031c_ENSG00000160752.10.7";
chr1	/dev/stdin	exon	155289402	155289479	.	+	.	gene_id "07eb0491-40d4-462b-8711-d6c9dbf2031c_ENSG00000160752.10"; transcript_id "07eb0491-40d4-462b-8711-d6c9dbf2031c_ENSG00000160752.10"; exon_number "8"; exon_id "07eb0491-40d4-462b-8711-d6c9dbf2031c_ENSG00000160752.10.8";
chr1	/dev/stdin	CDS	155289402	155289479	.	+	2	gene_id "07eb0491-40d4-462b-8711-d6c9dbf2031c_ENSG00000160752.10"; transcript_id "07eb0491-40d4-462b-8711-d6c9dbf2031c_ENSG00000160752.10"; exon_number "8"; exon_id "07eb0491-40d4-462b-8711-d6c9dbf2031c_ENSG00000160752.10.8";
chr1	/dev/stdin	exon	155289585	155289719	.	+	.	gene_id "07eb0491-40d4-462b-8711-d6c9dbf2031c_ENSG00000160752.10"; transcript_id "07eb0491-40d4-462b-8711-d6c9dbf2031c_ENSG00000160752.10"; exon_number "9"; exon_id "07eb0491-40d4-462b-8711-d6c9dbf2031c_ENSG00000160752.10.9";
chr1	/dev/stdin	CDS	155289585	155289719	.	+	2	gene_id "07eb0491-40d4-462b-8711-d6c9dbf2031c_ENSG00000160752.10"; transcript_id "07eb0491-40d4-462b-8711-d6c9dbf2031c_ENSG00000160752.10"; exon_number "9"; exon_id "07eb0491-40d4-462b-8711-d6c9dbf2031c_ENSG00000160752.10.9";
chr1	/dev/stdin	exon	155290200	155290400	.	+	.	gene_id "07eb0491-40d4-462b-8711-d6c9dbf2031c_ENSG00000160752.10"; transcript_id "07eb0491-40d4-462b-8711-d6c9dbf2031c_ENSG00000160752.10"; exon_number "10"; exon_id "07eb0491-40d4-462b-8711-d6c9dbf2031c_ENSG00000160752.10.10";
chr1	/dev/stdin	CDS	155290200	155290400	.	+	2	gene_id "07eb0491-40d4-462b-8711-d6c9dbf2031c_ENSG00000160752.10"; transcript_id "07eb0491-40d4-462b-8711-d6c9dbf2031c_ENSG00000160752.10"; exon_number "10"; exon_id "07eb0491-40d4-462b-8711-d6c9dbf2031c_ENSG00000160752.10.10";
chr1	/dev/stdin	start_codon	155278595	155278597	.	+	0	gene_id "07eb0491-40d4-462b-8711-d6c9dbf2031c_ENSG00000160752.10"; transcript_id "07eb0491-40d4-462b-8711-d6c9dbf2031c_ENSG00000160752.10"; exon_number "1"; exon_id "07eb0491-40d4-462b-8711-d6c9dbf2031c_ENSG00000160752.10.1";
chr1	/dev/stdin	transcript	155278547	155290400	.	+	.	gene_id "77c77f9a-73c3-48cb-be59-e9998707c6c9_ENSG00000160752.10"; transcript_id "77c77f9a-73c3-48cb-be59-e9998707c6c9_ENSG00000160752.10";
chr1	/dev/stdin	exon	155278547	155278756	.	+	.	gene_id "77c77f9a-73c3-48cb-be59-e9998707c6c9_ENSG00000160752.10"; transcript_id "77c77f9a-73c3-48cb-be59-e9998707c6c9_ENSG00000160752.10"; exon_number "1"; exon_id "77c77f9a-73c3-48cb-be59-e9998707c6c9_ENSG00000160752.10.1";
chr1	/dev/stdin	CDS	155278547	155278756	.	+	0	gene_id "77c77f9a-73c3-48cb-be59-e9998707c6c9_ENSG00000160752.10"; transcript_id "77c77f9a-73c3-48cb-be59-e9998707c6c9_ENSG00000160752.10"; exon_number "1"; exon_id "77c77f9a-73c3-48cb-be59-e9998707c6c9_ENSG00000160752.10.1";
chr1	/dev/stdin	exon	155282046	155282186	.	+	.	gene_id "77c77f9a-73c3-48cb-be59-e9998707c6c9_ENSG00000160752.10"; transcript_id "77c77f9a-73c3-48cb-be59-e9998707c6c9_ENSG00000160752.10"; exon_number "2"; exon_id "77c77f9a-73c3-48cb-be59-e9998707c6c9_ENSG00000160752.10.2";
chr1	/dev/stdin	CDS	155282046	155282186	.	+	0	gene_id "77c77f9a-73c3-48cb-be59-e9998707c6c9_ENSG00000160752.10"; transcript_id "77c77f9a-73c3-48cb-be59-e9998707c6c9_ENSG00000160752.10"; exon_number "2"; exon_id "77c77f9a-73c3-48cb-be59-e9998707c6c9_ENSG00000160752.10.2";
chr1	/dev/stdin	exon	155287732	155287812	.	+	.	gene_id "77c77f9a-73c3-48cb-be59-e9998707c6c9_ENSG00000160752.10"; transcript_id "77c77f9a-73c3-48cb-be59-e9998707c6c9_ENSG00000160752.10"; exon_number "3"; exon_id "77c77f9a-73c3-48cb-be59-e9998707c6c9_ENSG00000160752.10.3";
chr1	/dev/stdin	CDS	155287732	155287812	.	+	0	gene_id "77c77f9a-73c3-48cb-be59-e9998707c6c9_ENSG00000160752.10"; transcript_id "77c77f9a-73c3-48cb-be59-e9998707c6c9_ENSG00000160752.10"; exon_number "3"; exon_id "77c77f9a-73c3-48cb-be59-e9998707c6c9_ENSG00000160752.10.3";
chr1	/dev/stdin	exon	155287960	155288082	.	+	.	gene_id "77c77f9a-73c3-48cb-be59-e9998707c6c9_ENSG00000160752.10"; transcript_id "77c77f9a-73c3-48cb-be59-e9998707c6c9_ENSG00000160752.10"; exon_number "4"; exon_id "77c77f9a-73c3-48cb-be59-e9998707c6c9_ENSG00000160752.10.4";
chr1	/dev/stdin	CDS	155287960	155288082	.	+	0	gene_id "77c77f9a-73c3-48cb-be59-e9998707c6c9_ENSG00000160752.10"; transcript_id "77c77f9a-73c3-48cb-be59-e9998707c6c9_ENSG00000160752.10"; exon_number "4"; exon_id "77c77f9a-73c3-48cb-be59-e9998707c6c9_ENSG00000160752.10.4";
chr1	/dev/stdin	exon	155288468	155288544	.	+	.	gene_id "77c77f9a-73c3-48cb-be59-e9998707c6c9_ENSG00000160752.10"; transcript_id "77c77f9a-73c3-48cb-be59-e9998707c6c9_ENSG00000160752.10"; exon_number "5"; exon_id "77c77f9a-73c3-48cb-be59-e9998707c6c9_ENSG00000160752.10.5";
chr1	/dev/stdin	CDS	155288468	155288544	.	+	0	gene_id "77c77f9a-73c3-48cb-be59-e9998707c6c9_ENSG00000160752.10"; transcript_id "77c77f9a-73c3-48cb-be59-e9998707c6c9_ENSG00000160752.10"; exon_number "5"; exon_id "77c77f9a-73c3-48cb-be59-e9998707c6c9_ENSG00000160752.10.5";
chr1	/dev/stdin	exon	155288647	155288719	.	+	.	gene_id "77c77f9a-73c3-48cb-be59-e9998707c6c9_ENSG00000160752.10"; transcript_id "77c77f9a-73c3-48cb-be59-e9998707c6c9_ENSG00000160752.10"; exon_number "6"; exon_id "77c77f9a-73c3-48cb-be59-e9998707c6c9_ENSG00000160752.10.6";
chr1	/dev/stdin	CDS	155288647	155288719	.	+	1	gene_id "77c77f9a-73c3-48cb-be59-e9998707c6c9_ENSG00000160752.10"; transcript_id "77c77f9a-73c3-48cb-be59-e9998707c6c9_ENSG00000160752.10"; exon_number "6"; exon_id "77c77f9a-73c3-48cb-be59-e9998707c6c9_ENSG00000160752.10.6";
chr1	/dev/stdin	exon	155289402	155289479	.	+	.	gene_id "77c77f9a-73c3-48cb-be59-e9998707c6c9_ENSG00000160752.10"; transcript_id "77c77f9a-73c3-48cb-be59-e9998707c6c9_ENSG00000160752.10"; exon_number "7"; exon_id "77c77f9a-73c3-48cb-be59-e9998707c6c9_ENSG00000160752.10.7";
chr1	/dev/stdin	CDS	155289402	155289479	.	+	0	gene_id "77c77f9a-73c3-48cb-be59-e9998707c6c9_ENSG00000160752.10"; transcript_id "77c77f9a-73c3-48cb-be59-e9998707c6c9_ENSG00000160752.10"; exon_number "7"; exon_id "77c77f9a-73c3-48cb-be59-e9998707c6c9_ENSG00000160752.10.7";
chr1	/dev/stdin	exon	155289585	155289719	.	+	.	gene_id "77c77f9a-73c3-48cb-be59-e9998707c6c9_ENSG00000160752.10"; transcript_id "77c77f9a-73c3-48cb-be59-e9998707c6c9_ENSG00000160752.10"; exon_number "8"; exon_id "77c77f9a-73c3-48cb-be59-e9998707c6c9_ENSG00000160752.10.8";
chr1	/dev/stdin	CDS	155289585	155289719	.	+	0	gene_id "77c77f9a-73c3-48cb-be59-e9998707c6c9_ENSG00000160752.10"; transcript_id "77c77f9a-73c3-48cb-be59-e9998707c6c9_ENSG00000160752.10"; exon_number "8"; exon_id "77c77f9a-73c3-48cb-be59-e9998707c6c9_ENSG00000160752.10.8";
chr1	/dev/stdin	exon	155290200	155290400	.	+	.	gene_id "77c77f9a-73c3-48cb-be59-e9998707c6c9_ENSG00000160752.10"; transcript_id "77c77f9a-73c3-48cb-be59-e9998707c6c9_ENSG00000160752.10"; exon_number "9"; exon_id "77c77f9a-73c3-48cb-be59-e9998707c6c9_ENSG00000160752.10.9";
chr1	/dev/stdin	CDS	155290200	155290397	.	+	0	gene_id "77c77f9a-73c3-48cb-be59-e9998707c6c9_ENSG00000160752.10"; transcript_id "77c77f9a-73c3-48cb-be59-e9998707c6c9_ENSG00000160752.10"; exon_number "9"; exon_id "77c77f9a-73c3-48cb-be59-e9998707c6c9_ENSG00000160752.10.9";
chr1	/dev/stdin	start_codon	155278547	155278549	.	+	0	gene_id "77c77f9a-73c3-48cb-be59-e9998707c6c9_ENSG00000160752.10"; transcript_id "77c77f9a-73c3-48cb-be59-e9998707c6c9_ENSG00000160752.10"; exon_number "1"; exon_id "77c77f9a-73c3-48cb-be59-e9998707c6c9_ENSG00000160752.10.1";
chr1	/dev/stdin	stop_codon	155290398	155290400	.	+	0	gene_id "77c77f9a-73c3-48cb-be59-e9998707c6c9_ENSG00000160752.10"; transcript_id "77c77f9a-73c3-48cb-be59-e9998707c6c9_ENSG00000160752.10"; exon_number "9"; exon_id "77c77f9a-73c3-48cb-be59-e9998707c6c9_ENSG00000160752.10.9";
chr1	/dev/stdin	transcript	155278547	155290400	.	+	.	gene_id "f61c76f9-08dc-467f-8ca9-b291a53aa243_ENSG00000160752.10"; transcript_id "f61c76f9-08dc-467f-8ca9-b291a53aa243_ENSG00000160752.10";
chr1	/dev/stdin	exon	155278547	155278756	.	+	.	gene_id "f61c76f9-08dc-467f-8ca9-b291a53aa243_ENSG00000160752.10"; transcript_id "f61c76f9-08dc-467f-8ca9-b291a53aa243_ENSG00000160752.10"; exon_number "1"; exon_id "f61c76f9-08dc-467f-8ca9-b291a53aa243_ENSG00000160752.10.1";
chr1	/dev/stdin	CDS	155278547	155278756	.	+	0	gene_id "f61c76f9-08dc-467f-8ca9-b291a53aa243_ENSG00000160752.10"; transcript_id "f61c76f9-08dc-467f-8ca9-b291a53aa243_ENSG00000160752.10"; exon_number "1"; exon_id "f61c76f9-08dc-467f-8ca9-b291a53aa243_ENSG00000160752.10.1";
chr1	/dev/stdin	exon	155279855	155279996	.	+	.	gene_id "f61c76f9-08dc-467f-8ca9-b291a53aa243_ENSG00000160752.10"; transcript_id "f61c76f9-08dc-467f-8ca9-b291a53aa243_ENSG00000160752.10"; exon_number "2"; exon_id "f61c76f9-08dc-467f-8ca9-b291a53aa243_ENSG00000160752.10.2";
chr1	/dev/stdin	CDS	155279855	155279996	.	+	0	gene_id "f61c76f9-08dc-467f-8ca9-b291a53aa243_ENSG00000160752.10"; transcript_id "f61c76f9-08dc-467f-8ca9-b291a53aa243_ENSG00000160752.10"; exon_number "2"; exon_id "f61c76f9-08dc-467f-8ca9-b291a53aa243_ENSG00000160752.10.2";
chr1	/dev/stdin	exon	155282046	155282186	.	+	.	gene_id "f61c76f9-08dc-467f-8ca9-b291a53aa243_ENSG00000160752.10"; transcript_id "f61c76f9-08dc-467f-8ca9-b291a53aa243_ENSG00000160752.10"; exon_number "3"; exon_id "f61c76f9-08dc-467f-8ca9-b291a53aa243_ENSG00000160752.10.3";
chr1	/dev/stdin	CDS	155282046	155282186	.	+	2	gene_id "f61c76f9-08dc-467f-8ca9-b291a53aa243_ENSG00000160752.10"; transcript_id "f61c76f9-08dc-467f-8ca9-b291a53aa243_ENSG00000160752.10"; exon_number "3"; exon_id "f61c76f9-08dc-467f-8ca9-b291a53aa243_ENSG00000160752.10.3";
chr1	/dev/stdin	exon	155287732	155287812	.	+	.	gene_id "f61c76f9-08dc-467f-8ca9-b291a53aa243_ENSG00000160752.10"; transcript_id "f61c76f9-08dc-467f-8ca9-b291a53aa243_ENSG00000160752.10"; exon_number "4"; exon_id "f61c76f9-08dc-467f-8ca9-b291a53aa243_ENSG00000160752.10.4";
chr1	/dev/stdin	CDS	155287732	155287812	.	+	2	gene_id "f61c76f9-08dc-467f-8ca9-b291a53aa243_ENSG00000160752.10"; transcript_id "f61c76f9-08dc-467f-8ca9-b291a53aa243_ENSG00000160752.10"; exon_number "4"; exon_id "f61c76f9-08dc-467f-8ca9-b291a53aa243_ENSG00000160752.10.4";
chr1	/dev/stdin	exon	155287960	155288082	.	+	.	gene_id "f61c76f9-08dc-467f-8ca9-b291a53aa243_ENSG00000160752.10"; transcript_id "f61c76f9-08dc-467f-8ca9-b291a53aa243_ENSG00000160752.10"; exon_number "5"; exon_id "f61c76f9-08dc-467f-8ca9-b291a53aa243_ENSG00000160752.10.5";
chr1	/dev/stdin	CDS	155287960	155288082	.	+	2	gene_id "f61c76f9-08dc-467f-8ca9-b291a53aa243_ENSG00000160752.10"; transcript_id "f61c76f9-08dc-467f-8ca9-b291a53aa243_ENSG00000160752.10"; exon_number "5"; exon_id "f61c76f9-08dc-467f-8ca9-b291a53aa243_ENSG00000160752.10.5";
chr1	/dev/stdin	exon	155288456	155288544	.	+	.	gene_id "f61c76f9-08dc-467f-8ca9-b291a53aa243_ENSG00000160752.10"; transcript_id "f61c76f9-08dc-467f-8ca9-b291a53aa243_ENSG00000160752.10"; exon_number "6"; exon_id "f61c76f9-08dc-467f-8ca9-b291a53aa243_ENSG00000160752.10.6";
chr1	/dev/stdin	CDS	155288456	155288544	.	+	2	gene_id "f61c76f9-08dc-467f-8ca9-b291a53aa243_ENSG00000160752.10"; transcript_id "f61c76f9-08dc-467f-8ca9-b291a53aa243_ENSG00000160752.10"; exon_number "6"; exon_id "f61c76f9-08dc-467f-8ca9-b291a53aa243_ENSG00000160752.10.6";
chr1	/dev/stdin	exon	155288647	155288719	.	+	.	gene_id "f61c76f9-08dc-467f-8ca9-b291a53aa243_ENSG00000160752.10"; transcript_id "f61c76f9-08dc-467f-8ca9-b291a53aa243_ENSG00000160752.10"; exon_number "7"; exon_id "f61c76f9-08dc-467f-8ca9-b291a53aa243_ENSG00000160752.10.7";
chr1	/dev/stdin	CDS	155288647	155288719	.	+	0	gene_id "f61c76f9-08dc-467f-8ca9-b291a53aa243_ENSG00000160752.10"; transcript_id "f61c76f9-08dc-467f-8ca9-b291a53aa243_ENSG00000160752.10"; exon_number "7"; exon_id "f61c76f9-08dc-467f-8ca9-b291a53aa243_ENSG00000160752.10.7";
chr1	/dev/stdin	exon	155289406	155289479	.	+	.	gene_id "f61c76f9-08dc-467f-8ca9-b291a53aa243_ENSG00000160752.10"; transcript_id "f61c76f9-08dc-467f-8ca9-b291a53aa243_ENSG00000160752.10"; exon_number "8"; exon_id "f61c76f9-08dc-467f-8ca9-b291a53aa243_ENSG00000160752.10.8";
chr1	/dev/stdin	CDS	155289406	155289479	.	+	2	gene_id "f61c76f9-08dc-467f-8ca9-b291a53aa243_ENSG00000160752.10"; transcript_id "f61c76f9-08dc-467f-8ca9-b291a53aa243_ENSG00000160752.10"; exon_number "8"; exon_id "f61c76f9-08dc-467f-8ca9-b291a53aa243_ENSG00000160752.10.8";
chr1	/dev/stdin	exon	155290200	155290400	.	+	.	gene_id "f61c76f9-08dc-467f-8ca9-b291a53aa243_ENSG00000160752.10"; transcript_id "f61c76f9-08dc-467f-8ca9-b291a53aa243_ENSG00000160752.10"; exon_number "9"; exon_id "f61c76f9-08dc-467f-8ca9-b291a53aa243_ENSG00000160752.10.9";
chr1	/dev/stdin	CDS	155290200	155290397	.	+	0	gene_id "f61c76f9-08dc-467f-8ca9-b291a53aa243_ENSG00000160752.10"; transcript_id "f61c76f9-08dc-467f-8ca9-b291a53aa243_ENSG00000160752.10"; exon_number "9"; exon_id "f61c76f9-08dc-467f-8ca9-b291a53aa243_ENSG00000160752.10.9";
chr1	/dev/stdin	start_codon	155278547	155278549	.	+	0	gene_id "f61c76f9-08dc-467f-8ca9-b291a53aa243_ENSG00000160752.10"; transcript_id "f61c76f9-08dc-467f-8ca9-b291a53aa243_ENSG00000160752.10"; exon_number "1"; exon_id "f61c76f9-08dc-467f-8ca9-b291a53aa243_ENSG00000160752.10.1";
chr1	/dev/stdin	stop_codon	155290398	155290400	.	+	0	gene_id "f61c76f9-08dc-467f-8ca9-b291a53aa243_ENSG00000160752.10"; transcript_id "f61c76f9-08dc-467f-8ca9-b291a53aa243_ENSG00000160752.10"; exon_number "9"; exon_id "f61c76f9-08dc-467f-8ca9-b291a53aa243_ENSG00000160752.10.9";
chr1	/dev/stdin	transcript	155278595	155290400	.	+	.	gene_id "f19e5537-e59b-4e1d-b5b4-7294a571595a_ENSG00000160752.10"; transcript_id "f19e5537-e59b-4e1d-b5b4-7294a571595a_ENSG00000160752.10";
chr1	/dev/stdin	exon	155278595	155278756	.	+	.	gene_id "f19e5537-e59b-4e1d-b5b4-7294a571595a_ENSG00000160752.10"; transcript_id "f19e5537-e59b-4e1d-b5b4-7294a571595a_ENSG00000160752.10"; exon_number "1"; exon_id "f19e5537-e59b-4e1d-b5b4-7294a571595a_ENSG00000160752.10.1";
chr1	/dev/stdin	CDS	155278595	155278756	.	+	0	gene_id "f19e5537-e59b-4e1d-b5b4-7294a571595a_ENSG00000160752.10"; transcript_id "f19e5537-e59b-4e1d-b5b4-7294a571595a_ENSG00000160752.10"; exon_number "1"; exon_id "f19e5537-e59b-4e1d-b5b4-7294a571595a_ENSG00000160752.10.1";
chr1	/dev/stdin	exon	155279834	155279996	.	+	.	gene_id "f19e5537-e59b-4e1d-b5b4-7294a571595a_ENSG00000160752.10"; transcript_id "f19e5537-e59b-4e1d-b5b4-7294a571595a_ENSG00000160752.10"; exon_number "2"; exon_id "f19e5537-e59b-4e1d-b5b4-7294a571595a_ENSG00000160752.10.2";
chr1	/dev/stdin	CDS	155279834	155279996	.	+	0	gene_id "f19e5537-e59b-4e1d-b5b4-7294a571595a_ENSG00000160752.10"; transcript_id "f19e5537-e59b-4e1d-b5b4-7294a571595a_ENSG00000160752.10"; exon_number "2"; exon_id "f19e5537-e59b-4e1d-b5b4-7294a571595a_ENSG00000160752.10.2";
chr1	/dev/stdin	exon	155282046	155282186	.	+	.	gene_id "f19e5537-e59b-4e1d-b5b4-7294a571595a_ENSG00000160752.10"; transcript_id "f19e5537-e59b-4e1d-b5b4-7294a571595a_ENSG00000160752.10"; exon_number "3"; exon_id "f19e5537-e59b-4e1d-b5b4-7294a571595a_ENSG00000160752.10.3";
chr1	/dev/stdin	CDS	155282046	155282186	.	+	2	gene_id "f19e5537-e59b-4e1d-b5b4-7294a571595a_ENSG00000160752.10"; transcript_id "f19e5537-e59b-4e1d-b5b4-7294a571595a_ENSG00000160752.10"; exon_number "3"; exon_id "f19e5537-e59b-4e1d-b5b4-7294a571595a_ENSG00000160752.10.3";
chr1	/dev/stdin	exon	155287732	155287812	.	+	.	gene_id "f19e5537-e59b-4e1d-b5b4-7294a571595a_ENSG00000160752.10"; transcript_id "f19e5537-e59b-4e1d-b5b4-7294a571595a_ENSG00000160752.10"; exon_number "4"; exon_id "f19e5537-e59b-4e1d-b5b4-7294a571595a_ENSG00000160752.10.4";
chr1	/dev/stdin	CDS	155287732	155287812	.	+	2	gene_id "f19e5537-e59b-4e1d-b5b4-7294a571595a_ENSG00000160752.10"; transcript_id "f19e5537-e59b-4e1d-b5b4-7294a571595a_ENSG00000160752.10"; exon_number "4"; exon_id "f19e5537-e59b-4e1d-b5b4-7294a571595a_ENSG00000160752.10.4";
chr1	/dev/stdin	exon	155287960	155288082	.	+	.	gene_id "f19e5537-e59b-4e1d-b5b4-7294a571595a_ENSG00000160752.10"; transcript_id "f19e5537-e59b-4e1d-b5b4-7294a571595a_ENSG00000160752.10"; exon_number "5"; exon_id "f19e5537-e59b-4e1d-b5b4-7294a571595a_ENSG00000160752.10.5";
chr1	/dev/stdin	CDS	155287960	155288082	.	+	2	gene_id "f19e5537-e59b-4e1d-b5b4-7294a571595a_ENSG00000160752.10"; transcript_id "f19e5537-e59b-4e1d-b5b4-7294a571595a_ENSG00000160752.10"; exon_number "5"; exon_id "f19e5537-e59b-4e1d-b5b4-7294a571595a_ENSG00000160752.10.5";
chr1	/dev/stdin	exon	155288456	155288544	.	+	.	gene_id "f19e5537-e59b-4e1d-b5b4-7294a571595a_ENSG00000160752.10"; transcript_id "f19e5537-e59b-4e1d-b5b4-7294a571595a_ENSG00000160752.10"; exon_number "6"; exon_id "f19e5537-e59b-4e1d-b5b4-7294a571595a_ENSG00000160752.10.6";
chr1	/dev/stdin	CDS	155288456	155288544	.	+	2	gene_id "f19e5537-e59b-4e1d-b5b4-7294a571595a_ENSG00000160752.10"; transcript_id "f19e5537-e59b-4e1d-b5b4-7294a571595a_ENSG00000160752.10"; exon_number "6"; exon_id "f19e5537-e59b-4e1d-b5b4-7294a571595a_ENSG00000160752.10.6";
chr1	/dev/stdin	exon	155288647	155288719	.	+	.	gene_id "f19e5537-e59b-4e1d-b5b4-7294a571595a_ENSG00000160752.10"; transcript_id "f19e5537-e59b-4e1d-b5b4-7294a571595a_ENSG00000160752.10"; exon_number "7"; exon_id "f19e5537-e59b-4e1d-b5b4-7294a571595a_ENSG00000160752.10.7";
chr1	/dev/stdin	CDS	155288647	155288719	.	+	0	gene_id "f19e5537-e59b-4e1d-b5b4-7294a571595a_ENSG00000160752.10"; transcript_id "f19e5537-e59b-4e1d-b5b4-7294a571595a_ENSG00000160752.10"; exon_number "7"; exon_id "f19e5537-e59b-4e1d-b5b4-7294a571595a_ENSG00000160752.10.7";
chr1	/dev/stdin	exon	155289402	155289479	.	+	.	gene_id "f19e5537-e59b-4e1d-b5b4-7294a571595a_ENSG00000160752.10"; transcript_id "f19e5537-e59b-4e1d-b5b4-7294a571595a_ENSG00000160752.10"; exon_number "8"; exon_id "f19e5537-e59b-4e1d-b5b4-7294a571595a_ENSG00000160752.10.8";
chr1	/dev/stdin	CDS	155289402	155289479	.	+	2	gene_id "f19e5537-e59b-4e1d-b5b4-7294a571595a_ENSG00000160752.10"; transcript_id "f19e5537-e59b-4e1d-b5b4-7294a571595a_ENSG00000160752.10"; exon_number "8"; exon_id "f19e5537-e59b-4e1d-b5b4-7294a571595a_ENSG00000160752.10.8";
chr1	/dev/stdin	exon	155289585	155289736	.	+	.	gene_id "f19e5537-e59b-4e1d-b5b4-7294a571595a_ENSG00000160752.10"; transcript_id "f19e5537-e59b-4e1d-b5b4-7294a571595a_ENSG00000160752.10"; exon_number "9"; exon_id "f19e5537-e59b-4e1d-b5b4-7294a571595a_ENSG00000160752.10.9";
chr1	/dev/stdin	CDS	155289585	155289736	.	+	2	gene_id "f19e5537-e59b-4e1d-b5b4-7294a571595a_ENSG00000160752.10"; transcript_id "f19e5537-e59b-4e1d-b5b4-7294a571595a_ENSG00000160752.10"; exon_number "9"; exon_id "f19e5537-e59b-4e1d-b5b4-7294a571595a_ENSG00000160752.10.9";
chr1	/dev/stdin	exon	155290200	155290400	.	+	.	gene_id "f19e5537-e59b-4e1d-b5b4-7294a571595a_ENSG00000160752.10"; transcript_id "f19e5537-e59b-4e1d-b5b4-7294a571595a_ENSG00000160752.10"; exon_number "10"; exon_id "f19e5537-e59b-4e1d-b5b4-7294a571595a_ENSG00000160752.10.10";
chr1	/dev/stdin	CDS	155290200	155290397	.	+	0	gene_id "f19e5537-e59b-4e1d-b5b4-7294a571595a_ENSG00000160752.10"; transcript_id "f19e5537-e59b-4e1d-b5b4-7294a571595a_ENSG00000160752.10"; exon_number "10"; exon_id "f19e5537-e59b-4e1d-b5b4-7294a571595a_ENSG00000160752.10.10";
chr1	/dev/stdin	start_codon	155278595	155278597	.	+	0	gene_id "f19e5537-e59b-4e1d-b5b4-7294a571595a_ENSG00000160752.10"; transcript_id "f19e5537-e59b-4e1d-b5b4-7294a571595a_ENSG00000160752.10"; exon_number "1"; exon_id "f19e5537-e59b-4e1d-b5b4-7294a571595a_ENSG00000160752.10.1";
chr1	/dev/stdin	stop_codon	155290398	155290400	.	+	0	gene_id "f19e5537-e59b-4e1d-b5b4-7294a571595a_ENSG00000160752.10"; transcript_id "f19e5537-e59b-4e1d-b5b4-7294a571595a_ENSG00000160752.10"; exon_number "10"; exon_id "f19e5537-e59b-4e1d-b5b4-7294a571595a_ENSG00000160752.10.10";
chr1	/dev/stdin	transcript	155278595	155290282	.	+	.	gene_id "f19e5537-e59b-4e1d-b5b4-7294a571595a-1_ENSG00000160752.10"; transcript_id "f19e5537-e59b-4e1d-b5b4-7294a571595a-1_ENSG00000160752.10";
chr1	/dev/stdin	exon	155278595	155278756	.	+	.	gene_id "f19e5537-e59b-4e1d-b5b4-7294a571595a-1_ENSG00000160752.10"; transcript_id "f19e5537-e59b-4e1d-b5b4-7294a571595a-1_ENSG00000160752.10"; exon_number "1"; exon_id "f19e5537-e59b-4e1d-b5b4-7294a571595a-1_ENSG00000160752.10.1";
chr1	/dev/stdin	CDS	155278595	155278756	.	+	0	gene_id "f19e5537-e59b-4e1d-b5b4-7294a571595a-1_ENSG00000160752.10"; transcript_id "f19e5537-e59b-4e1d-b5b4-7294a571595a-1_ENSG00000160752.10"; exon_number "1"; exon_id "f19e5537-e59b-4e1d-b5b4-7294a571595a-1_ENSG00000160752.10.1";
chr1	/dev/stdin	exon	155279834	155279996	.	+	.	gene_id "f19e5537-e59b-4e1d-b5b4-7294a571595a-1_ENSG00000160752.10"; transcript_id "f19e5537-e59b-4e1d-b5b4-7294a571595a-1_ENSG00000160752.10"; exon_number "2"; exon_id "f19e5537-e59b-4e1d-b5b4-7294a571595a-1_ENSG00000160752.10.2";
chr1	/dev/stdin	CDS	155279834	155279996	.	+	0	gene_id "f19e5537-e59b-4e1d-b5b4-7294a571595a-1_ENSG00000160752.10"; transcript_id "f19e5537-e59b-4e1d-b5b4-7294a571595a-1_ENSG00000160752.10"; exon_number "2"; exon_id "f19e5537-e59b-4e1d-b5b4-7294a571595a-1_ENSG00000160752.10.2";
chr1	/dev/stdin	exon	155282046	155282186	.	+	.	gene_id "f19e5537-e59b-4e1d-b5b4-7294a571595a-1_ENSG00000160752.10"; transcript_id "f19e5537-e59b-4e1d-b5b4-7294a571595a-1_ENSG00000160752.10"; exon_number "3"; exon_id "f19e5537-e59b-4e1d-b5b4-7294a571595a-1_ENSG00000160752.10.3";
chr1	/dev/stdin	CDS	155282046	155282186	.	+	2	gene_id "f19e5537-e59b-4e1d-b5b4-7294a571595a-1_ENSG00000160752.10"; transcript_id "f19e5537-e59b-4e1d-b5b4-7294a571595a-1_ENSG00000160752.10"; exon_number "3"; exon_id "f19e5537-e59b-4e1d-b5b4-7294a571595a-1_ENSG00000160752.10.3";
chr1	/dev/stdin	exon	155287732	155287812	.	+	.	gene_id "f19e5537-e59b-4e1d-b5b4-7294a571595a-1_ENSG00000160752.10"; transcript_id "f19e5537-e59b-4e1d-b5b4-7294a571595a-1_ENSG00000160752.10"; exon_number "4"; exon_id "f19e5537-e59b-4e1d-b5b4-7294a571595a-1_ENSG00000160752.10.4";
chr1	/dev/stdin	CDS	155287732	155287812	.	+	2	gene_id "f19e5537-e59b-4e1d-b5b4-7294a571595a-1_ENSG00000160752.10"; transcript_id "f19e5537-e59b-4e1d-b5b4-7294a571595a-1_ENSG00000160752.10"; exon_number "4"; exon_id "f19e5537-e59b-4e1d-b5b4-7294a571595a-1_ENSG00000160752.10.4";
chr1	/dev/stdin	exon	155287960	155288082	.	+	.	gene_id "f19e5537-e59b-4e1d-b5b4-7294a571595a-1_ENSG00000160752.10"; transcript_id "f19e5537-e59b-4e1d-b5b4-7294a571595a-1_ENSG00000160752.10"; exon_number "5"; exon_id "f19e5537-e59b-4e1d-b5b4-7294a571595a-1_ENSG00000160752.10.5";
chr1	/dev/stdin	CDS	155287960	155288082	.	+	2	gene_id "f19e5537-e59b-4e1d-b5b4-7294a571595a-1_ENSG00000160752.10"; transcript_id "f19e5537-e59b-4e1d-b5b4-7294a571595a-1_ENSG00000160752.10"; exon_number "5"; exon_id "f19e5537-e59b-4e1d-b5b4-7294a571595a-1_ENSG00000160752.10.5";
chr1	/dev/stdin	exon	155288456	155288544	.	+	.	gene_id "f19e5537-e59b-4e1d-b5b4-7294a571595a-1_ENSG00000160752.10"; transcript_id "f19e5537-e59b-4e1d-b5b4-7294a571595a-1_ENSG00000160752.10"; exon_number "6"; exon_id "f19e5537-e59b-4e1d-b5b4-7294a571595a-1_ENSG00000160752.10.6";
chr1	/dev/stdin	CDS	155288456	155288544	.	+	2	gene_id "f19e5537-e59b-4e1d-b5b4-7294a571595a-1_ENSG00000160752.10"; transcript_id "f19e5537-e59b-4e1d-b5b4-7294a571595a-1_ENSG00000160752.10"; exon_number "6"; exon_id "f19e5537-e59b-4e1d-b5b4-7294a571595a-1_ENSG00000160752.10.6";
chr1	/dev/stdin	exon	155288647	155288719	.	+	.	gene_id "f19e5537-e59b-4e1d-b5b4-7294a571595a-1_ENSG00000160752.10"; transcript_id "f19e5537-e59b-4e1d-b5b4-7294a571595a-1_ENSG00000160752.10"; exon_number "7"; exon_id "f19e5537-e59b-4e1d-b5b4-7294a571595a-1_ENSG00000160752.10.7";
chr1	/dev/stdin	CDS	155288647	155288719	.	+	0	gene_id "f19e5537-e59b-4e1d-b5b4-7294a571595a-1_ENSG00000160752.10"; transcript_id "f19e5537-e59b-4e1d-b5b4-7294a571595a-1_ENSG00000160752.10"; exon_number "7"; exon_id "f19e5537-e59b-4e1d-b5b4-7294a571595a-1_ENSG00000160752.10.7";
chr1	/dev/stdin	exon	155289402	155289479	.	+	.	gene_id "f19e5537-e59b-4e1d-b5b4-7294a571595a-1_ENSG00000160752.10"; transcript_id "f19e5537-e59b-4e1d-b5b4-7294a571595a-1_ENSG00000160752.10"; exon_number "8"; exon_id "f19e5537-e59b-4e1d-b5b4-7294a571595a-1_ENSG00000160752.10.8";
chr1	/dev/stdin	CDS	155289402	155289479	.	+	2	gene_id "f19e5537-e59b-4e1d-b5b4-7294a571595a-1_ENSG00000160752.10"; transcript_id "f19e5537-e59b-4e1d-b5b4-7294a571595a-1_ENSG00000160752.10"; exon_number "8"; exon_id "f19e5537-e59b-4e1d-b5b4-7294a571595a-1_ENSG00000160752.10.8";
chr1	/dev/stdin	exon	155289585	155289736	.	+	.	gene_id "f19e5537-e59b-4e1d-b5b4-7294a571595a-1_ENSG00000160752.10"; transcript_id "f19e5537-e59b-4e1d-b5b4-7294a571595a-1_ENSG00000160752.10"; exon_number "9"; exon_id "f19e5537-e59b-4e1d-b5b4-7294a571595a-1_ENSG00000160752.10.9";
chr1	/dev/stdin	CDS	155289585	155289736	.	+	2	gene_id "f19e5537-e59b-4e1d-b5b4-7294a571595a-1_ENSG00000160752.10"; transcript_id "f19e5537-e59b-4e1d-b5b4-7294a571595a-1_ENSG00000160752.10"; exon_number "9"; exon_id "f19e5537-e59b-4e1d-b5b4-7294a571595a-1_ENSG00000160752.10.9";
chr1	/dev/stdin	exon	155290200	155290282	.	+	.	gene_id "f19e5537-e59b-4e1d-b5b4-7294a571595a-1_ENSG00000160752.10"; transcript_id "f19e5537-e59b-4e1d-b5b4-7294a571595a-1_ENSG00000160752.10"; exon_number "10"; exon_id "f19e5537-e59b-4e1d-b5b4-7294a571595a-1_ENSG00000160752.10.10";
chr1	/dev/stdin	CDS	155290200	155290282	.	+	0	gene_id "f19e5537-e59b-4e1d-b5b4-7294a571595a-1_ENSG00000160752.10"; transcript_id "f19e5537-e59b-4e1d-b5b4-7294a571595a-1_ENSG00000160752.10"; exon_number "10"; exon_id "f19e5537-e59b-4e1d-b5b4-7294a571595a-1_ENSG00000160752.10.10";
chr1	/dev/stdin	start_codon	155278595	155278597	.	+	0	gene_id "f19e5537-e59b-4e1d-b5b4-7294a571595a-1_ENSG00000160752.10"; transcript_id "f19e5537-e59b-4e1d-b5b4-7294a571595a-1_ENSG00000160752.10"; exon_number "1"; exon_id "f19e5537-e59b-4e1d-b5b4-7294a571595a-1_ENSG00000160752.10.1";
chr1	/dev/stdin	transcript	155278547	155290400	.	+	.	gene_id "098c38af-6f47-45fa-a439-771ecf4ad729_ENSG00000160752.10"; transcript_id "098c38af-6f47-45fa-a439-771ecf4ad729_ENSG00000160752.10";
chr1	/dev/stdin	exon	155278547	155278756	.	+	.	gene_id "098c38af-6f47-45fa-a439-771ecf4ad729_ENSG00000160752.10"; transcript_id "098c38af-6f47-45fa-a439-771ecf4ad729_ENSG00000160752.10"; exon_number "1"; exon_id "098c38af-6f47-45fa-a439-771ecf4ad729_ENSG00000160752.10.1";
chr1	/dev/stdin	CDS	155278547	155278756	.	+	0	gene_id "098c38af-6f47-45fa-a439-771ecf4ad729_ENSG00000160752.10"; transcript_id "098c38af-6f47-45fa-a439-771ecf4ad729_ENSG00000160752.10"; exon_number "1"; exon_id "098c38af-6f47-45fa-a439-771ecf4ad729_ENSG00000160752.10.1";
chr1	/dev/stdin	exon	155287732	155287812	.	+	.	gene_id "098c38af-6f47-45fa-a439-771ecf4ad729_ENSG00000160752.10"; transcript_id "098c38af-6f47-45fa-a439-771ecf4ad729_ENSG00000160752.10"; exon_number "2"; exon_id "098c38af-6f47-45fa-a439-771ecf4ad729_ENSG00000160752.10.2";
chr1	/dev/stdin	CDS	155287732	155287812	.	+	0	gene_id "098c38af-6f47-45fa-a439-771ecf4ad729_ENSG00000160752.10"; transcript_id "098c38af-6f47-45fa-a439-771ecf4ad729_ENSG00000160752.10"; exon_number "2"; exon_id "098c38af-6f47-45fa-a439-771ecf4ad729_ENSG00000160752.10.2";
chr1	/dev/stdin	exon	155287960	155288082	.	+	.	gene_id "098c38af-6f47-45fa-a439-771ecf4ad729_ENSG00000160752.10"; transcript_id "098c38af-6f47-45fa-a439-771ecf4ad729_ENSG00000160752.10"; exon_number "3"; exon_id "098c38af-6f47-45fa-a439-771ecf4ad729_ENSG00000160752.10.3";
chr1	/dev/stdin	CDS	155287960	155288082	.	+	0	gene_id "098c38af-6f47-45fa-a439-771ecf4ad729_ENSG00000160752.10"; transcript_id "098c38af-6f47-45fa-a439-771ecf4ad729_ENSG00000160752.10"; exon_number "3"; exon_id "098c38af-6f47-45fa-a439-771ecf4ad729_ENSG00000160752.10.3";
chr1	/dev/stdin	exon	155288468	155288544	.	+	.	gene_id "098c38af-6f47-45fa-a439-771ecf4ad729_ENSG00000160752.10"; transcript_id "098c38af-6f47-45fa-a439-771ecf4ad729_ENSG00000160752.10"; exon_number "4"; exon_id "098c38af-6f47-45fa-a439-771ecf4ad729_ENSG00000160752.10.4";
chr1	/dev/stdin	CDS	155288468	155288544	.	+	0	gene_id "098c38af-6f47-45fa-a439-771ecf4ad729_ENSG00000160752.10"; transcript_id "098c38af-6f47-45fa-a439-771ecf4ad729_ENSG00000160752.10"; exon_number "4"; exon_id "098c38af-6f47-45fa-a439-771ecf4ad729_ENSG00000160752.10.4";
chr1	/dev/stdin	exon	155288647	155288719	.	+	.	gene_id "098c38af-6f47-45fa-a439-771ecf4ad729_ENSG00000160752.10"; transcript_id "098c38af-6f47-45fa-a439-771ecf4ad729_ENSG00000160752.10"; exon_number "5"; exon_id "098c38af-6f47-45fa-a439-771ecf4ad729_ENSG00000160752.10.5";
chr1	/dev/stdin	CDS	155288647	155288719	.	+	1	gene_id "098c38af-6f47-45fa-a439-771ecf4ad729_ENSG00000160752.10"; transcript_id "098c38af-6f47-45fa-a439-771ecf4ad729_ENSG00000160752.10"; exon_number "5"; exon_id "098c38af-6f47-45fa-a439-771ecf4ad729_ENSG00000160752.10.5";
chr1	/dev/stdin	exon	155289402	155289479	.	+	.	gene_id "098c38af-6f47-45fa-a439-771ecf4ad729_ENSG00000160752.10"; transcript_id "098c38af-6f47-45fa-a439-771ecf4ad729_ENSG00000160752.10"; exon_number "6"; exon_id "098c38af-6f47-45fa-a439-771ecf4ad729_ENSG00000160752.10.6";
chr1	/dev/stdin	CDS	155289402	155289479	.	+	0	gene_id "098c38af-6f47-45fa-a439-771ecf4ad729_ENSG00000160752.10"; transcript_id "098c38af-6f47-45fa-a439-771ecf4ad729_ENSG00000160752.10"; exon_number "6"; exon_id "098c38af-6f47-45fa-a439-771ecf4ad729_ENSG00000160752.10.6";
chr1	/dev/stdin	exon	155289585	155289719	.	+	.	gene_id "098c38af-6f47-45fa-a439-771ecf4ad729_ENSG00000160752.10"; transcript_id "098c38af-6f47-45fa-a439-771ecf4ad729_ENSG00000160752.10"; exon_number "7"; exon_id "098c38af-6f47-45fa-a439-771ecf4ad729_ENSG00000160752.10.7";
chr1	/dev/stdin	CDS	155289585	155289719	.	+	0	gene_id "098c38af-6f47-45fa-a439-771ecf4ad729_ENSG00000160752.10"; transcript_id "098c38af-6f47-45fa-a439-771ecf4ad729_ENSG00000160752.10"; exon_number "7"; exon_id "098c38af-6f47-45fa-a439-771ecf4ad729_ENSG00000160752.10.7";
chr1	/dev/stdin	exon	155290200	155290400	.	+	.	gene_id "098c38af-6f47-45fa-a439-771ecf4ad729_ENSG00000160752.10"; transcript_id "098c38af-6f47-45fa-a439-771ecf4ad729_ENSG00000160752.10"; exon_number "8"; exon_id "098c38af-6f47-45fa-a439-771ecf4ad729_ENSG00000160752.10.8";
chr1	/dev/stdin	CDS	155290200	155290397	.	+	0	gene_id "098c38af-6f47-45fa-a439-771ecf4ad729_ENSG00000160752.10"; transcript_id "098c38af-6f47-45fa-a439-771ecf4ad729_ENSG00000160752.10"; exon_number "8"; exon_id "098c38af-6f47-45fa-a439-771ecf4ad729_ENSG00000160752.10.8";
chr1	/dev/stdin	start_codon	155278547	155278549	.	+	0	gene_id "098c38af-6f47-45fa-a439-771ecf4ad729_ENSG00000160752.10"; transcript_id "098c38af-6f47-45fa-a439-771ecf4ad729_ENSG00000160752.10"; exon_number "1"; exon_id "098c38af-6f47-45fa-a439-771ecf4ad729_ENSG00000160752.10.1";
chr1	/dev/stdin	stop_codon	155290398	155290400	.	+	0	gene_id "098c38af-6f47-45fa-a439-771ecf4ad729_ENSG00000160752.10"; transcript_id "098c38af-6f47-45fa-a439-771ecf4ad729_ENSG00000160752.10"; exon_number "8"; exon_id "098c38af-6f47-45fa-a439-771ecf4ad729_ENSG00000160752.10.8";
chr1	/dev/stdin	transcript	155278547	155290400	.	+	.	gene_id "2fbc27fd-3a0f-4910-9f8d-26c2af02661c_ENSG00000160752.10"; transcript_id "2fbc27fd-3a0f-4910-9f8d-26c2af02661c_ENSG00000160752.10";
chr1	/dev/stdin	exon	155278547	155278756	.	+	.	gene_id "2fbc27fd-3a0f-4910-9f8d-26c2af02661c_ENSG00000160752.10"; transcript_id "2fbc27fd-3a0f-4910-9f8d-26c2af02661c_ENSG00000160752.10"; exon_number "1"; exon_id "2fbc27fd-3a0f-4910-9f8d-26c2af02661c_ENSG00000160752.10.1";
chr1	/dev/stdin	CDS	155278547	155278756	.	+	0	gene_id "2fbc27fd-3a0f-4910-9f8d-26c2af02661c_ENSG00000160752.10"; transcript_id "2fbc27fd-3a0f-4910-9f8d-26c2af02661c_ENSG00000160752.10"; exon_number "1"; exon_id "2fbc27fd-3a0f-4910-9f8d-26c2af02661c_ENSG00000160752.10.1";
chr1	/dev/stdin	exon	155279834	155279996	.	+	.	gene_id "2fbc27fd-3a0f-4910-9f8d-26c2af02661c_ENSG00000160752.10"; transcript_id "2fbc27fd-3a0f-4910-9f8d-26c2af02661c_ENSG00000160752.10"; exon_number "2"; exon_id "2fbc27fd-3a0f-4910-9f8d-26c2af02661c_ENSG00000160752.10.2";
chr1	/dev/stdin	CDS	155279834	155279996	.	+	0	gene_id "2fbc27fd-3a0f-4910-9f8d-26c2af02661c_ENSG00000160752.10"; transcript_id "2fbc27fd-3a0f-4910-9f8d-26c2af02661c_ENSG00000160752.10"; exon_number "2"; exon_id "2fbc27fd-3a0f-4910-9f8d-26c2af02661c_ENSG00000160752.10.2";
chr1	/dev/stdin	exon	155282046	155282186	.	+	.	gene_id "2fbc27fd-3a0f-4910-9f8d-26c2af02661c_ENSG00000160752.10"; transcript_id "2fbc27fd-3a0f-4910-9f8d-26c2af02661c_ENSG00000160752.10"; exon_number "3"; exon_id "2fbc27fd-3a0f-4910-9f8d-26c2af02661c_ENSG00000160752.10.3";
chr1	/dev/stdin	CDS	155282046	155282186	.	+	2	gene_id "2fbc27fd-3a0f-4910-9f8d-26c2af02661c_ENSG00000160752.10"; transcript_id "2fbc27fd-3a0f-4910-9f8d-26c2af02661c_ENSG00000160752.10"; exon_number "3"; exon_id "2fbc27fd-3a0f-4910-9f8d-26c2af02661c_ENSG00000160752.10.3";
chr1	/dev/stdin	exon	155287732	155287812	.	+	.	gene_id "2fbc27fd-3a0f-4910-9f8d-26c2af02661c_ENSG00000160752.10"; transcript_id "2fbc27fd-3a0f-4910-9f8d-26c2af02661c_ENSG00000160752.10"; exon_number "4"; exon_id "2fbc27fd-3a0f-4910-9f8d-26c2af02661c_ENSG00000160752.10.4";
chr1	/dev/stdin	CDS	155287732	155287812	.	+	2	gene_id "2fbc27fd-3a0f-4910-9f8d-26c2af02661c_ENSG00000160752.10"; transcript_id "2fbc27fd-3a0f-4910-9f8d-26c2af02661c_ENSG00000160752.10"; exon_number "4"; exon_id "2fbc27fd-3a0f-4910-9f8d-26c2af02661c_ENSG00000160752.10.4";
chr1	/dev/stdin	exon	155287960	155288123	.	+	.	gene_id "2fbc27fd-3a0f-4910-9f8d-26c2af02661c_ENSG00000160752.10"; transcript_id "2fbc27fd-3a0f-4910-9f8d-26c2af02661c_ENSG00000160752.10"; exon_number "5"; exon_id "2fbc27fd-3a0f-4910-9f8d-26c2af02661c_ENSG00000160752.10.5";
chr1	/dev/stdin	CDS	155287960	155288123	.	+	2	gene_id "2fbc27fd-3a0f-4910-9f8d-26c2af02661c_ENSG00000160752.10"; transcript_id "2fbc27fd-3a0f-4910-9f8d-26c2af02661c_ENSG00000160752.10"; exon_number "5"; exon_id "2fbc27fd-3a0f-4910-9f8d-26c2af02661c_ENSG00000160752.10.5";
chr1	/dev/stdin	exon	155288647	155288719	.	+	.	gene_id "2fbc27fd-3a0f-4910-9f8d-26c2af02661c_ENSG00000160752.10"; transcript_id "2fbc27fd-3a0f-4910-9f8d-26c2af02661c_ENSG00000160752.10"; exon_number "6"; exon_id "2fbc27fd-3a0f-4910-9f8d-26c2af02661c_ENSG00000160752.10.6";
chr1	/dev/stdin	CDS	155288647	155288719	.	+	0	gene_id "2fbc27fd-3a0f-4910-9f8d-26c2af02661c_ENSG00000160752.10"; transcript_id "2fbc27fd-3a0f-4910-9f8d-26c2af02661c_ENSG00000160752.10"; exon_number "6"; exon_id "2fbc27fd-3a0f-4910-9f8d-26c2af02661c_ENSG00000160752.10.6";
chr1	/dev/stdin	exon	155289402	155289479	.	+	.	gene_id "2fbc27fd-3a0f-4910-9f8d-26c2af02661c_ENSG00000160752.10"; transcript_id "2fbc27fd-3a0f-4910-9f8d-26c2af02661c_ENSG00000160752.10"; exon_number "7"; exon_id "2fbc27fd-3a0f-4910-9f8d-26c2af02661c_ENSG00000160752.10.7";
chr1	/dev/stdin	CDS	155289402	155289479	.	+	2	gene_id "2fbc27fd-3a0f-4910-9f8d-26c2af02661c_ENSG00000160752.10"; transcript_id "2fbc27fd-3a0f-4910-9f8d-26c2af02661c_ENSG00000160752.10"; exon_number "7"; exon_id "2fbc27fd-3a0f-4910-9f8d-26c2af02661c_ENSG00000160752.10.7";
chr1	/dev/stdin	exon	155289585	155289719	.	+	.	gene_id "2fbc27fd-3a0f-4910-9f8d-26c2af02661c_ENSG00000160752.10"; transcript_id "2fbc27fd-3a0f-4910-9f8d-26c2af02661c_ENSG00000160752.10"; exon_number "8"; exon_id "2fbc27fd-3a0f-4910-9f8d-26c2af02661c_ENSG00000160752.10.8";
chr1	/dev/stdin	CDS	155289585	155289719	.	+	2	gene_id "2fbc27fd-3a0f-4910-9f8d-26c2af02661c_ENSG00000160752.10"; transcript_id "2fbc27fd-3a0f-4910-9f8d-26c2af02661c_ENSG00000160752.10"; exon_number "8"; exon_id "2fbc27fd-3a0f-4910-9f8d-26c2af02661c_ENSG00000160752.10.8";
chr1	/dev/stdin	exon	155290200	155290400	.	+	.	gene_id "2fbc27fd-3a0f-4910-9f8d-26c2af02661c_ENSG00000160752.10"; transcript_id "2fbc27fd-3a0f-4910-9f8d-26c2af02661c_ENSG00000160752.10"; exon_number "9"; exon_id "2fbc27fd-3a0f-4910-9f8d-26c2af02661c_ENSG00000160752.10.9";
chr1	/dev/stdin	CDS	155290200	155290400	.	+	2	gene_id "2fbc27fd-3a0f-4910-9f8d-26c2af02661c_ENSG00000160752.10"; transcript_id "2fbc27fd-3a0f-4910-9f8d-26c2af02661c_ENSG00000160752.10"; exon_number "9"; exon_id "2fbc27fd-3a0f-4910-9f8d-26c2af02661c_ENSG00000160752.10.9";
chr1	/dev/stdin	start_codon	155278547	155278549	.	+	0	gene_id "2fbc27fd-3a0f-4910-9f8d-26c2af02661c_ENSG00000160752.10"; transcript_id "2fbc27fd-3a0f-4910-9f8d-26c2af02661c_ENSG00000160752.10"; exon_number "1"; exon_id "2fbc27fd-3a0f-4910-9f8d-26c2af02661c_ENSG00000160752.10.1";
chr1	/dev/stdin	transcript	155278644	155290400	.	+	.	gene_id "a656fbc5-efa0-452c-a6fe-d6d74d5e438f_ENSG00000160752.10"; transcript_id "a656fbc5-efa0-452c-a6fe-d6d74d5e438f_ENSG00000160752.10";
chr1	/dev/stdin	exon	155278644	155278756	.	+	.	gene_id "a656fbc5-efa0-452c-a6fe-d6d74d5e438f_ENSG00000160752.10"; transcript_id "a656fbc5-efa0-452c-a6fe-d6d74d5e438f_ENSG00000160752.10"; exon_number "1"; exon_id "a656fbc5-efa0-452c-a6fe-d6d74d5e438f_ENSG00000160752.10.1";
chr1	/dev/stdin	CDS	155278644	155278756	.	+	0	gene_id "a656fbc5-efa0-452c-a6fe-d6d74d5e438f_ENSG00000160752.10"; transcript_id "a656fbc5-efa0-452c-a6fe-d6d74d5e438f_ENSG00000160752.10"; exon_number "1"; exon_id "a656fbc5-efa0-452c-a6fe-d6d74d5e438f_ENSG00000160752.10.1";
chr1	/dev/stdin	exon	155279855	155279996	.	+	.	gene_id "a656fbc5-efa0-452c-a6fe-d6d74d5e438f_ENSG00000160752.10"; transcript_id "a656fbc5-efa0-452c-a6fe-d6d74d5e438f_ENSG00000160752.10"; exon_number "2"; exon_id "a656fbc5-efa0-452c-a6fe-d6d74d5e438f_ENSG00000160752.10.2";
chr1	/dev/stdin	CDS	155279855	155279996	.	+	1	gene_id "a656fbc5-efa0-452c-a6fe-d6d74d5e438f_ENSG00000160752.10"; transcript_id "a656fbc5-efa0-452c-a6fe-d6d74d5e438f_ENSG00000160752.10"; exon_number "2"; exon_id "a656fbc5-efa0-452c-a6fe-d6d74d5e438f_ENSG00000160752.10.2";
chr1	/dev/stdin	exon	155282046	155282186	.	+	.	gene_id "a656fbc5-efa0-452c-a6fe-d6d74d5e438f_ENSG00000160752.10"; transcript_id "a656fbc5-efa0-452c-a6fe-d6d74d5e438f_ENSG00000160752.10"; exon_number "3"; exon_id "a656fbc5-efa0-452c-a6fe-d6d74d5e438f_ENSG00000160752.10.3";
chr1	/dev/stdin	CDS	155282046	155282186	.	+	0	gene_id "a656fbc5-efa0-452c-a6fe-d6d74d5e438f_ENSG00000160752.10"; transcript_id "a656fbc5-efa0-452c-a6fe-d6d74d5e438f_ENSG00000160752.10"; exon_number "3"; exon_id "a656fbc5-efa0-452c-a6fe-d6d74d5e438f_ENSG00000160752.10.3";
chr1	/dev/stdin	exon	155287732	155287812	.	+	.	gene_id "a656fbc5-efa0-452c-a6fe-d6d74d5e438f_ENSG00000160752.10"; transcript_id "a656fbc5-efa0-452c-a6fe-d6d74d5e438f_ENSG00000160752.10"; exon_number "4"; exon_id "a656fbc5-efa0-452c-a6fe-d6d74d5e438f_ENSG00000160752.10.4";
chr1	/dev/stdin	CDS	155287732	155287812	.	+	0	gene_id "a656fbc5-efa0-452c-a6fe-d6d74d5e438f_ENSG00000160752.10"; transcript_id "a656fbc5-efa0-452c-a6fe-d6d74d5e438f_ENSG00000160752.10"; exon_number "4"; exon_id "a656fbc5-efa0-452c-a6fe-d6d74d5e438f_ENSG00000160752.10.4";
chr1	/dev/stdin	exon	155288456	155288544	.	+	.	gene_id "a656fbc5-efa0-452c-a6fe-d6d74d5e438f_ENSG00000160752.10"; transcript_id "a656fbc5-efa0-452c-a6fe-d6d74d5e438f_ENSG00000160752.10"; exon_number "5"; exon_id "a656fbc5-efa0-452c-a6fe-d6d74d5e438f_ENSG00000160752.10.5";
chr1	/dev/stdin	CDS	155288456	155288544	.	+	0	gene_id "a656fbc5-efa0-452c-a6fe-d6d74d5e438f_ENSG00000160752.10"; transcript_id "a656fbc5-efa0-452c-a6fe-d6d74d5e438f_ENSG00000160752.10"; exon_number "5"; exon_id "a656fbc5-efa0-452c-a6fe-d6d74d5e438f_ENSG00000160752.10.5";
chr1	/dev/stdin	exon	155288647	155288719	.	+	.	gene_id "a656fbc5-efa0-452c-a6fe-d6d74d5e438f_ENSG00000160752.10"; transcript_id "a656fbc5-efa0-452c-a6fe-d6d74d5e438f_ENSG00000160752.10"; exon_number "6"; exon_id "a656fbc5-efa0-452c-a6fe-d6d74d5e438f_ENSG00000160752.10.6";
chr1	/dev/stdin	CDS	155288647	155288719	.	+	1	gene_id "a656fbc5-efa0-452c-a6fe-d6d74d5e438f_ENSG00000160752.10"; transcript_id "a656fbc5-efa0-452c-a6fe-d6d74d5e438f_ENSG00000160752.10"; exon_number "6"; exon_id "a656fbc5-efa0-452c-a6fe-d6d74d5e438f_ENSG00000160752.10.6";
chr1	/dev/stdin	exon	155289402	155289479	.	+	.	gene_id "a656fbc5-efa0-452c-a6fe-d6d74d5e438f_ENSG00000160752.10"; transcript_id "a656fbc5-efa0-452c-a6fe-d6d74d5e438f_ENSG00000160752.10"; exon_number "7"; exon_id "a656fbc5-efa0-452c-a6fe-d6d74d5e438f_ENSG00000160752.10.7";
chr1	/dev/stdin	CDS	155289402	155289479	.	+	0	gene_id "a656fbc5-efa0-452c-a6fe-d6d74d5e438f_ENSG00000160752.10"; transcript_id "a656fbc5-efa0-452c-a6fe-d6d74d5e438f_ENSG00000160752.10"; exon_number "7"; exon_id "a656fbc5-efa0-452c-a6fe-d6d74d5e438f_ENSG00000160752.10.7";
chr1	/dev/stdin	exon	155289585	155289719	.	+	.	gene_id "a656fbc5-efa0-452c-a6fe-d6d74d5e438f_ENSG00000160752.10"; transcript_id "a656fbc5-efa0-452c-a6fe-d6d74d5e438f_ENSG00000160752.10"; exon_number "8"; exon_id "a656fbc5-efa0-452c-a6fe-d6d74d5e438f_ENSG00000160752.10.8";
chr1	/dev/stdin	CDS	155289585	155289719	.	+	0	gene_id "a656fbc5-efa0-452c-a6fe-d6d74d5e438f_ENSG00000160752.10"; transcript_id "a656fbc5-efa0-452c-a6fe-d6d74d5e438f_ENSG00000160752.10"; exon_number "8"; exon_id "a656fbc5-efa0-452c-a6fe-d6d74d5e438f_ENSG00000160752.10.8";
chr1	/dev/stdin	exon	155290200	155290400	.	+	.	gene_id "a656fbc5-efa0-452c-a6fe-d6d74d5e438f_ENSG00000160752.10"; transcript_id "a656fbc5-efa0-452c-a6fe-d6d74d5e438f_ENSG00000160752.10"; exon_number "9"; exon_id "a656fbc5-efa0-452c-a6fe-d6d74d5e438f_ENSG00000160752.10.9";
chr1	/dev/stdin	CDS	155290200	155290397	.	+	0	gene_id "a656fbc5-efa0-452c-a6fe-d6d74d5e438f_ENSG00000160752.10"; transcript_id "a656fbc5-efa0-452c-a6fe-d6d74d5e438f_ENSG00000160752.10"; exon_number "9"; exon_id "a656fbc5-efa0-452c-a6fe-d6d74d5e438f_ENSG00000160752.10.9";
chr1	/dev/stdin	start_codon	155278644	155278646	.	+	0	gene_id "a656fbc5-efa0-452c-a6fe-d6d74d5e438f_ENSG00000160752.10"; transcript_id "a656fbc5-efa0-452c-a6fe-d6d74d5e438f_ENSG00000160752.10"; exon_number "1"; exon_id "a656fbc5-efa0-452c-a6fe-d6d74d5e438f_ENSG00000160752.10.1";
chr1	/dev/stdin	stop_codon	155290398	155290400	.	+	0	gene_id "a656fbc5-efa0-452c-a6fe-d6d74d5e438f_ENSG00000160752.10"; transcript_id "a656fbc5-efa0-452c-a6fe-d6d74d5e438f_ENSG00000160752.10"; exon_number "9"; exon_id "a656fbc5-efa0-452c-a6fe-d6d74d5e438f_ENSG00000160752.10.9";
chr1	/dev/stdin	transcript	155278595	155290400	.	+	.	gene_id "902b53c7-e397-45f6-859f-daac014eb4e0_ENSG00000160752.10"; transcript_id "902b53c7-e397-45f6-859f-daac014eb4e0_ENSG00000160752.10";
chr1	/dev/stdin	exon	155278595	155278756	.	+	.	gene_id "902b53c7-e397-45f6-859f-daac014eb4e0_ENSG00000160752.10"; transcript_id "902b53c7-e397-45f6-859f-daac014eb4e0_ENSG00000160752.10"; exon_number "1"; exon_id "902b53c7-e397-45f6-859f-daac014eb4e0_ENSG00000160752.10.1";
chr1	/dev/stdin	CDS	155278595	155278756	.	+	0	gene_id "902b53c7-e397-45f6-859f-daac014eb4e0_ENSG00000160752.10"; transcript_id "902b53c7-e397-45f6-859f-daac014eb4e0_ENSG00000160752.10"; exon_number "1"; exon_id "902b53c7-e397-45f6-859f-daac014eb4e0_ENSG00000160752.10.1";
chr1	/dev/stdin	exon	155279855	155279996	.	+	.	gene_id "902b53c7-e397-45f6-859f-daac014eb4e0_ENSG00000160752.10"; transcript_id "902b53c7-e397-45f6-859f-daac014eb4e0_ENSG00000160752.10"; exon_number "2"; exon_id "902b53c7-e397-45f6-859f-daac014eb4e0_ENSG00000160752.10.2";
chr1	/dev/stdin	CDS	155279855	155279996	.	+	0	gene_id "902b53c7-e397-45f6-859f-daac014eb4e0_ENSG00000160752.10"; transcript_id "902b53c7-e397-45f6-859f-daac014eb4e0_ENSG00000160752.10"; exon_number "2"; exon_id "902b53c7-e397-45f6-859f-daac014eb4e0_ENSG00000160752.10.2";
chr1	/dev/stdin	exon	155282046	155282186	.	+	.	gene_id "902b53c7-e397-45f6-859f-daac014eb4e0_ENSG00000160752.10"; transcript_id "902b53c7-e397-45f6-859f-daac014eb4e0_ENSG00000160752.10"; exon_number "3"; exon_id "902b53c7-e397-45f6-859f-daac014eb4e0_ENSG00000160752.10.3";
chr1	/dev/stdin	CDS	155282046	155282186	.	+	2	gene_id "902b53c7-e397-45f6-859f-daac014eb4e0_ENSG00000160752.10"; transcript_id "902b53c7-e397-45f6-859f-daac014eb4e0_ENSG00000160752.10"; exon_number "3"; exon_id "902b53c7-e397-45f6-859f-daac014eb4e0_ENSG00000160752.10.3";
chr1	/dev/stdin	exon	155287732	155287812	.	+	.	gene_id "902b53c7-e397-45f6-859f-daac014eb4e0_ENSG00000160752.10"; transcript_id "902b53c7-e397-45f6-859f-daac014eb4e0_ENSG00000160752.10"; exon_number "4"; exon_id "902b53c7-e397-45f6-859f-daac014eb4e0_ENSG00000160752.10.4";
chr1	/dev/stdin	CDS	155287732	155287812	.	+	2	gene_id "902b53c7-e397-45f6-859f-daac014eb4e0_ENSG00000160752.10"; transcript_id "902b53c7-e397-45f6-859f-daac014eb4e0_ENSG00000160752.10"; exon_number "4"; exon_id "902b53c7-e397-45f6-859f-daac014eb4e0_ENSG00000160752.10.4";
chr1	/dev/stdin	exon	155287960	155288082	.	+	.	gene_id "902b53c7-e397-45f6-859f-daac014eb4e0_ENSG00000160752.10"; transcript_id "902b53c7-e397-45f6-859f-daac014eb4e0_ENSG00000160752.10"; exon_number "5"; exon_id "902b53c7-e397-45f6-859f-daac014eb4e0_ENSG00000160752.10.5";
chr1	/dev/stdin	CDS	155287960	155288082	.	+	2	gene_id "902b53c7-e397-45f6-859f-daac014eb4e0_ENSG00000160752.10"; transcript_id "902b53c7-e397-45f6-859f-daac014eb4e0_ENSG00000160752.10"; exon_number "5"; exon_id "902b53c7-e397-45f6-859f-daac014eb4e0_ENSG00000160752.10.5";
chr1	/dev/stdin	exon	155289402	155289479	.	+	.	gene_id "902b53c7-e397-45f6-859f-daac014eb4e0_ENSG00000160752.10"; transcript_id "902b53c7-e397-45f6-859f-daac014eb4e0_ENSG00000160752.10"; exon_number "6"; exon_id "902b53c7-e397-45f6-859f-daac014eb4e0_ENSG00000160752.10.6";
chr1	/dev/stdin	CDS	155289402	155289479	.	+	2	gene_id "902b53c7-e397-45f6-859f-daac014eb4e0_ENSG00000160752.10"; transcript_id "902b53c7-e397-45f6-859f-daac014eb4e0_ENSG00000160752.10"; exon_number "6"; exon_id "902b53c7-e397-45f6-859f-daac014eb4e0_ENSG00000160752.10.6";
chr1	/dev/stdin	exon	155289585	155289719	.	+	.	gene_id "902b53c7-e397-45f6-859f-daac014eb4e0_ENSG00000160752.10"; transcript_id "902b53c7-e397-45f6-859f-daac014eb4e0_ENSG00000160752.10"; exon_number "7"; exon_id "902b53c7-e397-45f6-859f-daac014eb4e0_ENSG00000160752.10.7";
chr1	/dev/stdin	CDS	155289585	155289719	.	+	2	gene_id "902b53c7-e397-45f6-859f-daac014eb4e0_ENSG00000160752.10"; transcript_id "902b53c7-e397-45f6-859f-daac014eb4e0_ENSG00000160752.10"; exon_number "7"; exon_id "902b53c7-e397-45f6-859f-daac014eb4e0_ENSG00000160752.10.7";
chr1	/dev/stdin	exon	155290200	155290400	.	+	.	gene_id "902b53c7-e397-45f6-859f-daac014eb4e0_ENSG00000160752.10"; transcript_id "902b53c7-e397-45f6-859f-daac014eb4e0_ENSG00000160752.10"; exon_number "8"; exon_id "902b53c7-e397-45f6-859f-daac014eb4e0_ENSG00000160752.10.8";
chr1	/dev/stdin	CDS	155290200	155290400	.	+	2	gene_id "902b53c7-e397-45f6-859f-daac014eb4e0_ENSG00000160752.10"; transcript_id "902b53c7-e397-45f6-859f-daac014eb4e0_ENSG00000160752.10"; exon_number "8"; exon_id "902b53c7-e397-45f6-859f-daac014eb4e0_ENSG00000160752.10.8";
chr1	/dev/stdin	start_codon	155278595	155278597	.	+	0	gene_id "902b53c7-e397-45f6-859f-daac014eb4e0_ENSG00000160752.10"; transcript_id "902b53c7-e397-45f6-859f-daac014eb4e0_ENSG00000160752.10"; exon_number "1"; exon_id "902b53c7-e397-45f6-859f-daac014eb4e0_ENSG00000160752.10.1";
chr1	/dev/stdin	transcript	155278547	155290400	.	+	.	gene_id "0b11de2a-6a51-4508-a824-50a35a37ac79_ENSG00000160752.10"; transcript_id "0b11de2a-6a51-4508-a824-50a35a37ac79_ENSG00000160752.10";
chr1	/dev/stdin	exon	155278547	155278756	.	+	.	gene_id "0b11de2a-6a51-4508-a824-50a35a37ac79_ENSG00000160752.10"; transcript_id "0b11de2a-6a51-4508-a824-50a35a37ac79_ENSG00000160752.10"; exon_number "1"; exon_id "0b11de2a-6a51-4508-a824-50a35a37ac79_ENSG00000160752.10.1";
chr1	/dev/stdin	CDS	155278547	155278756	.	+	0	gene_id "0b11de2a-6a51-4508-a824-50a35a37ac79_ENSG00000160752.10"; transcript_id "0b11de2a-6a51-4508-a824-50a35a37ac79_ENSG00000160752.10"; exon_number "1"; exon_id "0b11de2a-6a51-4508-a824-50a35a37ac79_ENSG00000160752.10.1";
chr1	/dev/stdin	exon	155279855	155279996	.	+	.	gene_id "0b11de2a-6a51-4508-a824-50a35a37ac79_ENSG00000160752.10"; transcript_id "0b11de2a-6a51-4508-a824-50a35a37ac79_ENSG00000160752.10"; exon_number "2"; exon_id "0b11de2a-6a51-4508-a824-50a35a37ac79_ENSG00000160752.10.2";
chr1	/dev/stdin	CDS	155279855	155279996	.	+	0	gene_id "0b11de2a-6a51-4508-a824-50a35a37ac79_ENSG00000160752.10"; transcript_id "0b11de2a-6a51-4508-a824-50a35a37ac79_ENSG00000160752.10"; exon_number "2"; exon_id "0b11de2a-6a51-4508-a824-50a35a37ac79_ENSG00000160752.10.2";
chr1	/dev/stdin	exon	155282046	155282186	.	+	.	gene_id "0b11de2a-6a51-4508-a824-50a35a37ac79_ENSG00000160752.10"; transcript_id "0b11de2a-6a51-4508-a824-50a35a37ac79_ENSG00000160752.10"; exon_number "3"; exon_id "0b11de2a-6a51-4508-a824-50a35a37ac79_ENSG00000160752.10.3";
chr1	/dev/stdin	CDS	155282046	155282186	.	+	2	gene_id "0b11de2a-6a51-4508-a824-50a35a37ac79_ENSG00000160752.10"; transcript_id "0b11de2a-6a51-4508-a824-50a35a37ac79_ENSG00000160752.10"; exon_number "3"; exon_id "0b11de2a-6a51-4508-a824-50a35a37ac79_ENSG00000160752.10.3";
chr1	/dev/stdin	exon	155287732	155287812	.	+	.	gene_id "0b11de2a-6a51-4508-a824-50a35a37ac79_ENSG00000160752.10"; transcript_id "0b11de2a-6a51-4508-a824-50a35a37ac79_ENSG00000160752.10"; exon_number "4"; exon_id "0b11de2a-6a51-4508-a824-50a35a37ac79_ENSG00000160752.10.4";
chr1	/dev/stdin	CDS	155287732	155287812	.	+	2	gene_id "0b11de2a-6a51-4508-a824-50a35a37ac79_ENSG00000160752.10"; transcript_id "0b11de2a-6a51-4508-a824-50a35a37ac79_ENSG00000160752.10"; exon_number "4"; exon_id "0b11de2a-6a51-4508-a824-50a35a37ac79_ENSG00000160752.10.4";
chr1	/dev/stdin	exon	155287960	155288082	.	+	.	gene_id "0b11de2a-6a51-4508-a824-50a35a37ac79_ENSG00000160752.10"; transcript_id "0b11de2a-6a51-4508-a824-50a35a37ac79_ENSG00000160752.10"; exon_number "5"; exon_id "0b11de2a-6a51-4508-a824-50a35a37ac79_ENSG00000160752.10.5";
chr1	/dev/stdin	CDS	155287960	155288082	.	+	2	gene_id "0b11de2a-6a51-4508-a824-50a35a37ac79_ENSG00000160752.10"; transcript_id "0b11de2a-6a51-4508-a824-50a35a37ac79_ENSG00000160752.10"; exon_number "5"; exon_id "0b11de2a-6a51-4508-a824-50a35a37ac79_ENSG00000160752.10.5";
chr1	/dev/stdin	exon	155288456	155288544	.	+	.	gene_id "0b11de2a-6a51-4508-a824-50a35a37ac79_ENSG00000160752.10"; transcript_id "0b11de2a-6a51-4508-a824-50a35a37ac79_ENSG00000160752.10"; exon_number "6"; exon_id "0b11de2a-6a51-4508-a824-50a35a37ac79_ENSG00000160752.10.6";
chr1	/dev/stdin	CDS	155288456	155288544	.	+	2	gene_id "0b11de2a-6a51-4508-a824-50a35a37ac79_ENSG00000160752.10"; transcript_id "0b11de2a-6a51-4508-a824-50a35a37ac79_ENSG00000160752.10"; exon_number "6"; exon_id "0b11de2a-6a51-4508-a824-50a35a37ac79_ENSG00000160752.10.6";
chr1	/dev/stdin	exon	155289402	155289479	.	+	.	gene_id "0b11de2a-6a51-4508-a824-50a35a37ac79_ENSG00000160752.10"; transcript_id "0b11de2a-6a51-4508-a824-50a35a37ac79_ENSG00000160752.10"; exon_number "7"; exon_id "0b11de2a-6a51-4508-a824-50a35a37ac79_ENSG00000160752.10.7";
chr1	/dev/stdin	CDS	155289402	155289479	.	+	0	gene_id "0b11de2a-6a51-4508-a824-50a35a37ac79_ENSG00000160752.10"; transcript_id "0b11de2a-6a51-4508-a824-50a35a37ac79_ENSG00000160752.10"; exon_number "7"; exon_id "0b11de2a-6a51-4508-a824-50a35a37ac79_ENSG00000160752.10.7";
chr1	/dev/stdin	exon	155289585	155289719	.	+	.	gene_id "0b11de2a-6a51-4508-a824-50a35a37ac79_ENSG00000160752.10"; transcript_id "0b11de2a-6a51-4508-a824-50a35a37ac79_ENSG00000160752.10"; exon_number "8"; exon_id "0b11de2a-6a51-4508-a824-50a35a37ac79_ENSG00000160752.10.8";
chr1	/dev/stdin	CDS	155289585	155289719	.	+	0	gene_id "0b11de2a-6a51-4508-a824-50a35a37ac79_ENSG00000160752.10"; transcript_id "0b11de2a-6a51-4508-a824-50a35a37ac79_ENSG00000160752.10"; exon_number "8"; exon_id "0b11de2a-6a51-4508-a824-50a35a37ac79_ENSG00000160752.10.8";
chr1	/dev/stdin	exon	155290200	155290400	.	+	.	gene_id "0b11de2a-6a51-4508-a824-50a35a37ac79_ENSG00000160752.10"; transcript_id "0b11de2a-6a51-4508-a824-50a35a37ac79_ENSG00000160752.10"; exon_number "9"; exon_id "0b11de2a-6a51-4508-a824-50a35a37ac79_ENSG00000160752.10.9";
chr1	/dev/stdin	CDS	155290200	155290397	.	+	0	gene_id "0b11de2a-6a51-4508-a824-50a35a37ac79_ENSG00000160752.10"; transcript_id "0b11de2a-6a51-4508-a824-50a35a37ac79_ENSG00000160752.10"; exon_number "9"; exon_id "0b11de2a-6a51-4508-a824-50a35a37ac79_ENSG00000160752.10.9";
chr1	/dev/stdin	start_codon	155278547	155278549	.	+	0	gene_id "0b11de2a-6a51-4508-a824-50a35a37ac79_ENSG00000160752.10"; transcript_id "0b11de2a-6a51-4508-a824-50a35a37ac79_ENSG00000160752.10"; exon_number "1"; exon_id "0b11de2a-6a51-4508-a824-50a35a37ac79_ENSG00000160752.10.1";
chr1	/dev/stdin	stop_codon	155290398	155290400	.	+	0	gene_id "0b11de2a-6a51-4508-a824-50a35a37ac79_ENSG00000160752.10"; transcript_id "0b11de2a-6a51-4508-a824-50a35a37ac79_ENSG00000160752.10"; exon_number "9"; exon_id "0b11de2a-6a51-4508-a824-50a35a37ac79_ENSG00000160752.10.9";
chr1	/dev/stdin	transcript	155278595	155290400	.	+	.	gene_id "c8e70275-7e06-4786-8134-72c3fe3bdbb0_ENSG00000160752.10"; transcript_id "c8e70275-7e06-4786-8134-72c3fe3bdbb0_ENSG00000160752.10";
chr1	/dev/stdin	exon	155278595	155278756	.	+	.	gene_id "c8e70275-7e06-4786-8134-72c3fe3bdbb0_ENSG00000160752.10"; transcript_id "c8e70275-7e06-4786-8134-72c3fe3bdbb0_ENSG00000160752.10"; exon_number "1"; exon_id "c8e70275-7e06-4786-8134-72c3fe3bdbb0_ENSG00000160752.10.1";
chr1	/dev/stdin	CDS	155278595	155278756	.	+	0	gene_id "c8e70275-7e06-4786-8134-72c3fe3bdbb0_ENSG00000160752.10"; transcript_id "c8e70275-7e06-4786-8134-72c3fe3bdbb0_ENSG00000160752.10"; exon_number "1"; exon_id "c8e70275-7e06-4786-8134-72c3fe3bdbb0_ENSG00000160752.10.1";
chr1	/dev/stdin	exon	155279855	155279996	.	+	.	gene_id "c8e70275-7e06-4786-8134-72c3fe3bdbb0_ENSG00000160752.10"; transcript_id "c8e70275-7e06-4786-8134-72c3fe3bdbb0_ENSG00000160752.10"; exon_number "2"; exon_id "c8e70275-7e06-4786-8134-72c3fe3bdbb0_ENSG00000160752.10.2";
chr1	/dev/stdin	CDS	155279855	155279996	.	+	0	gene_id "c8e70275-7e06-4786-8134-72c3fe3bdbb0_ENSG00000160752.10"; transcript_id "c8e70275-7e06-4786-8134-72c3fe3bdbb0_ENSG00000160752.10"; exon_number "2"; exon_id "c8e70275-7e06-4786-8134-72c3fe3bdbb0_ENSG00000160752.10.2";
chr1	/dev/stdin	exon	155282046	155282195	.	+	.	gene_id "c8e70275-7e06-4786-8134-72c3fe3bdbb0_ENSG00000160752.10"; transcript_id "c8e70275-7e06-4786-8134-72c3fe3bdbb0_ENSG00000160752.10"; exon_number "3"; exon_id "c8e70275-7e06-4786-8134-72c3fe3bdbb0_ENSG00000160752.10.3";
chr1	/dev/stdin	CDS	155282046	155282195	.	+	2	gene_id "c8e70275-7e06-4786-8134-72c3fe3bdbb0_ENSG00000160752.10"; transcript_id "c8e70275-7e06-4786-8134-72c3fe3bdbb0_ENSG00000160752.10"; exon_number "3"; exon_id "c8e70275-7e06-4786-8134-72c3fe3bdbb0_ENSG00000160752.10.3";
chr1	/dev/stdin	exon	155287732	155287812	.	+	.	gene_id "c8e70275-7e06-4786-8134-72c3fe3bdbb0_ENSG00000160752.10"; transcript_id "c8e70275-7e06-4786-8134-72c3fe3bdbb0_ENSG00000160752.10"; exon_number "4"; exon_id "c8e70275-7e06-4786-8134-72c3fe3bdbb0_ENSG00000160752.10.4";
chr1	/dev/stdin	CDS	155287732	155287812	.	+	2	gene_id "c8e70275-7e06-4786-8134-72c3fe3bdbb0_ENSG00000160752.10"; transcript_id "c8e70275-7e06-4786-8134-72c3fe3bdbb0_ENSG00000160752.10"; exon_number "4"; exon_id "c8e70275-7e06-4786-8134-72c3fe3bdbb0_ENSG00000160752.10.4";
chr1	/dev/stdin	exon	155287960	155288082	.	+	.	gene_id "c8e70275-7e06-4786-8134-72c3fe3bdbb0_ENSG00000160752.10"; transcript_id "c8e70275-7e06-4786-8134-72c3fe3bdbb0_ENSG00000160752.10"; exon_number "5"; exon_id "c8e70275-7e06-4786-8134-72c3fe3bdbb0_ENSG00000160752.10.5";
chr1	/dev/stdin	CDS	155287960	155288082	.	+	2	gene_id "c8e70275-7e06-4786-8134-72c3fe3bdbb0_ENSG00000160752.10"; transcript_id "c8e70275-7e06-4786-8134-72c3fe3bdbb0_ENSG00000160752.10"; exon_number "5"; exon_id "c8e70275-7e06-4786-8134-72c3fe3bdbb0_ENSG00000160752.10.5";
chr1	/dev/stdin	exon	155288456	155288544	.	+	.	gene_id "c8e70275-7e06-4786-8134-72c3fe3bdbb0_ENSG00000160752.10"; transcript_id "c8e70275-7e06-4786-8134-72c3fe3bdbb0_ENSG00000160752.10"; exon_number "6"; exon_id "c8e70275-7e06-4786-8134-72c3fe3bdbb0_ENSG00000160752.10.6";
chr1	/dev/stdin	CDS	155288456	155288544	.	+	2	gene_id "c8e70275-7e06-4786-8134-72c3fe3bdbb0_ENSG00000160752.10"; transcript_id "c8e70275-7e06-4786-8134-72c3fe3bdbb0_ENSG00000160752.10"; exon_number "6"; exon_id "c8e70275-7e06-4786-8134-72c3fe3bdbb0_ENSG00000160752.10.6";
chr1	/dev/stdin	exon	155288647	155288719	.	+	.	gene_id "c8e70275-7e06-4786-8134-72c3fe3bdbb0_ENSG00000160752.10"; transcript_id "c8e70275-7e06-4786-8134-72c3fe3bdbb0_ENSG00000160752.10"; exon_number "7"; exon_id "c8e70275-7e06-4786-8134-72c3fe3bdbb0_ENSG00000160752.10.7";
chr1	/dev/stdin	CDS	155288647	155288719	.	+	0	gene_id "c8e70275-7e06-4786-8134-72c3fe3bdbb0_ENSG00000160752.10"; transcript_id "c8e70275-7e06-4786-8134-72c3fe3bdbb0_ENSG00000160752.10"; exon_number "7"; exon_id "c8e70275-7e06-4786-8134-72c3fe3bdbb0_ENSG00000160752.10.7";
chr1	/dev/stdin	exon	155289402	155289479	.	+	.	gene_id "c8e70275-7e06-4786-8134-72c3fe3bdbb0_ENSG00000160752.10"; transcript_id "c8e70275-7e06-4786-8134-72c3fe3bdbb0_ENSG00000160752.10"; exon_number "8"; exon_id "c8e70275-7e06-4786-8134-72c3fe3bdbb0_ENSG00000160752.10.8";
chr1	/dev/stdin	CDS	155289402	155289479	.	+	2	gene_id "c8e70275-7e06-4786-8134-72c3fe3bdbb0_ENSG00000160752.10"; transcript_id "c8e70275-7e06-4786-8134-72c3fe3bdbb0_ENSG00000160752.10"; exon_number "8"; exon_id "c8e70275-7e06-4786-8134-72c3fe3bdbb0_ENSG00000160752.10.8";
chr1	/dev/stdin	exon	155289585	155289719	.	+	.	gene_id "c8e70275-7e06-4786-8134-72c3fe3bdbb0_ENSG00000160752.10"; transcript_id "c8e70275-7e06-4786-8134-72c3fe3bdbb0_ENSG00000160752.10"; exon_number "9"; exon_id "c8e70275-7e06-4786-8134-72c3fe3bdbb0_ENSG00000160752.10.9";
chr1	/dev/stdin	CDS	155289585	155289719	.	+	2	gene_id "c8e70275-7e06-4786-8134-72c3fe3bdbb0_ENSG00000160752.10"; transcript_id "c8e70275-7e06-4786-8134-72c3fe3bdbb0_ENSG00000160752.10"; exon_number "9"; exon_id "c8e70275-7e06-4786-8134-72c3fe3bdbb0_ENSG00000160752.10.9";
chr1	/dev/stdin	exon	155290200	155290400	.	+	.	gene_id "c8e70275-7e06-4786-8134-72c3fe3bdbb0_ENSG00000160752.10"; transcript_id "c8e70275-7e06-4786-8134-72c3fe3bdbb0_ENSG00000160752.10"; exon_number "10"; exon_id "c8e70275-7e06-4786-8134-72c3fe3bdbb0_ENSG00000160752.10.10";
chr1	/dev/stdin	CDS	155290200	155290400	.	+	2	gene_id "c8e70275-7e06-4786-8134-72c3fe3bdbb0_ENSG00000160752.10"; transcript_id "c8e70275-7e06-4786-8134-72c3fe3bdbb0_ENSG00000160752.10"; exon_number "10"; exon_id "c8e70275-7e06-4786-8134-72c3fe3bdbb0_ENSG00000160752.10.10";
chr1	/dev/stdin	start_codon	155278595	155278597	.	+	0	gene_id "c8e70275-7e06-4786-8134-72c3fe3bdbb0_ENSG00000160752.10"; transcript_id "c8e70275-7e06-4786-8134-72c3fe3bdbb0_ENSG00000160752.10"; exon_number "1"; exon_id "c8e70275-7e06-4786-8134-72c3fe3bdbb0_ENSG00000160752.10.1";
chr1	/dev/stdin	transcript	155278547	155290400	.	+	.	gene_id "9e3ec9de-7e76-453e-a234-786ea1c7766e_ENSG00000160752.10"; transcript_id "9e3ec9de-7e76-453e-a234-786ea1c7766e_ENSG00000160752.10";
chr1	/dev/stdin	exon	155278547	155278756	.	+	.	gene_id "9e3ec9de-7e76-453e-a234-786ea1c7766e_ENSG00000160752.10"; transcript_id "9e3ec9de-7e76-453e-a234-786ea1c7766e_ENSG00000160752.10"; exon_number "1"; exon_id "9e3ec9de-7e76-453e-a234-786ea1c7766e_ENSG00000160752.10.1";
chr1	/dev/stdin	CDS	155278547	155278756	.	+	0	gene_id "9e3ec9de-7e76-453e-a234-786ea1c7766e_ENSG00000160752.10"; transcript_id "9e3ec9de-7e76-453e-a234-786ea1c7766e_ENSG00000160752.10"; exon_number "1"; exon_id "9e3ec9de-7e76-453e-a234-786ea1c7766e_ENSG00000160752.10.1";
chr1	/dev/stdin	exon	155279834	155279996	.	+	.	gene_id "9e3ec9de-7e76-453e-a234-786ea1c7766e_ENSG00000160752.10"; transcript_id "9e3ec9de-7e76-453e-a234-786ea1c7766e_ENSG00000160752.10"; exon_number "2"; exon_id "9e3ec9de-7e76-453e-a234-786ea1c7766e_ENSG00000160752.10.2";
chr1	/dev/stdin	CDS	155279834	155279996	.	+	0	gene_id "9e3ec9de-7e76-453e-a234-786ea1c7766e_ENSG00000160752.10"; transcript_id "9e3ec9de-7e76-453e-a234-786ea1c7766e_ENSG00000160752.10"; exon_number "2"; exon_id "9e3ec9de-7e76-453e-a234-786ea1c7766e_ENSG00000160752.10.2";
chr1	/dev/stdin	exon	155282046	155282186	.	+	.	gene_id "9e3ec9de-7e76-453e-a234-786ea1c7766e_ENSG00000160752.10"; transcript_id "9e3ec9de-7e76-453e-a234-786ea1c7766e_ENSG00000160752.10"; exon_number "3"; exon_id "9e3ec9de-7e76-453e-a234-786ea1c7766e_ENSG00000160752.10.3";
chr1	/dev/stdin	CDS	155282046	155282186	.	+	2	gene_id "9e3ec9de-7e76-453e-a234-786ea1c7766e_ENSG00000160752.10"; transcript_id "9e3ec9de-7e76-453e-a234-786ea1c7766e_ENSG00000160752.10"; exon_number "3"; exon_id "9e3ec9de-7e76-453e-a234-786ea1c7766e_ENSG00000160752.10.3";
chr1	/dev/stdin	exon	155287732	155287812	.	+	.	gene_id "9e3ec9de-7e76-453e-a234-786ea1c7766e_ENSG00000160752.10"; transcript_id "9e3ec9de-7e76-453e-a234-786ea1c7766e_ENSG00000160752.10"; exon_number "4"; exon_id "9e3ec9de-7e76-453e-a234-786ea1c7766e_ENSG00000160752.10.4";
chr1	/dev/stdin	CDS	155287732	155287812	.	+	2	gene_id "9e3ec9de-7e76-453e-a234-786ea1c7766e_ENSG00000160752.10"; transcript_id "9e3ec9de-7e76-453e-a234-786ea1c7766e_ENSG00000160752.10"; exon_number "4"; exon_id "9e3ec9de-7e76-453e-a234-786ea1c7766e_ENSG00000160752.10.4";
chr1	/dev/stdin	exon	155287960	155288719	.	+	.	gene_id "9e3ec9de-7e76-453e-a234-786ea1c7766e_ENSG00000160752.10"; transcript_id "9e3ec9de-7e76-453e-a234-786ea1c7766e_ENSG00000160752.10"; exon_number "5"; exon_id "9e3ec9de-7e76-453e-a234-786ea1c7766e_ENSG00000160752.10.5";
chr1	/dev/stdin	CDS	155287960	155288719	.	+	2	gene_id "9e3ec9de-7e76-453e-a234-786ea1c7766e_ENSG00000160752.10"; transcript_id "9e3ec9de-7e76-453e-a234-786ea1c7766e_ENSG00000160752.10"; exon_number "5"; exon_id "9e3ec9de-7e76-453e-a234-786ea1c7766e_ENSG00000160752.10.5";
chr1	/dev/stdin	exon	155289402	155289479	.	+	.	gene_id "9e3ec9de-7e76-453e-a234-786ea1c7766e_ENSG00000160752.10"; transcript_id "9e3ec9de-7e76-453e-a234-786ea1c7766e_ENSG00000160752.10"; exon_number "6"; exon_id "9e3ec9de-7e76-453e-a234-786ea1c7766e_ENSG00000160752.10.6";
chr1	/dev/stdin	CDS	155289402	155289479	.	+	1	gene_id "9e3ec9de-7e76-453e-a234-786ea1c7766e_ENSG00000160752.10"; transcript_id "9e3ec9de-7e76-453e-a234-786ea1c7766e_ENSG00000160752.10"; exon_number "6"; exon_id "9e3ec9de-7e76-453e-a234-786ea1c7766e_ENSG00000160752.10.6";
chr1	/dev/stdin	exon	155289585	155289719	.	+	.	gene_id "9e3ec9de-7e76-453e-a234-786ea1c7766e_ENSG00000160752.10"; transcript_id "9e3ec9de-7e76-453e-a234-786ea1c7766e_ENSG00000160752.10"; exon_number "7"; exon_id "9e3ec9de-7e76-453e-a234-786ea1c7766e_ENSG00000160752.10.7";
chr1	/dev/stdin	CDS	155289585	155289719	.	+	1	gene_id "9e3ec9de-7e76-453e-a234-786ea1c7766e_ENSG00000160752.10"; transcript_id "9e3ec9de-7e76-453e-a234-786ea1c7766e_ENSG00000160752.10"; exon_number "7"; exon_id "9e3ec9de-7e76-453e-a234-786ea1c7766e_ENSG00000160752.10.7";
chr1	/dev/stdin	exon	155290200	155290400	.	+	.	gene_id "9e3ec9de-7e76-453e-a234-786ea1c7766e_ENSG00000160752.10"; transcript_id "9e3ec9de-7e76-453e-a234-786ea1c7766e_ENSG00000160752.10"; exon_number "8"; exon_id "9e3ec9de-7e76-453e-a234-786ea1c7766e_ENSG00000160752.10.8";
chr1	/dev/stdin	CDS	155290200	155290400	.	+	1	gene_id "9e3ec9de-7e76-453e-a234-786ea1c7766e_ENSG00000160752.10"; transcript_id "9e3ec9de-7e76-453e-a234-786ea1c7766e_ENSG00000160752.10"; exon_number "8"; exon_id "9e3ec9de-7e76-453e-a234-786ea1c7766e_ENSG00000160752.10.8";
chr1	/dev/stdin	start_codon	155278547	155278549	.	+	0	gene_id "9e3ec9de-7e76-453e-a234-786ea1c7766e_ENSG00000160752.10"; transcript_id "9e3ec9de-7e76-453e-a234-786ea1c7766e_ENSG00000160752.10"; exon_number "1"; exon_id "9e3ec9de-7e76-453e-a234-786ea1c7766e_ENSG00000160752.10.1";
chr1	/dev/stdin	transcript	155278540	155290400	.	+	.	gene_id "3955b36c-b2da-4982-a8a7-a09bd54d0e9e_ENSG00000160752.10"; transcript_id "3955b36c-b2da-4982-a8a7-a09bd54d0e9e_ENSG00000160752.10";
chr1	/dev/stdin	exon	155278540	155278756	.	+	.	gene_id "3955b36c-b2da-4982-a8a7-a09bd54d0e9e_ENSG00000160752.10"; transcript_id "3955b36c-b2da-4982-a8a7-a09bd54d0e9e_ENSG00000160752.10"; exon_number "1"; exon_id "3955b36c-b2da-4982-a8a7-a09bd54d0e9e_ENSG00000160752.10.1";
chr1	/dev/stdin	CDS	155278540	155278756	.	+	0	gene_id "3955b36c-b2da-4982-a8a7-a09bd54d0e9e_ENSG00000160752.10"; transcript_id "3955b36c-b2da-4982-a8a7-a09bd54d0e9e_ENSG00000160752.10"; exon_number "1"; exon_id "3955b36c-b2da-4982-a8a7-a09bd54d0e9e_ENSG00000160752.10.1";
chr1	/dev/stdin	exon	155282046	155282186	.	+	.	gene_id "3955b36c-b2da-4982-a8a7-a09bd54d0e9e_ENSG00000160752.10"; transcript_id "3955b36c-b2da-4982-a8a7-a09bd54d0e9e_ENSG00000160752.10"; exon_number "2"; exon_id "3955b36c-b2da-4982-a8a7-a09bd54d0e9e_ENSG00000160752.10.2";
chr1	/dev/stdin	CDS	155282046	155282186	.	+	2	gene_id "3955b36c-b2da-4982-a8a7-a09bd54d0e9e_ENSG00000160752.10"; transcript_id "3955b36c-b2da-4982-a8a7-a09bd54d0e9e_ENSG00000160752.10"; exon_number "2"; exon_id "3955b36c-b2da-4982-a8a7-a09bd54d0e9e_ENSG00000160752.10.2";
chr1	/dev/stdin	exon	155287732	155287812	.	+	.	gene_id "3955b36c-b2da-4982-a8a7-a09bd54d0e9e_ENSG00000160752.10"; transcript_id "3955b36c-b2da-4982-a8a7-a09bd54d0e9e_ENSG00000160752.10"; exon_number "3"; exon_id "3955b36c-b2da-4982-a8a7-a09bd54d0e9e_ENSG00000160752.10.3";
chr1	/dev/stdin	CDS	155287732	155287812	.	+	2	gene_id "3955b36c-b2da-4982-a8a7-a09bd54d0e9e_ENSG00000160752.10"; transcript_id "3955b36c-b2da-4982-a8a7-a09bd54d0e9e_ENSG00000160752.10"; exon_number "3"; exon_id "3955b36c-b2da-4982-a8a7-a09bd54d0e9e_ENSG00000160752.10.3";
chr1	/dev/stdin	exon	155287960	155288082	.	+	.	gene_id "3955b36c-b2da-4982-a8a7-a09bd54d0e9e_ENSG00000160752.10"; transcript_id "3955b36c-b2da-4982-a8a7-a09bd54d0e9e_ENSG00000160752.10"; exon_number "4"; exon_id "3955b36c-b2da-4982-a8a7-a09bd54d0e9e_ENSG00000160752.10.4";
chr1	/dev/stdin	CDS	155287960	155288082	.	+	2	gene_id "3955b36c-b2da-4982-a8a7-a09bd54d0e9e_ENSG00000160752.10"; transcript_id "3955b36c-b2da-4982-a8a7-a09bd54d0e9e_ENSG00000160752.10"; exon_number "4"; exon_id "3955b36c-b2da-4982-a8a7-a09bd54d0e9e_ENSG00000160752.10.4";
chr1	/dev/stdin	exon	155288456	155288544	.	+	.	gene_id "3955b36c-b2da-4982-a8a7-a09bd54d0e9e_ENSG00000160752.10"; transcript_id "3955b36c-b2da-4982-a8a7-a09bd54d0e9e_ENSG00000160752.10"; exon_number "5"; exon_id "3955b36c-b2da-4982-a8a7-a09bd54d0e9e_ENSG00000160752.10.5";
chr1	/dev/stdin	CDS	155288456	155288544	.	+	2	gene_id "3955b36c-b2da-4982-a8a7-a09bd54d0e9e_ENSG00000160752.10"; transcript_id "3955b36c-b2da-4982-a8a7-a09bd54d0e9e_ENSG00000160752.10"; exon_number "5"; exon_id "3955b36c-b2da-4982-a8a7-a09bd54d0e9e_ENSG00000160752.10.5";
chr1	/dev/stdin	exon	155288647	155288719	.	+	.	gene_id "3955b36c-b2da-4982-a8a7-a09bd54d0e9e_ENSG00000160752.10"; transcript_id "3955b36c-b2da-4982-a8a7-a09bd54d0e9e_ENSG00000160752.10"; exon_number "6"; exon_id "3955b36c-b2da-4982-a8a7-a09bd54d0e9e_ENSG00000160752.10.6";
chr1	/dev/stdin	CDS	155288647	155288719	.	+	0	gene_id "3955b36c-b2da-4982-a8a7-a09bd54d0e9e_ENSG00000160752.10"; transcript_id "3955b36c-b2da-4982-a8a7-a09bd54d0e9e_ENSG00000160752.10"; exon_number "6"; exon_id "3955b36c-b2da-4982-a8a7-a09bd54d0e9e_ENSG00000160752.10.6";
chr1	/dev/stdin	exon	155289406	155289479	.	+	.	gene_id "3955b36c-b2da-4982-a8a7-a09bd54d0e9e_ENSG00000160752.10"; transcript_id "3955b36c-b2da-4982-a8a7-a09bd54d0e9e_ENSG00000160752.10"; exon_number "7"; exon_id "3955b36c-b2da-4982-a8a7-a09bd54d0e9e_ENSG00000160752.10.7";
chr1	/dev/stdin	CDS	155289406	155289479	.	+	2	gene_id "3955b36c-b2da-4982-a8a7-a09bd54d0e9e_ENSG00000160752.10"; transcript_id "3955b36c-b2da-4982-a8a7-a09bd54d0e9e_ENSG00000160752.10"; exon_number "7"; exon_id "3955b36c-b2da-4982-a8a7-a09bd54d0e9e_ENSG00000160752.10.7";
chr1	/dev/stdin	exon	155289585	155289719	.	+	.	gene_id "3955b36c-b2da-4982-a8a7-a09bd54d0e9e_ENSG00000160752.10"; transcript_id "3955b36c-b2da-4982-a8a7-a09bd54d0e9e_ENSG00000160752.10"; exon_number "8"; exon_id "3955b36c-b2da-4982-a8a7-a09bd54d0e9e_ENSG00000160752.10.8";
chr1	/dev/stdin	CDS	155289585	155289719	.	+	0	gene_id "3955b36c-b2da-4982-a8a7-a09bd54d0e9e_ENSG00000160752.10"; transcript_id "3955b36c-b2da-4982-a8a7-a09bd54d0e9e_ENSG00000160752.10"; exon_number "8"; exon_id "3955b36c-b2da-4982-a8a7-a09bd54d0e9e_ENSG00000160752.10.8";
chr1	/dev/stdin	exon	155290200	155290400	.	+	.	gene_id "3955b36c-b2da-4982-a8a7-a09bd54d0e9e_ENSG00000160752.10"; transcript_id "3955b36c-b2da-4982-a8a7-a09bd54d0e9e_ENSG00000160752.10"; exon_number "9"; exon_id "3955b36c-b2da-4982-a8a7-a09bd54d0e9e_ENSG00000160752.10.9";
chr1	/dev/stdin	CDS	155290200	155290397	.	+	0	gene_id "3955b36c-b2da-4982-a8a7-a09bd54d0e9e_ENSG00000160752.10"; transcript_id "3955b36c-b2da-4982-a8a7-a09bd54d0e9e_ENSG00000160752.10"; exon_number "9"; exon_id "3955b36c-b2da-4982-a8a7-a09bd54d0e9e_ENSG00000160752.10.9";
chr1	/dev/stdin	start_codon	155278540	155278542	.	+	0	gene_id "3955b36c-b2da-4982-a8a7-a09bd54d0e9e_ENSG00000160752.10"; transcript_id "3955b36c-b2da-4982-a8a7-a09bd54d0e9e_ENSG00000160752.10"; exon_number "1"; exon_id "3955b36c-b2da-4982-a8a7-a09bd54d0e9e_ENSG00000160752.10.1";
chr1	/dev/stdin	stop_codon	155290398	155290400	.	+	0	gene_id "3955b36c-b2da-4982-a8a7-a09bd54d0e9e_ENSG00000160752.10"; transcript_id "3955b36c-b2da-4982-a8a7-a09bd54d0e9e_ENSG00000160752.10"; exon_number "9"; exon_id "3955b36c-b2da-4982-a8a7-a09bd54d0e9e_ENSG00000160752.10.9";
chr1	/dev/stdin	transcript	155278644	155290400	.	+	.	gene_id "9b4444d5-6c07-4214-8a2d-928067b164da_ENSG00000160752.10"; transcript_id "9b4444d5-6c07-4214-8a2d-928067b164da_ENSG00000160752.10";
chr1	/dev/stdin	exon	155278644	155278756	.	+	.	gene_id "9b4444d5-6c07-4214-8a2d-928067b164da_ENSG00000160752.10"; transcript_id "9b4444d5-6c07-4214-8a2d-928067b164da_ENSG00000160752.10"; exon_number "1"; exon_id "9b4444d5-6c07-4214-8a2d-928067b164da_ENSG00000160752.10.1";
chr1	/dev/stdin	CDS	155278644	155278756	.	+	0	gene_id "9b4444d5-6c07-4214-8a2d-928067b164da_ENSG00000160752.10"; transcript_id "9b4444d5-6c07-4214-8a2d-928067b164da_ENSG00000160752.10"; exon_number "1"; exon_id "9b4444d5-6c07-4214-8a2d-928067b164da_ENSG00000160752.10.1";
chr1	/dev/stdin	exon	155279580	155279756	.	+	.	gene_id "9b4444d5-6c07-4214-8a2d-928067b164da_ENSG00000160752.10"; transcript_id "9b4444d5-6c07-4214-8a2d-928067b164da_ENSG00000160752.10"; exon_number "2"; exon_id "9b4444d5-6c07-4214-8a2d-928067b164da_ENSG00000160752.10.2";
chr1	/dev/stdin	CDS	155279580	155279756	.	+	1	gene_id "9b4444d5-6c07-4214-8a2d-928067b164da_ENSG00000160752.10"; transcript_id "9b4444d5-6c07-4214-8a2d-928067b164da_ENSG00000160752.10"; exon_number "2"; exon_id "9b4444d5-6c07-4214-8a2d-928067b164da_ENSG00000160752.10.2";
chr1	/dev/stdin	exon	155279834	155279996	.	+	.	gene_id "9b4444d5-6c07-4214-8a2d-928067b164da_ENSG00000160752.10"; transcript_id "9b4444d5-6c07-4214-8a2d-928067b164da_ENSG00000160752.10"; exon_number "3"; exon_id "9b4444d5-6c07-4214-8a2d-928067b164da_ENSG00000160752.10.3";
chr1	/dev/stdin	CDS	155279834	155279996	.	+	1	gene_id "9b4444d5-6c07-4214-8a2d-928067b164da_ENSG00000160752.10"; transcript_id "9b4444d5-6c07-4214-8a2d-928067b164da_ENSG00000160752.10"; exon_number "3"; exon_id "9b4444d5-6c07-4214-8a2d-928067b164da_ENSG00000160752.10.3";
chr1	/dev/stdin	exon	155282046	155282186	.	+	.	gene_id "9b4444d5-6c07-4214-8a2d-928067b164da_ENSG00000160752.10"; transcript_id "9b4444d5-6c07-4214-8a2d-928067b164da_ENSG00000160752.10"; exon_number "4"; exon_id "9b4444d5-6c07-4214-8a2d-928067b164da_ENSG00000160752.10.4";
chr1	/dev/stdin	CDS	155282046	155282186	.	+	0	gene_id "9b4444d5-6c07-4214-8a2d-928067b164da_ENSG00000160752.10"; transcript_id "9b4444d5-6c07-4214-8a2d-928067b164da_ENSG00000160752.10"; exon_number "4"; exon_id "9b4444d5-6c07-4214-8a2d-928067b164da_ENSG00000160752.10.4";
chr1	/dev/stdin	exon	155287732	155287812	.	+	.	gene_id "9b4444d5-6c07-4214-8a2d-928067b164da_ENSG00000160752.10"; transcript_id "9b4444d5-6c07-4214-8a2d-928067b164da_ENSG00000160752.10"; exon_number "5"; exon_id "9b4444d5-6c07-4214-8a2d-928067b164da_ENSG00000160752.10.5";
chr1	/dev/stdin	CDS	155287732	155287812	.	+	0	gene_id "9b4444d5-6c07-4214-8a2d-928067b164da_ENSG00000160752.10"; transcript_id "9b4444d5-6c07-4214-8a2d-928067b164da_ENSG00000160752.10"; exon_number "5"; exon_id "9b4444d5-6c07-4214-8a2d-928067b164da_ENSG00000160752.10.5";
chr1	/dev/stdin	exon	155287960	155288082	.	+	.	gene_id "9b4444d5-6c07-4214-8a2d-928067b164da_ENSG00000160752.10"; transcript_id "9b4444d5-6c07-4214-8a2d-928067b164da_ENSG00000160752.10"; exon_number "6"; exon_id "9b4444d5-6c07-4214-8a2d-928067b164da_ENSG00000160752.10.6";
chr1	/dev/stdin	CDS	155287960	155288082	.	+	0	gene_id "9b4444d5-6c07-4214-8a2d-928067b164da_ENSG00000160752.10"; transcript_id "9b4444d5-6c07-4214-8a2d-928067b164da_ENSG00000160752.10"; exon_number "6"; exon_id "9b4444d5-6c07-4214-8a2d-928067b164da_ENSG00000160752.10.6";
chr1	/dev/stdin	exon	155288456	155288544	.	+	.	gene_id "9b4444d5-6c07-4214-8a2d-928067b164da_ENSG00000160752.10"; transcript_id "9b4444d5-6c07-4214-8a2d-928067b164da_ENSG00000160752.10"; exon_number "7"; exon_id "9b4444d5-6c07-4214-8a2d-928067b164da_ENSG00000160752.10.7";
chr1	/dev/stdin	CDS	155288456	155288544	.	+	0	gene_id "9b4444d5-6c07-4214-8a2d-928067b164da_ENSG00000160752.10"; transcript_id "9b4444d5-6c07-4214-8a2d-928067b164da_ENSG00000160752.10"; exon_number "7"; exon_id "9b4444d5-6c07-4214-8a2d-928067b164da_ENSG00000160752.10.7";
chr1	/dev/stdin	exon	155288647	155288719	.	+	.	gene_id "9b4444d5-6c07-4214-8a2d-928067b164da_ENSG00000160752.10"; transcript_id "9b4444d5-6c07-4214-8a2d-928067b164da_ENSG00000160752.10"; exon_number "8"; exon_id "9b4444d5-6c07-4214-8a2d-928067b164da_ENSG00000160752.10.8";
chr1	/dev/stdin	CDS	155288647	155288719	.	+	1	gene_id "9b4444d5-6c07-4214-8a2d-928067b164da_ENSG00000160752.10"; transcript_id "9b4444d5-6c07-4214-8a2d-928067b164da_ENSG00000160752.10"; exon_number "8"; exon_id "9b4444d5-6c07-4214-8a2d-928067b164da_ENSG00000160752.10.8";
chr1	/dev/stdin	exon	155289406	155289479	.	+	.	gene_id "9b4444d5-6c07-4214-8a2d-928067b164da_ENSG00000160752.10"; transcript_id "9b4444d5-6c07-4214-8a2d-928067b164da_ENSG00000160752.10"; exon_number "9"; exon_id "9b4444d5-6c07-4214-8a2d-928067b164da_ENSG00000160752.10.9";
chr1	/dev/stdin	CDS	155289406	155289479	.	+	0	gene_id "9b4444d5-6c07-4214-8a2d-928067b164da_ENSG00000160752.10"; transcript_id "9b4444d5-6c07-4214-8a2d-928067b164da_ENSG00000160752.10"; exon_number "9"; exon_id "9b4444d5-6c07-4214-8a2d-928067b164da_ENSG00000160752.10.9";
chr1	/dev/stdin	exon	155289585	155289719	.	+	.	gene_id "9b4444d5-6c07-4214-8a2d-928067b164da_ENSG00000160752.10"; transcript_id "9b4444d5-6c07-4214-8a2d-928067b164da_ENSG00000160752.10"; exon_number "10"; exon_id "9b4444d5-6c07-4214-8a2d-928067b164da_ENSG00000160752.10.10";
chr1	/dev/stdin	CDS	155289585	155289719	.	+	1	gene_id "9b4444d5-6c07-4214-8a2d-928067b164da_ENSG00000160752.10"; transcript_id "9b4444d5-6c07-4214-8a2d-928067b164da_ENSG00000160752.10"; exon_number "10"; exon_id "9b4444d5-6c07-4214-8a2d-928067b164da_ENSG00000160752.10.10";
chr1	/dev/stdin	exon	155290200	155290400	.	+	.	gene_id "9b4444d5-6c07-4214-8a2d-928067b164da_ENSG00000160752.10"; transcript_id "9b4444d5-6c07-4214-8a2d-928067b164da_ENSG00000160752.10"; exon_number "11"; exon_id "9b4444d5-6c07-4214-8a2d-928067b164da_ENSG00000160752.10.11";
chr1	/dev/stdin	CDS	155290200	155290400	.	+	1	gene_id "9b4444d5-6c07-4214-8a2d-928067b164da_ENSG00000160752.10"; transcript_id "9b4444d5-6c07-4214-8a2d-928067b164da_ENSG00000160752.10"; exon_number "11"; exon_id "9b4444d5-6c07-4214-8a2d-928067b164da_ENSG00000160752.10.11";
chr1	/dev/stdin	start_codon	155278644	155278646	.	+	0	gene_id "9b4444d5-6c07-4214-8a2d-928067b164da_ENSG00000160752.10"; transcript_id "9b4444d5-6c07-4214-8a2d-928067b164da_ENSG00000160752.10"; exon_number "1"; exon_id "9b4444d5-6c07-4214-8a2d-928067b164da_ENSG00000160752.10.1";
chr1	/dev/stdin	transcript	155278595	155290400	.	+	.	gene_id "d2a637d4-5b86-47f1-837d-fab71233d517_ENSG00000160752.10"; transcript_id "d2a637d4-5b86-47f1-837d-fab71233d517_ENSG00000160752.10";
chr1	/dev/stdin	exon	155278595	155278756	.	+	.	gene_id "d2a637d4-5b86-47f1-837d-fab71233d517_ENSG00000160752.10"; transcript_id "d2a637d4-5b86-47f1-837d-fab71233d517_ENSG00000160752.10"; exon_number "1"; exon_id "d2a637d4-5b86-47f1-837d-fab71233d517_ENSG00000160752.10.1";
chr1	/dev/stdin	CDS	155278595	155278756	.	+	0	gene_id "d2a637d4-5b86-47f1-837d-fab71233d517_ENSG00000160752.10"; transcript_id "d2a637d4-5b86-47f1-837d-fab71233d517_ENSG00000160752.10"; exon_number "1"; exon_id "d2a637d4-5b86-47f1-837d-fab71233d517_ENSG00000160752.10.1";
chr1	/dev/stdin	exon	155279855	155279996	.	+	.	gene_id "d2a637d4-5b86-47f1-837d-fab71233d517_ENSG00000160752.10"; transcript_id "d2a637d4-5b86-47f1-837d-fab71233d517_ENSG00000160752.10"; exon_number "2"; exon_id "d2a637d4-5b86-47f1-837d-fab71233d517_ENSG00000160752.10.2";
chr1	/dev/stdin	CDS	155279855	155279996	.	+	0	gene_id "d2a637d4-5b86-47f1-837d-fab71233d517_ENSG00000160752.10"; transcript_id "d2a637d4-5b86-47f1-837d-fab71233d517_ENSG00000160752.10"; exon_number "2"; exon_id "d2a637d4-5b86-47f1-837d-fab71233d517_ENSG00000160752.10.2";
chr1	/dev/stdin	exon	155282046	155282186	.	+	.	gene_id "d2a637d4-5b86-47f1-837d-fab71233d517_ENSG00000160752.10"; transcript_id "d2a637d4-5b86-47f1-837d-fab71233d517_ENSG00000160752.10"; exon_number "3"; exon_id "d2a637d4-5b86-47f1-837d-fab71233d517_ENSG00000160752.10.3";
chr1	/dev/stdin	CDS	155282046	155282186	.	+	2	gene_id "d2a637d4-5b86-47f1-837d-fab71233d517_ENSG00000160752.10"; transcript_id "d2a637d4-5b86-47f1-837d-fab71233d517_ENSG00000160752.10"; exon_number "3"; exon_id "d2a637d4-5b86-47f1-837d-fab71233d517_ENSG00000160752.10.3";
chr1	/dev/stdin	exon	155287732	155287812	.	+	.	gene_id "d2a637d4-5b86-47f1-837d-fab71233d517_ENSG00000160752.10"; transcript_id "d2a637d4-5b86-47f1-837d-fab71233d517_ENSG00000160752.10"; exon_number "4"; exon_id "d2a637d4-5b86-47f1-837d-fab71233d517_ENSG00000160752.10.4";
chr1	/dev/stdin	CDS	155287732	155287812	.	+	2	gene_id "d2a637d4-5b86-47f1-837d-fab71233d517_ENSG00000160752.10"; transcript_id "d2a637d4-5b86-47f1-837d-fab71233d517_ENSG00000160752.10"; exon_number "4"; exon_id "d2a637d4-5b86-47f1-837d-fab71233d517_ENSG00000160752.10.4";
chr1	/dev/stdin	exon	155287960	155288082	.	+	.	gene_id "d2a637d4-5b86-47f1-837d-fab71233d517_ENSG00000160752.10"; transcript_id "d2a637d4-5b86-47f1-837d-fab71233d517_ENSG00000160752.10"; exon_number "5"; exon_id "d2a637d4-5b86-47f1-837d-fab71233d517_ENSG00000160752.10.5";
chr1	/dev/stdin	CDS	155287960	155288082	.	+	2	gene_id "d2a637d4-5b86-47f1-837d-fab71233d517_ENSG00000160752.10"; transcript_id "d2a637d4-5b86-47f1-837d-fab71233d517_ENSG00000160752.10"; exon_number "5"; exon_id "d2a637d4-5b86-47f1-837d-fab71233d517_ENSG00000160752.10.5";
chr1	/dev/stdin	exon	155288456	155288544	.	+	.	gene_id "d2a637d4-5b86-47f1-837d-fab71233d517_ENSG00000160752.10"; transcript_id "d2a637d4-5b86-47f1-837d-fab71233d517_ENSG00000160752.10"; exon_number "6"; exon_id "d2a637d4-5b86-47f1-837d-fab71233d517_ENSG00000160752.10.6";
chr1	/dev/stdin	CDS	155288456	155288544	.	+	2	gene_id "d2a637d4-5b86-47f1-837d-fab71233d517_ENSG00000160752.10"; transcript_id "d2a637d4-5b86-47f1-837d-fab71233d517_ENSG00000160752.10"; exon_number "6"; exon_id "d2a637d4-5b86-47f1-837d-fab71233d517_ENSG00000160752.10.6";
chr1	/dev/stdin	exon	155288647	155288719	.	+	.	gene_id "d2a637d4-5b86-47f1-837d-fab71233d517_ENSG00000160752.10"; transcript_id "d2a637d4-5b86-47f1-837d-fab71233d517_ENSG00000160752.10"; exon_number "7"; exon_id "d2a637d4-5b86-47f1-837d-fab71233d517_ENSG00000160752.10.7";
chr1	/dev/stdin	CDS	155288647	155288719	.	+	0	gene_id "d2a637d4-5b86-47f1-837d-fab71233d517_ENSG00000160752.10"; transcript_id "d2a637d4-5b86-47f1-837d-fab71233d517_ENSG00000160752.10"; exon_number "7"; exon_id "d2a637d4-5b86-47f1-837d-fab71233d517_ENSG00000160752.10.7";
chr1	/dev/stdin	exon	155289402	155289479	.	+	.	gene_id "d2a637d4-5b86-47f1-837d-fab71233d517_ENSG00000160752.10"; transcript_id "d2a637d4-5b86-47f1-837d-fab71233d517_ENSG00000160752.10"; exon_number "8"; exon_id "d2a637d4-5b86-47f1-837d-fab71233d517_ENSG00000160752.10.8";
chr1	/dev/stdin	CDS	155289402	155289479	.	+	2	gene_id "d2a637d4-5b86-47f1-837d-fab71233d517_ENSG00000160752.10"; transcript_id "d2a637d4-5b86-47f1-837d-fab71233d517_ENSG00000160752.10"; exon_number "8"; exon_id "d2a637d4-5b86-47f1-837d-fab71233d517_ENSG00000160752.10.8";
chr1	/dev/stdin	exon	155289585	155289736	.	+	.	gene_id "d2a637d4-5b86-47f1-837d-fab71233d517_ENSG00000160752.10"; transcript_id "d2a637d4-5b86-47f1-837d-fab71233d517_ENSG00000160752.10"; exon_number "9"; exon_id "d2a637d4-5b86-47f1-837d-fab71233d517_ENSG00000160752.10.9";
chr1	/dev/stdin	CDS	155289585	155289736	.	+	2	gene_id "d2a637d4-5b86-47f1-837d-fab71233d517_ENSG00000160752.10"; transcript_id "d2a637d4-5b86-47f1-837d-fab71233d517_ENSG00000160752.10"; exon_number "9"; exon_id "d2a637d4-5b86-47f1-837d-fab71233d517_ENSG00000160752.10.9";
chr1	/dev/stdin	exon	155290200	155290400	.	+	.	gene_id "d2a637d4-5b86-47f1-837d-fab71233d517_ENSG00000160752.10"; transcript_id "d2a637d4-5b86-47f1-837d-fab71233d517_ENSG00000160752.10"; exon_number "10"; exon_id "d2a637d4-5b86-47f1-837d-fab71233d517_ENSG00000160752.10.10";
chr1	/dev/stdin	CDS	155290200	155290397	.	+	0	gene_id "d2a637d4-5b86-47f1-837d-fab71233d517_ENSG00000160752.10"; transcript_id "d2a637d4-5b86-47f1-837d-fab71233d517_ENSG00000160752.10"; exon_number "10"; exon_id "d2a637d4-5b86-47f1-837d-fab71233d517_ENSG00000160752.10.10";
chr1	/dev/stdin	start_codon	155278595	155278597	.	+	0	gene_id "d2a637d4-5b86-47f1-837d-fab71233d517_ENSG00000160752.10"; transcript_id "d2a637d4-5b86-47f1-837d-fab71233d517_ENSG00000160752.10"; exon_number "1"; exon_id "d2a637d4-5b86-47f1-837d-fab71233d517_ENSG00000160752.10.1";
chr1	/dev/stdin	stop_codon	155290398	155290400	.	+	0	gene_id "d2a637d4-5b86-47f1-837d-fab71233d517_ENSG00000160752.10"; transcript_id "d2a637d4-5b86-47f1-837d-fab71233d517_ENSG00000160752.10"; exon_number "10"; exon_id "d2a637d4-5b86-47f1-837d-fab71233d517_ENSG00000160752.10.10";
chr1	/dev/stdin	transcript	155278644	155290400	.	+	.	gene_id "9d0e21ee-531d-4ba9-811e-7d36641c28ec_ENSG00000160752.10"; transcript_id "9d0e21ee-531d-4ba9-811e-7d36641c28ec_ENSG00000160752.10";
chr1	/dev/stdin	exon	155278644	155278756	.	+	.	gene_id "9d0e21ee-531d-4ba9-811e-7d36641c28ec_ENSG00000160752.10"; transcript_id "9d0e21ee-531d-4ba9-811e-7d36641c28ec_ENSG00000160752.10"; exon_number "1"; exon_id "9d0e21ee-531d-4ba9-811e-7d36641c28ec_ENSG00000160752.10.1";
chr1	/dev/stdin	CDS	155278644	155278756	.	+	0	gene_id "9d0e21ee-531d-4ba9-811e-7d36641c28ec_ENSG00000160752.10"; transcript_id "9d0e21ee-531d-4ba9-811e-7d36641c28ec_ENSG00000160752.10"; exon_number "1"; exon_id "9d0e21ee-531d-4ba9-811e-7d36641c28ec_ENSG00000160752.10.1";
chr1	/dev/stdin	exon	155279834	155279996	.	+	.	gene_id "9d0e21ee-531d-4ba9-811e-7d36641c28ec_ENSG00000160752.10"; transcript_id "9d0e21ee-531d-4ba9-811e-7d36641c28ec_ENSG00000160752.10"; exon_number "2"; exon_id "9d0e21ee-531d-4ba9-811e-7d36641c28ec_ENSG00000160752.10.2";
chr1	/dev/stdin	CDS	155279834	155279996	.	+	1	gene_id "9d0e21ee-531d-4ba9-811e-7d36641c28ec_ENSG00000160752.10"; transcript_id "9d0e21ee-531d-4ba9-811e-7d36641c28ec_ENSG00000160752.10"; exon_number "2"; exon_id "9d0e21ee-531d-4ba9-811e-7d36641c28ec_ENSG00000160752.10.2";
chr1	/dev/stdin	exon	155282046	155282186	.	+	.	gene_id "9d0e21ee-531d-4ba9-811e-7d36641c28ec_ENSG00000160752.10"; transcript_id "9d0e21ee-531d-4ba9-811e-7d36641c28ec_ENSG00000160752.10"; exon_number "3"; exon_id "9d0e21ee-531d-4ba9-811e-7d36641c28ec_ENSG00000160752.10.3";
chr1	/dev/stdin	CDS	155282046	155282186	.	+	0	gene_id "9d0e21ee-531d-4ba9-811e-7d36641c28ec_ENSG00000160752.10"; transcript_id "9d0e21ee-531d-4ba9-811e-7d36641c28ec_ENSG00000160752.10"; exon_number "3"; exon_id "9d0e21ee-531d-4ba9-811e-7d36641c28ec_ENSG00000160752.10.3";
chr1	/dev/stdin	exon	155287732	155287812	.	+	.	gene_id "9d0e21ee-531d-4ba9-811e-7d36641c28ec_ENSG00000160752.10"; transcript_id "9d0e21ee-531d-4ba9-811e-7d36641c28ec_ENSG00000160752.10"; exon_number "4"; exon_id "9d0e21ee-531d-4ba9-811e-7d36641c28ec_ENSG00000160752.10.4";
chr1	/dev/stdin	CDS	155287732	155287812	.	+	0	gene_id "9d0e21ee-531d-4ba9-811e-7d36641c28ec_ENSG00000160752.10"; transcript_id "9d0e21ee-531d-4ba9-811e-7d36641c28ec_ENSG00000160752.10"; exon_number "4"; exon_id "9d0e21ee-531d-4ba9-811e-7d36641c28ec_ENSG00000160752.10.4";
chr1	/dev/stdin	exon	155287960	155288082	.	+	.	gene_id "9d0e21ee-531d-4ba9-811e-7d36641c28ec_ENSG00000160752.10"; transcript_id "9d0e21ee-531d-4ba9-811e-7d36641c28ec_ENSG00000160752.10"; exon_number "5"; exon_id "9d0e21ee-531d-4ba9-811e-7d36641c28ec_ENSG00000160752.10.5";
chr1	/dev/stdin	CDS	155287960	155288082	.	+	0	gene_id "9d0e21ee-531d-4ba9-811e-7d36641c28ec_ENSG00000160752.10"; transcript_id "9d0e21ee-531d-4ba9-811e-7d36641c28ec_ENSG00000160752.10"; exon_number "5"; exon_id "9d0e21ee-531d-4ba9-811e-7d36641c28ec_ENSG00000160752.10.5";
chr1	/dev/stdin	exon	155289402	155289479	.	+	.	gene_id "9d0e21ee-531d-4ba9-811e-7d36641c28ec_ENSG00000160752.10"; transcript_id "9d0e21ee-531d-4ba9-811e-7d36641c28ec_ENSG00000160752.10"; exon_number "6"; exon_id "9d0e21ee-531d-4ba9-811e-7d36641c28ec_ENSG00000160752.10.6";
chr1	/dev/stdin	CDS	155289402	155289479	.	+	0	gene_id "9d0e21ee-531d-4ba9-811e-7d36641c28ec_ENSG00000160752.10"; transcript_id "9d0e21ee-531d-4ba9-811e-7d36641c28ec_ENSG00000160752.10"; exon_number "6"; exon_id "9d0e21ee-531d-4ba9-811e-7d36641c28ec_ENSG00000160752.10.6";
chr1	/dev/stdin	exon	155289585	155289719	.	+	.	gene_id "9d0e21ee-531d-4ba9-811e-7d36641c28ec_ENSG00000160752.10"; transcript_id "9d0e21ee-531d-4ba9-811e-7d36641c28ec_ENSG00000160752.10"; exon_number "7"; exon_id "9d0e21ee-531d-4ba9-811e-7d36641c28ec_ENSG00000160752.10.7";
chr1	/dev/stdin	CDS	155289585	155289719	.	+	0	gene_id "9d0e21ee-531d-4ba9-811e-7d36641c28ec_ENSG00000160752.10"; transcript_id "9d0e21ee-531d-4ba9-811e-7d36641c28ec_ENSG00000160752.10"; exon_number "7"; exon_id "9d0e21ee-531d-4ba9-811e-7d36641c28ec_ENSG00000160752.10.7";
chr1	/dev/stdin	exon	155290200	155290400	.	+	.	gene_id "9d0e21ee-531d-4ba9-811e-7d36641c28ec_ENSG00000160752.10"; transcript_id "9d0e21ee-531d-4ba9-811e-7d36641c28ec_ENSG00000160752.10"; exon_number "8"; exon_id "9d0e21ee-531d-4ba9-811e-7d36641c28ec_ENSG00000160752.10.8";
chr1	/dev/stdin	CDS	155290200	155290397	.	+	0	gene_id "9d0e21ee-531d-4ba9-811e-7d36641c28ec_ENSG00000160752.10"; transcript_id "9d0e21ee-531d-4ba9-811e-7d36641c28ec_ENSG00000160752.10"; exon_number "8"; exon_id "9d0e21ee-531d-4ba9-811e-7d36641c28ec_ENSG00000160752.10.8";
chr1	/dev/stdin	start_codon	155278644	155278646	.	+	0	gene_id "9d0e21ee-531d-4ba9-811e-7d36641c28ec_ENSG00000160752.10"; transcript_id "9d0e21ee-531d-4ba9-811e-7d36641c28ec_ENSG00000160752.10"; exon_number "1"; exon_id "9d0e21ee-531d-4ba9-811e-7d36641c28ec_ENSG00000160752.10.1";
chr1	/dev/stdin	stop_codon	155290398	155290400	.	+	0	gene_id "9d0e21ee-531d-4ba9-811e-7d36641c28ec_ENSG00000160752.10"; transcript_id "9d0e21ee-531d-4ba9-811e-7d36641c28ec_ENSG00000160752.10"; exon_number "8"; exon_id "9d0e21ee-531d-4ba9-811e-7d36641c28ec_ENSG00000160752.10.8";
chr1	/dev/stdin	transcript	155278595	155290400	.	+	.	gene_id "ae3f188d-94c6-47e2-a57d-d0cc628221ac_ENSG00000160752.10"; transcript_id "ae3f188d-94c6-47e2-a57d-d0cc628221ac_ENSG00000160752.10";
chr1	/dev/stdin	exon	155278595	155278756	.	+	.	gene_id "ae3f188d-94c6-47e2-a57d-d0cc628221ac_ENSG00000160752.10"; transcript_id "ae3f188d-94c6-47e2-a57d-d0cc628221ac_ENSG00000160752.10"; exon_number "1"; exon_id "ae3f188d-94c6-47e2-a57d-d0cc628221ac_ENSG00000160752.10.1";
chr1	/dev/stdin	CDS	155278595	155278756	.	+	0	gene_id "ae3f188d-94c6-47e2-a57d-d0cc628221ac_ENSG00000160752.10"; transcript_id "ae3f188d-94c6-47e2-a57d-d0cc628221ac_ENSG00000160752.10"; exon_number "1"; exon_id "ae3f188d-94c6-47e2-a57d-d0cc628221ac_ENSG00000160752.10.1";
chr1	/dev/stdin	exon	155279855	155279996	.	+	.	gene_id "ae3f188d-94c6-47e2-a57d-d0cc628221ac_ENSG00000160752.10"; transcript_id "ae3f188d-94c6-47e2-a57d-d0cc628221ac_ENSG00000160752.10"; exon_number "2"; exon_id "ae3f188d-94c6-47e2-a57d-d0cc628221ac_ENSG00000160752.10.2";
chr1	/dev/stdin	CDS	155279855	155279996	.	+	0	gene_id "ae3f188d-94c6-47e2-a57d-d0cc628221ac_ENSG00000160752.10"; transcript_id "ae3f188d-94c6-47e2-a57d-d0cc628221ac_ENSG00000160752.10"; exon_number "2"; exon_id "ae3f188d-94c6-47e2-a57d-d0cc628221ac_ENSG00000160752.10.2";
chr1	/dev/stdin	exon	155282046	155282186	.	+	.	gene_id "ae3f188d-94c6-47e2-a57d-d0cc628221ac_ENSG00000160752.10"; transcript_id "ae3f188d-94c6-47e2-a57d-d0cc628221ac_ENSG00000160752.10"; exon_number "3"; exon_id "ae3f188d-94c6-47e2-a57d-d0cc628221ac_ENSG00000160752.10.3";
chr1	/dev/stdin	CDS	155282046	155282186	.	+	2	gene_id "ae3f188d-94c6-47e2-a57d-d0cc628221ac_ENSG00000160752.10"; transcript_id "ae3f188d-94c6-47e2-a57d-d0cc628221ac_ENSG00000160752.10"; exon_number "3"; exon_id "ae3f188d-94c6-47e2-a57d-d0cc628221ac_ENSG00000160752.10.3";
chr1	/dev/stdin	exon	155287732	155287812	.	+	.	gene_id "ae3f188d-94c6-47e2-a57d-d0cc628221ac_ENSG00000160752.10"; transcript_id "ae3f188d-94c6-47e2-a57d-d0cc628221ac_ENSG00000160752.10"; exon_number "4"; exon_id "ae3f188d-94c6-47e2-a57d-d0cc628221ac_ENSG00000160752.10.4";
chr1	/dev/stdin	CDS	155287732	155287812	.	+	2	gene_id "ae3f188d-94c6-47e2-a57d-d0cc628221ac_ENSG00000160752.10"; transcript_id "ae3f188d-94c6-47e2-a57d-d0cc628221ac_ENSG00000160752.10"; exon_number "4"; exon_id "ae3f188d-94c6-47e2-a57d-d0cc628221ac_ENSG00000160752.10.4";
chr1	/dev/stdin	exon	155287960	155288082	.	+	.	gene_id "ae3f188d-94c6-47e2-a57d-d0cc628221ac_ENSG00000160752.10"; transcript_id "ae3f188d-94c6-47e2-a57d-d0cc628221ac_ENSG00000160752.10"; exon_number "5"; exon_id "ae3f188d-94c6-47e2-a57d-d0cc628221ac_ENSG00000160752.10.5";
chr1	/dev/stdin	CDS	155287960	155288082	.	+	2	gene_id "ae3f188d-94c6-47e2-a57d-d0cc628221ac_ENSG00000160752.10"; transcript_id "ae3f188d-94c6-47e2-a57d-d0cc628221ac_ENSG00000160752.10"; exon_number "5"; exon_id "ae3f188d-94c6-47e2-a57d-d0cc628221ac_ENSG00000160752.10.5";
chr1	/dev/stdin	exon	155288456	155288544	.	+	.	gene_id "ae3f188d-94c6-47e2-a57d-d0cc628221ac_ENSG00000160752.10"; transcript_id "ae3f188d-94c6-47e2-a57d-d0cc628221ac_ENSG00000160752.10"; exon_number "6"; exon_id "ae3f188d-94c6-47e2-a57d-d0cc628221ac_ENSG00000160752.10.6";
chr1	/dev/stdin	CDS	155288456	155288544	.	+	2	gene_id "ae3f188d-94c6-47e2-a57d-d0cc628221ac_ENSG00000160752.10"; transcript_id "ae3f188d-94c6-47e2-a57d-d0cc628221ac_ENSG00000160752.10"; exon_number "6"; exon_id "ae3f188d-94c6-47e2-a57d-d0cc628221ac_ENSG00000160752.10.6";
chr1	/dev/stdin	exon	155288647	155288719	.	+	.	gene_id "ae3f188d-94c6-47e2-a57d-d0cc628221ac_ENSG00000160752.10"; transcript_id "ae3f188d-94c6-47e2-a57d-d0cc628221ac_ENSG00000160752.10"; exon_number "7"; exon_id "ae3f188d-94c6-47e2-a57d-d0cc628221ac_ENSG00000160752.10.7";
chr1	/dev/stdin	CDS	155288647	155288719	.	+	0	gene_id "ae3f188d-94c6-47e2-a57d-d0cc628221ac_ENSG00000160752.10"; transcript_id "ae3f188d-94c6-47e2-a57d-d0cc628221ac_ENSG00000160752.10"; exon_number "7"; exon_id "ae3f188d-94c6-47e2-a57d-d0cc628221ac_ENSG00000160752.10.7";
chr1	/dev/stdin	exon	155289402	155289479	.	+	.	gene_id "ae3f188d-94c6-47e2-a57d-d0cc628221ac_ENSG00000160752.10"; transcript_id "ae3f188d-94c6-47e2-a57d-d0cc628221ac_ENSG00000160752.10"; exon_number "8"; exon_id "ae3f188d-94c6-47e2-a57d-d0cc628221ac_ENSG00000160752.10.8";
chr1	/dev/stdin	CDS	155289402	155289479	.	+	2	gene_id "ae3f188d-94c6-47e2-a57d-d0cc628221ac_ENSG00000160752.10"; transcript_id "ae3f188d-94c6-47e2-a57d-d0cc628221ac_ENSG00000160752.10"; exon_number "8"; exon_id "ae3f188d-94c6-47e2-a57d-d0cc628221ac_ENSG00000160752.10.8";
chr1	/dev/stdin	exon	155290200	155290400	.	+	.	gene_id "ae3f188d-94c6-47e2-a57d-d0cc628221ac_ENSG00000160752.10"; transcript_id "ae3f188d-94c6-47e2-a57d-d0cc628221ac_ENSG00000160752.10"; exon_number "9"; exon_id "ae3f188d-94c6-47e2-a57d-d0cc628221ac_ENSG00000160752.10.9";
chr1	/dev/stdin	CDS	155290200	155290400	.	+	2	gene_id "ae3f188d-94c6-47e2-a57d-d0cc628221ac_ENSG00000160752.10"; transcript_id "ae3f188d-94c6-47e2-a57d-d0cc628221ac_ENSG00000160752.10"; exon_number "9"; exon_id "ae3f188d-94c6-47e2-a57d-d0cc628221ac_ENSG00000160752.10.9";
chr1	/dev/stdin	start_codon	155278595	155278597	.	+	0	gene_id "ae3f188d-94c6-47e2-a57d-d0cc628221ac_ENSG00000160752.10"; transcript_id "ae3f188d-94c6-47e2-a57d-d0cc628221ac_ENSG00000160752.10"; exon_number "1"; exon_id "ae3f188d-94c6-47e2-a57d-d0cc628221ac_ENSG00000160752.10.1";
chr1	/dev/stdin	transcript	155278595	155290400	.	+	.	gene_id "eb5a6088-6255-4887-a4e0-650d53d622d8_ENSG00000160752.10"; transcript_id "eb5a6088-6255-4887-a4e0-650d53d622d8_ENSG00000160752.10";
chr1	/dev/stdin	exon	155278595	155278756	.	+	.	gene_id "eb5a6088-6255-4887-a4e0-650d53d622d8_ENSG00000160752.10"; transcript_id "eb5a6088-6255-4887-a4e0-650d53d622d8_ENSG00000160752.10"; exon_number "1"; exon_id "eb5a6088-6255-4887-a4e0-650d53d622d8_ENSG00000160752.10.1";
chr1	/dev/stdin	CDS	155278595	155278756	.	+	0	gene_id "eb5a6088-6255-4887-a4e0-650d53d622d8_ENSG00000160752.10"; transcript_id "eb5a6088-6255-4887-a4e0-650d53d622d8_ENSG00000160752.10"; exon_number "1"; exon_id "eb5a6088-6255-4887-a4e0-650d53d622d8_ENSG00000160752.10.1";
chr1	/dev/stdin	exon	155279834	155279996	.	+	.	gene_id "eb5a6088-6255-4887-a4e0-650d53d622d8_ENSG00000160752.10"; transcript_id "eb5a6088-6255-4887-a4e0-650d53d622d8_ENSG00000160752.10"; exon_number "2"; exon_id "eb5a6088-6255-4887-a4e0-650d53d622d8_ENSG00000160752.10.2";
chr1	/dev/stdin	CDS	155279834	155279996	.	+	0	gene_id "eb5a6088-6255-4887-a4e0-650d53d622d8_ENSG00000160752.10"; transcript_id "eb5a6088-6255-4887-a4e0-650d53d622d8_ENSG00000160752.10"; exon_number "2"; exon_id "eb5a6088-6255-4887-a4e0-650d53d622d8_ENSG00000160752.10.2";
chr1	/dev/stdin	exon	155282046	155282195	.	+	.	gene_id "eb5a6088-6255-4887-a4e0-650d53d622d8_ENSG00000160752.10"; transcript_id "eb5a6088-6255-4887-a4e0-650d53d622d8_ENSG00000160752.10"; exon_number "3"; exon_id "eb5a6088-6255-4887-a4e0-650d53d622d8_ENSG00000160752.10.3";
chr1	/dev/stdin	CDS	155282046	155282195	.	+	2	gene_id "eb5a6088-6255-4887-a4e0-650d53d622d8_ENSG00000160752.10"; transcript_id "eb5a6088-6255-4887-a4e0-650d53d622d8_ENSG00000160752.10"; exon_number "3"; exon_id "eb5a6088-6255-4887-a4e0-650d53d622d8_ENSG00000160752.10.3";
chr1	/dev/stdin	exon	155287732	155287812	.	+	.	gene_id "eb5a6088-6255-4887-a4e0-650d53d622d8_ENSG00000160752.10"; transcript_id "eb5a6088-6255-4887-a4e0-650d53d622d8_ENSG00000160752.10"; exon_number "4"; exon_id "eb5a6088-6255-4887-a4e0-650d53d622d8_ENSG00000160752.10.4";
chr1	/dev/stdin	CDS	155287732	155287812	.	+	2	gene_id "eb5a6088-6255-4887-a4e0-650d53d622d8_ENSG00000160752.10"; transcript_id "eb5a6088-6255-4887-a4e0-650d53d622d8_ENSG00000160752.10"; exon_number "4"; exon_id "eb5a6088-6255-4887-a4e0-650d53d622d8_ENSG00000160752.10.4";
chr1	/dev/stdin	exon	155287960	155288082	.	+	.	gene_id "eb5a6088-6255-4887-a4e0-650d53d622d8_ENSG00000160752.10"; transcript_id "eb5a6088-6255-4887-a4e0-650d53d622d8_ENSG00000160752.10"; exon_number "5"; exon_id "eb5a6088-6255-4887-a4e0-650d53d622d8_ENSG00000160752.10.5";
chr1	/dev/stdin	CDS	155287960	155288082	.	+	2	gene_id "eb5a6088-6255-4887-a4e0-650d53d622d8_ENSG00000160752.10"; transcript_id "eb5a6088-6255-4887-a4e0-650d53d622d8_ENSG00000160752.10"; exon_number "5"; exon_id "eb5a6088-6255-4887-a4e0-650d53d622d8_ENSG00000160752.10.5";
chr1	/dev/stdin	exon	155288456	155288544	.	+	.	gene_id "eb5a6088-6255-4887-a4e0-650d53d622d8_ENSG00000160752.10"; transcript_id "eb5a6088-6255-4887-a4e0-650d53d622d8_ENSG00000160752.10"; exon_number "6"; exon_id "eb5a6088-6255-4887-a4e0-650d53d622d8_ENSG00000160752.10.6";
chr1	/dev/stdin	CDS	155288456	155288544	.	+	2	gene_id "eb5a6088-6255-4887-a4e0-650d53d622d8_ENSG00000160752.10"; transcript_id "eb5a6088-6255-4887-a4e0-650d53d622d8_ENSG00000160752.10"; exon_number "6"; exon_id "eb5a6088-6255-4887-a4e0-650d53d622d8_ENSG00000160752.10.6";
chr1	/dev/stdin	exon	155288647	155288719	.	+	.	gene_id "eb5a6088-6255-4887-a4e0-650d53d622d8_ENSG00000160752.10"; transcript_id "eb5a6088-6255-4887-a4e0-650d53d622d8_ENSG00000160752.10"; exon_number "7"; exon_id "eb5a6088-6255-4887-a4e0-650d53d622d8_ENSG00000160752.10.7";
chr1	/dev/stdin	CDS	155288647	155288719	.	+	0	gene_id "eb5a6088-6255-4887-a4e0-650d53d622d8_ENSG00000160752.10"; transcript_id "eb5a6088-6255-4887-a4e0-650d53d622d8_ENSG00000160752.10"; exon_number "7"; exon_id "eb5a6088-6255-4887-a4e0-650d53d622d8_ENSG00000160752.10.7";
chr1	/dev/stdin	exon	155289406	155289479	.	+	.	gene_id "eb5a6088-6255-4887-a4e0-650d53d622d8_ENSG00000160752.10"; transcript_id "eb5a6088-6255-4887-a4e0-650d53d622d8_ENSG00000160752.10"; exon_number "8"; exon_id "eb5a6088-6255-4887-a4e0-650d53d622d8_ENSG00000160752.10.8";
chr1	/dev/stdin	CDS	155289406	155289479	.	+	2	gene_id "eb5a6088-6255-4887-a4e0-650d53d622d8_ENSG00000160752.10"; transcript_id "eb5a6088-6255-4887-a4e0-650d53d622d8_ENSG00000160752.10"; exon_number "8"; exon_id "eb5a6088-6255-4887-a4e0-650d53d622d8_ENSG00000160752.10.8";
chr1	/dev/stdin	exon	155289585	155289719	.	+	.	gene_id "eb5a6088-6255-4887-a4e0-650d53d622d8_ENSG00000160752.10"; transcript_id "eb5a6088-6255-4887-a4e0-650d53d622d8_ENSG00000160752.10"; exon_number "9"; exon_id "eb5a6088-6255-4887-a4e0-650d53d622d8_ENSG00000160752.10.9";
chr1	/dev/stdin	CDS	155289585	155289719	.	+	0	gene_id "eb5a6088-6255-4887-a4e0-650d53d622d8_ENSG00000160752.10"; transcript_id "eb5a6088-6255-4887-a4e0-650d53d622d8_ENSG00000160752.10"; exon_number "9"; exon_id "eb5a6088-6255-4887-a4e0-650d53d622d8_ENSG00000160752.10.9";
chr1	/dev/stdin	exon	155290200	155290400	.	+	.	gene_id "eb5a6088-6255-4887-a4e0-650d53d622d8_ENSG00000160752.10"; transcript_id "eb5a6088-6255-4887-a4e0-650d53d622d8_ENSG00000160752.10"; exon_number "10"; exon_id "eb5a6088-6255-4887-a4e0-650d53d622d8_ENSG00000160752.10.10";
chr1	/dev/stdin	CDS	155290200	155290397	.	+	0	gene_id "eb5a6088-6255-4887-a4e0-650d53d622d8_ENSG00000160752.10"; transcript_id "eb5a6088-6255-4887-a4e0-650d53d622d8_ENSG00000160752.10"; exon_number "10"; exon_id "eb5a6088-6255-4887-a4e0-650d53d622d8_ENSG00000160752.10.10";
chr1	/dev/stdin	start_codon	155278595	155278597	.	+	0	gene_id "eb5a6088-6255-4887-a4e0-650d53d622d8_ENSG00000160752.10"; transcript_id "eb5a6088-6255-4887-a4e0-650d53d622d8_ENSG00000160752.10"; exon_number "1"; exon_id "eb5a6088-6255-4887-a4e0-650d53d622d8_ENSG00000160752.10.1";
chr1	/dev/stdin	stop_codon	155290398	155290400	.	+	0	gene_id "eb5a6088-6255-4887-a4e0-650d53d622d8_ENSG00000160752.10"; transcript_id "eb5a6088-6255-4887-a4e0-650d53d622d8_ENSG00000160752.10"; exon_number "10"; exon_id "eb5a6088-6255-4887-a4e0-650d53d622d8_ENSG00000160752.10.10";
chr1	/dev/stdin	transcript	155278595	155290400	.	+	.	gene_id "0d63b3fb-dacb-4271-8965-fa786993484d_ENSG00000160752.10"; transcript_id "0d63b3fb-dacb-4271-8965-fa786993484d_ENSG00000160752.10";
chr1	/dev/stdin	exon	155278595	155278756	.	+	.	gene_id "0d63b3fb-dacb-4271-8965-fa786993484d_ENSG00000160752.10"; transcript_id "0d63b3fb-dacb-4271-8965-fa786993484d_ENSG00000160752.10"; exon_number "1"; exon_id "0d63b3fb-dacb-4271-8965-fa786993484d_ENSG00000160752.10.1";
chr1	/dev/stdin	CDS	155278595	155278756	.	+	0	gene_id "0d63b3fb-dacb-4271-8965-fa786993484d_ENSG00000160752.10"; transcript_id "0d63b3fb-dacb-4271-8965-fa786993484d_ENSG00000160752.10"; exon_number "1"; exon_id "0d63b3fb-dacb-4271-8965-fa786993484d_ENSG00000160752.10.1";
chr1	/dev/stdin	exon	155279834	155279996	.	+	.	gene_id "0d63b3fb-dacb-4271-8965-fa786993484d_ENSG00000160752.10"; transcript_id "0d63b3fb-dacb-4271-8965-fa786993484d_ENSG00000160752.10"; exon_number "2"; exon_id "0d63b3fb-dacb-4271-8965-fa786993484d_ENSG00000160752.10.2";
chr1	/dev/stdin	CDS	155279834	155279996	.	+	0	gene_id "0d63b3fb-dacb-4271-8965-fa786993484d_ENSG00000160752.10"; transcript_id "0d63b3fb-dacb-4271-8965-fa786993484d_ENSG00000160752.10"; exon_number "2"; exon_id "0d63b3fb-dacb-4271-8965-fa786993484d_ENSG00000160752.10.2";
chr1	/dev/stdin	exon	155282046	155282195	.	+	.	gene_id "0d63b3fb-dacb-4271-8965-fa786993484d_ENSG00000160752.10"; transcript_id "0d63b3fb-dacb-4271-8965-fa786993484d_ENSG00000160752.10"; exon_number "3"; exon_id "0d63b3fb-dacb-4271-8965-fa786993484d_ENSG00000160752.10.3";
chr1	/dev/stdin	CDS	155282046	155282195	.	+	2	gene_id "0d63b3fb-dacb-4271-8965-fa786993484d_ENSG00000160752.10"; transcript_id "0d63b3fb-dacb-4271-8965-fa786993484d_ENSG00000160752.10"; exon_number "3"; exon_id "0d63b3fb-dacb-4271-8965-fa786993484d_ENSG00000160752.10.3";
chr1	/dev/stdin	exon	155287732	155287812	.	+	.	gene_id "0d63b3fb-dacb-4271-8965-fa786993484d_ENSG00000160752.10"; transcript_id "0d63b3fb-dacb-4271-8965-fa786993484d_ENSG00000160752.10"; exon_number "4"; exon_id "0d63b3fb-dacb-4271-8965-fa786993484d_ENSG00000160752.10.4";
chr1	/dev/stdin	CDS	155287732	155287812	.	+	2	gene_id "0d63b3fb-dacb-4271-8965-fa786993484d_ENSG00000160752.10"; transcript_id "0d63b3fb-dacb-4271-8965-fa786993484d_ENSG00000160752.10"; exon_number "4"; exon_id "0d63b3fb-dacb-4271-8965-fa786993484d_ENSG00000160752.10.4";
chr1	/dev/stdin	exon	155287960	155288082	.	+	.	gene_id "0d63b3fb-dacb-4271-8965-fa786993484d_ENSG00000160752.10"; transcript_id "0d63b3fb-dacb-4271-8965-fa786993484d_ENSG00000160752.10"; exon_number "5"; exon_id "0d63b3fb-dacb-4271-8965-fa786993484d_ENSG00000160752.10.5";
chr1	/dev/stdin	CDS	155287960	155288082	.	+	2	gene_id "0d63b3fb-dacb-4271-8965-fa786993484d_ENSG00000160752.10"; transcript_id "0d63b3fb-dacb-4271-8965-fa786993484d_ENSG00000160752.10"; exon_number "5"; exon_id "0d63b3fb-dacb-4271-8965-fa786993484d_ENSG00000160752.10.5";
chr1	/dev/stdin	exon	155288456	155288544	.	+	.	gene_id "0d63b3fb-dacb-4271-8965-fa786993484d_ENSG00000160752.10"; transcript_id "0d63b3fb-dacb-4271-8965-fa786993484d_ENSG00000160752.10"; exon_number "6"; exon_id "0d63b3fb-dacb-4271-8965-fa786993484d_ENSG00000160752.10.6";
chr1	/dev/stdin	CDS	155288456	155288544	.	+	2	gene_id "0d63b3fb-dacb-4271-8965-fa786993484d_ENSG00000160752.10"; transcript_id "0d63b3fb-dacb-4271-8965-fa786993484d_ENSG00000160752.10"; exon_number "6"; exon_id "0d63b3fb-dacb-4271-8965-fa786993484d_ENSG00000160752.10.6";
chr1	/dev/stdin	exon	155288647	155288719	.	+	.	gene_id "0d63b3fb-dacb-4271-8965-fa786993484d_ENSG00000160752.10"; transcript_id "0d63b3fb-dacb-4271-8965-fa786993484d_ENSG00000160752.10"; exon_number "7"; exon_id "0d63b3fb-dacb-4271-8965-fa786993484d_ENSG00000160752.10.7";
chr1	/dev/stdin	CDS	155288647	155288719	.	+	0	gene_id "0d63b3fb-dacb-4271-8965-fa786993484d_ENSG00000160752.10"; transcript_id "0d63b3fb-dacb-4271-8965-fa786993484d_ENSG00000160752.10"; exon_number "7"; exon_id "0d63b3fb-dacb-4271-8965-fa786993484d_ENSG00000160752.10.7";
chr1	/dev/stdin	exon	155289402	155289479	.	+	.	gene_id "0d63b3fb-dacb-4271-8965-fa786993484d_ENSG00000160752.10"; transcript_id "0d63b3fb-dacb-4271-8965-fa786993484d_ENSG00000160752.10"; exon_number "8"; exon_id "0d63b3fb-dacb-4271-8965-fa786993484d_ENSG00000160752.10.8";
chr1	/dev/stdin	CDS	155289402	155289479	.	+	2	gene_id "0d63b3fb-dacb-4271-8965-fa786993484d_ENSG00000160752.10"; transcript_id "0d63b3fb-dacb-4271-8965-fa786993484d_ENSG00000160752.10"; exon_number "8"; exon_id "0d63b3fb-dacb-4271-8965-fa786993484d_ENSG00000160752.10.8";
chr1	/dev/stdin	exon	155289585	155289719	.	+	.	gene_id "0d63b3fb-dacb-4271-8965-fa786993484d_ENSG00000160752.10"; transcript_id "0d63b3fb-dacb-4271-8965-fa786993484d_ENSG00000160752.10"; exon_number "9"; exon_id "0d63b3fb-dacb-4271-8965-fa786993484d_ENSG00000160752.10.9";
chr1	/dev/stdin	CDS	155289585	155289719	.	+	2	gene_id "0d63b3fb-dacb-4271-8965-fa786993484d_ENSG00000160752.10"; transcript_id "0d63b3fb-dacb-4271-8965-fa786993484d_ENSG00000160752.10"; exon_number "9"; exon_id "0d63b3fb-dacb-4271-8965-fa786993484d_ENSG00000160752.10.9";
chr1	/dev/stdin	exon	155290200	155290400	.	+	.	gene_id "0d63b3fb-dacb-4271-8965-fa786993484d_ENSG00000160752.10"; transcript_id "0d63b3fb-dacb-4271-8965-fa786993484d_ENSG00000160752.10"; exon_number "10"; exon_id "0d63b3fb-dacb-4271-8965-fa786993484d_ENSG00000160752.10.10";
chr1	/dev/stdin	CDS	155290200	155290400	.	+	2	gene_id "0d63b3fb-dacb-4271-8965-fa786993484d_ENSG00000160752.10"; transcript_id "0d63b3fb-dacb-4271-8965-fa786993484d_ENSG00000160752.10"; exon_number "10"; exon_id "0d63b3fb-dacb-4271-8965-fa786993484d_ENSG00000160752.10.10";
chr1	/dev/stdin	start_codon	155278595	155278597	.	+	0	gene_id "0d63b3fb-dacb-4271-8965-fa786993484d_ENSG00000160752.10"; transcript_id "0d63b3fb-dacb-4271-8965-fa786993484d_ENSG00000160752.10"; exon_number "1"; exon_id "0d63b3fb-dacb-4271-8965-fa786993484d_ENSG00000160752.10.1";
chr1	/dev/stdin	transcript	155278595	155290400	.	+	.	gene_id "868683db-03b7-44f4-84b9-db69d7b16e68_ENSG00000160752.10"; transcript_id "868683db-03b7-44f4-84b9-db69d7b16e68_ENSG00000160752.10";
chr1	/dev/stdin	exon	155278595	155278756	.	+	.	gene_id "868683db-03b7-44f4-84b9-db69d7b16e68_ENSG00000160752.10"; transcript_id "868683db-03b7-44f4-84b9-db69d7b16e68_ENSG00000160752.10"; exon_number "1"; exon_id "868683db-03b7-44f4-84b9-db69d7b16e68_ENSG00000160752.10.1";
chr1	/dev/stdin	CDS	155278595	155278756	.	+	0	gene_id "868683db-03b7-44f4-84b9-db69d7b16e68_ENSG00000160752.10"; transcript_id "868683db-03b7-44f4-84b9-db69d7b16e68_ENSG00000160752.10"; exon_number "1"; exon_id "868683db-03b7-44f4-84b9-db69d7b16e68_ENSG00000160752.10.1";
chr1	/dev/stdin	exon	155279855	155279996	.	+	.	gene_id "868683db-03b7-44f4-84b9-db69d7b16e68_ENSG00000160752.10"; transcript_id "868683db-03b7-44f4-84b9-db69d7b16e68_ENSG00000160752.10"; exon_number "2"; exon_id "868683db-03b7-44f4-84b9-db69d7b16e68_ENSG00000160752.10.2";
chr1	/dev/stdin	CDS	155279855	155279996	.	+	0	gene_id "868683db-03b7-44f4-84b9-db69d7b16e68_ENSG00000160752.10"; transcript_id "868683db-03b7-44f4-84b9-db69d7b16e68_ENSG00000160752.10"; exon_number "2"; exon_id "868683db-03b7-44f4-84b9-db69d7b16e68_ENSG00000160752.10.2";
chr1	/dev/stdin	exon	155287732	155287812	.	+	.	gene_id "868683db-03b7-44f4-84b9-db69d7b16e68_ENSG00000160752.10"; transcript_id "868683db-03b7-44f4-84b9-db69d7b16e68_ENSG00000160752.10"; exon_number "3"; exon_id "868683db-03b7-44f4-84b9-db69d7b16e68_ENSG00000160752.10.3";
chr1	/dev/stdin	CDS	155287732	155287812	.	+	2	gene_id "868683db-03b7-44f4-84b9-db69d7b16e68_ENSG00000160752.10"; transcript_id "868683db-03b7-44f4-84b9-db69d7b16e68_ENSG00000160752.10"; exon_number "3"; exon_id "868683db-03b7-44f4-84b9-db69d7b16e68_ENSG00000160752.10.3";
chr1	/dev/stdin	exon	155287960	155288082	.	+	.	gene_id "868683db-03b7-44f4-84b9-db69d7b16e68_ENSG00000160752.10"; transcript_id "868683db-03b7-44f4-84b9-db69d7b16e68_ENSG00000160752.10"; exon_number "4"; exon_id "868683db-03b7-44f4-84b9-db69d7b16e68_ENSG00000160752.10.4";
chr1	/dev/stdin	CDS	155287960	155288082	.	+	2	gene_id "868683db-03b7-44f4-84b9-db69d7b16e68_ENSG00000160752.10"; transcript_id "868683db-03b7-44f4-84b9-db69d7b16e68_ENSG00000160752.10"; exon_number "4"; exon_id "868683db-03b7-44f4-84b9-db69d7b16e68_ENSG00000160752.10.4";
chr1	/dev/stdin	exon	155288468	155288544	.	+	.	gene_id "868683db-03b7-44f4-84b9-db69d7b16e68_ENSG00000160752.10"; transcript_id "868683db-03b7-44f4-84b9-db69d7b16e68_ENSG00000160752.10"; exon_number "5"; exon_id "868683db-03b7-44f4-84b9-db69d7b16e68_ENSG00000160752.10.5";
chr1	/dev/stdin	CDS	155288468	155288544	.	+	2	gene_id "868683db-03b7-44f4-84b9-db69d7b16e68_ENSG00000160752.10"; transcript_id "868683db-03b7-44f4-84b9-db69d7b16e68_ENSG00000160752.10"; exon_number "5"; exon_id "868683db-03b7-44f4-84b9-db69d7b16e68_ENSG00000160752.10.5";
chr1	/dev/stdin	exon	155288647	155288719	.	+	.	gene_id "868683db-03b7-44f4-84b9-db69d7b16e68_ENSG00000160752.10"; transcript_id "868683db-03b7-44f4-84b9-db69d7b16e68_ENSG00000160752.10"; exon_number "6"; exon_id "868683db-03b7-44f4-84b9-db69d7b16e68_ENSG00000160752.10.6";
chr1	/dev/stdin	CDS	155288647	155288719	.	+	0	gene_id "868683db-03b7-44f4-84b9-db69d7b16e68_ENSG00000160752.10"; transcript_id "868683db-03b7-44f4-84b9-db69d7b16e68_ENSG00000160752.10"; exon_number "6"; exon_id "868683db-03b7-44f4-84b9-db69d7b16e68_ENSG00000160752.10.6";
chr1	/dev/stdin	exon	155289402	155289479	.	+	.	gene_id "868683db-03b7-44f4-84b9-db69d7b16e68_ENSG00000160752.10"; transcript_id "868683db-03b7-44f4-84b9-db69d7b16e68_ENSG00000160752.10"; exon_number "7"; exon_id "868683db-03b7-44f4-84b9-db69d7b16e68_ENSG00000160752.10.7";
chr1	/dev/stdin	CDS	155289402	155289479	.	+	2	gene_id "868683db-03b7-44f4-84b9-db69d7b16e68_ENSG00000160752.10"; transcript_id "868683db-03b7-44f4-84b9-db69d7b16e68_ENSG00000160752.10"; exon_number "7"; exon_id "868683db-03b7-44f4-84b9-db69d7b16e68_ENSG00000160752.10.7";
chr1	/dev/stdin	exon	155289585	155289719	.	+	.	gene_id "868683db-03b7-44f4-84b9-db69d7b16e68_ENSG00000160752.10"; transcript_id "868683db-03b7-44f4-84b9-db69d7b16e68_ENSG00000160752.10"; exon_number "8"; exon_id "868683db-03b7-44f4-84b9-db69d7b16e68_ENSG00000160752.10.8";
chr1	/dev/stdin	CDS	155289585	155289719	.	+	2	gene_id "868683db-03b7-44f4-84b9-db69d7b16e68_ENSG00000160752.10"; transcript_id "868683db-03b7-44f4-84b9-db69d7b16e68_ENSG00000160752.10"; exon_number "8"; exon_id "868683db-03b7-44f4-84b9-db69d7b16e68_ENSG00000160752.10.8";
chr1	/dev/stdin	exon	155290200	155290400	.	+	.	gene_id "868683db-03b7-44f4-84b9-db69d7b16e68_ENSG00000160752.10"; transcript_id "868683db-03b7-44f4-84b9-db69d7b16e68_ENSG00000160752.10"; exon_number "9"; exon_id "868683db-03b7-44f4-84b9-db69d7b16e68_ENSG00000160752.10.9";
chr1	/dev/stdin	CDS	155290200	155290400	.	+	2	gene_id "868683db-03b7-44f4-84b9-db69d7b16e68_ENSG00000160752.10"; transcript_id "868683db-03b7-44f4-84b9-db69d7b16e68_ENSG00000160752.10"; exon_number "9"; exon_id "868683db-03b7-44f4-84b9-db69d7b16e68_ENSG00000160752.10.9";
chr1	/dev/stdin	start_codon	155278595	155278597	.	+	0	gene_id "868683db-03b7-44f4-84b9-db69d7b16e68_ENSG00000160752.10"; transcript_id "868683db-03b7-44f4-84b9-db69d7b16e68_ENSG00000160752.10"; exon_number "1"; exon_id "868683db-03b7-44f4-84b9-db69d7b16e68_ENSG00000160752.10.1";
chr1	/dev/stdin	transcript	155278540	155290400	.	+	.	gene_id "aff4a2d6-7c6f-4b75-8525-b091a191479b_ENSG00000160752.10"; transcript_id "aff4a2d6-7c6f-4b75-8525-b091a191479b_ENSG00000160752.10";
chr1	/dev/stdin	exon	155278540	155278756	.	+	.	gene_id "aff4a2d6-7c6f-4b75-8525-b091a191479b_ENSG00000160752.10"; transcript_id "aff4a2d6-7c6f-4b75-8525-b091a191479b_ENSG00000160752.10"; exon_number "1"; exon_id "aff4a2d6-7c6f-4b75-8525-b091a191479b_ENSG00000160752.10.1";
chr1	/dev/stdin	CDS	155278540	155278756	.	+	0	gene_id "aff4a2d6-7c6f-4b75-8525-b091a191479b_ENSG00000160752.10"; transcript_id "aff4a2d6-7c6f-4b75-8525-b091a191479b_ENSG00000160752.10"; exon_number "1"; exon_id "aff4a2d6-7c6f-4b75-8525-b091a191479b_ENSG00000160752.10.1";
chr1	/dev/stdin	exon	155279855	155279996	.	+	.	gene_id "aff4a2d6-7c6f-4b75-8525-b091a191479b_ENSG00000160752.10"; transcript_id "aff4a2d6-7c6f-4b75-8525-b091a191479b_ENSG00000160752.10"; exon_number "2"; exon_id "aff4a2d6-7c6f-4b75-8525-b091a191479b_ENSG00000160752.10.2";
chr1	/dev/stdin	CDS	155279855	155279996	.	+	2	gene_id "aff4a2d6-7c6f-4b75-8525-b091a191479b_ENSG00000160752.10"; transcript_id "aff4a2d6-7c6f-4b75-8525-b091a191479b_ENSG00000160752.10"; exon_number "2"; exon_id "aff4a2d6-7c6f-4b75-8525-b091a191479b_ENSG00000160752.10.2";
chr1	/dev/stdin	exon	155282046	155282186	.	+	.	gene_id "aff4a2d6-7c6f-4b75-8525-b091a191479b_ENSG00000160752.10"; transcript_id "aff4a2d6-7c6f-4b75-8525-b091a191479b_ENSG00000160752.10"; exon_number "3"; exon_id "aff4a2d6-7c6f-4b75-8525-b091a191479b_ENSG00000160752.10.3";
chr1	/dev/stdin	CDS	155282046	155282186	.	+	1	gene_id "aff4a2d6-7c6f-4b75-8525-b091a191479b_ENSG00000160752.10"; transcript_id "aff4a2d6-7c6f-4b75-8525-b091a191479b_ENSG00000160752.10"; exon_number "3"; exon_id "aff4a2d6-7c6f-4b75-8525-b091a191479b_ENSG00000160752.10.3";
chr1	/dev/stdin	exon	155287757	155287812	.	+	.	gene_id "aff4a2d6-7c6f-4b75-8525-b091a191479b_ENSG00000160752.10"; transcript_id "aff4a2d6-7c6f-4b75-8525-b091a191479b_ENSG00000160752.10"; exon_number "4"; exon_id "aff4a2d6-7c6f-4b75-8525-b091a191479b_ENSG00000160752.10.4";
chr1	/dev/stdin	CDS	155287757	155287812	.	+	1	gene_id "aff4a2d6-7c6f-4b75-8525-b091a191479b_ENSG00000160752.10"; transcript_id "aff4a2d6-7c6f-4b75-8525-b091a191479b_ENSG00000160752.10"; exon_number "4"; exon_id "aff4a2d6-7c6f-4b75-8525-b091a191479b_ENSG00000160752.10.4";
chr1	/dev/stdin	exon	155287960	155288082	.	+	.	gene_id "aff4a2d6-7c6f-4b75-8525-b091a191479b_ENSG00000160752.10"; transcript_id "aff4a2d6-7c6f-4b75-8525-b091a191479b_ENSG00000160752.10"; exon_number "5"; exon_id "aff4a2d6-7c6f-4b75-8525-b091a191479b_ENSG00000160752.10.5";
chr1	/dev/stdin	CDS	155287960	155288082	.	+	2	gene_id "aff4a2d6-7c6f-4b75-8525-b091a191479b_ENSG00000160752.10"; transcript_id "aff4a2d6-7c6f-4b75-8525-b091a191479b_ENSG00000160752.10"; exon_number "5"; exon_id "aff4a2d6-7c6f-4b75-8525-b091a191479b_ENSG00000160752.10.5";
chr1	/dev/stdin	exon	155288456	155288544	.	+	.	gene_id "aff4a2d6-7c6f-4b75-8525-b091a191479b_ENSG00000160752.10"; transcript_id "aff4a2d6-7c6f-4b75-8525-b091a191479b_ENSG00000160752.10"; exon_number "6"; exon_id "aff4a2d6-7c6f-4b75-8525-b091a191479b_ENSG00000160752.10.6";
chr1	/dev/stdin	CDS	155288456	155288544	.	+	2	gene_id "aff4a2d6-7c6f-4b75-8525-b091a191479b_ENSG00000160752.10"; transcript_id "aff4a2d6-7c6f-4b75-8525-b091a191479b_ENSG00000160752.10"; exon_number "6"; exon_id "aff4a2d6-7c6f-4b75-8525-b091a191479b_ENSG00000160752.10.6";
chr1	/dev/stdin	exon	155288647	155288719	.	+	.	gene_id "aff4a2d6-7c6f-4b75-8525-b091a191479b_ENSG00000160752.10"; transcript_id "aff4a2d6-7c6f-4b75-8525-b091a191479b_ENSG00000160752.10"; exon_number "7"; exon_id "aff4a2d6-7c6f-4b75-8525-b091a191479b_ENSG00000160752.10.7";
chr1	/dev/stdin	CDS	155288647	155288719	.	+	0	gene_id "aff4a2d6-7c6f-4b75-8525-b091a191479b_ENSG00000160752.10"; transcript_id "aff4a2d6-7c6f-4b75-8525-b091a191479b_ENSG00000160752.10"; exon_number "7"; exon_id "aff4a2d6-7c6f-4b75-8525-b091a191479b_ENSG00000160752.10.7";
chr1	/dev/stdin	exon	155289402	155289479	.	+	.	gene_id "aff4a2d6-7c6f-4b75-8525-b091a191479b_ENSG00000160752.10"; transcript_id "aff4a2d6-7c6f-4b75-8525-b091a191479b_ENSG00000160752.10"; exon_number "8"; exon_id "aff4a2d6-7c6f-4b75-8525-b091a191479b_ENSG00000160752.10.8";
chr1	/dev/stdin	CDS	155289402	155289479	.	+	2	gene_id "aff4a2d6-7c6f-4b75-8525-b091a191479b_ENSG00000160752.10"; transcript_id "aff4a2d6-7c6f-4b75-8525-b091a191479b_ENSG00000160752.10"; exon_number "8"; exon_id "aff4a2d6-7c6f-4b75-8525-b091a191479b_ENSG00000160752.10.8";
chr1	/dev/stdin	exon	155289585	155289719	.	+	.	gene_id "aff4a2d6-7c6f-4b75-8525-b091a191479b_ENSG00000160752.10"; transcript_id "aff4a2d6-7c6f-4b75-8525-b091a191479b_ENSG00000160752.10"; exon_number "9"; exon_id "aff4a2d6-7c6f-4b75-8525-b091a191479b_ENSG00000160752.10.9";
chr1	/dev/stdin	CDS	155289585	155289719	.	+	2	gene_id "aff4a2d6-7c6f-4b75-8525-b091a191479b_ENSG00000160752.10"; transcript_id "aff4a2d6-7c6f-4b75-8525-b091a191479b_ENSG00000160752.10"; exon_number "9"; exon_id "aff4a2d6-7c6f-4b75-8525-b091a191479b_ENSG00000160752.10.9";
chr1	/dev/stdin	exon	155290200	155290400	.	+	.	gene_id "aff4a2d6-7c6f-4b75-8525-b091a191479b_ENSG00000160752.10"; transcript_id "aff4a2d6-7c6f-4b75-8525-b091a191479b_ENSG00000160752.10"; exon_number "10"; exon_id "aff4a2d6-7c6f-4b75-8525-b091a191479b_ENSG00000160752.10.10";
chr1	/dev/stdin	CDS	155290200	155290400	.	+	2	gene_id "aff4a2d6-7c6f-4b75-8525-b091a191479b_ENSG00000160752.10"; transcript_id "aff4a2d6-7c6f-4b75-8525-b091a191479b_ENSG00000160752.10"; exon_number "10"; exon_id "aff4a2d6-7c6f-4b75-8525-b091a191479b_ENSG00000160752.10.10";
chr1	/dev/stdin	start_codon	155278540	155278542	.	+	0	gene_id "aff4a2d6-7c6f-4b75-8525-b091a191479b_ENSG00000160752.10"; transcript_id "aff4a2d6-7c6f-4b75-8525-b091a191479b_ENSG00000160752.10"; exon_number "1"; exon_id "aff4a2d6-7c6f-4b75-8525-b091a191479b_ENSG00000160752.10.1";
chr1	/dev/stdin	transcript	155278595	155290400	.	+	.	gene_id "2ca53714-54c7-4b71-85cf-4c084bb6338c_ENSG00000160752.10"; transcript_id "2ca53714-54c7-4b71-85cf-4c084bb6338c_ENSG00000160752.10";
chr1	/dev/stdin	exon	155278595	155278756	.	+	.	gene_id "2ca53714-54c7-4b71-85cf-4c084bb6338c_ENSG00000160752.10"; transcript_id "2ca53714-54c7-4b71-85cf-4c084bb6338c_ENSG00000160752.10"; exon_number "1"; exon_id "2ca53714-54c7-4b71-85cf-4c084bb6338c_ENSG00000160752.10.1";
chr1	/dev/stdin	CDS	155278595	155278756	.	+	0	gene_id "2ca53714-54c7-4b71-85cf-4c084bb6338c_ENSG00000160752.10"; transcript_id "2ca53714-54c7-4b71-85cf-4c084bb6338c_ENSG00000160752.10"; exon_number "1"; exon_id "2ca53714-54c7-4b71-85cf-4c084bb6338c_ENSG00000160752.10.1";
chr1	/dev/stdin	exon	155279834	155279996	.	+	.	gene_id "2ca53714-54c7-4b71-85cf-4c084bb6338c_ENSG00000160752.10"; transcript_id "2ca53714-54c7-4b71-85cf-4c084bb6338c_ENSG00000160752.10"; exon_number "2"; exon_id "2ca53714-54c7-4b71-85cf-4c084bb6338c_ENSG00000160752.10.2";
chr1	/dev/stdin	CDS	155279834	155279996	.	+	0	gene_id "2ca53714-54c7-4b71-85cf-4c084bb6338c_ENSG00000160752.10"; transcript_id "2ca53714-54c7-4b71-85cf-4c084bb6338c_ENSG00000160752.10"; exon_number "2"; exon_id "2ca53714-54c7-4b71-85cf-4c084bb6338c_ENSG00000160752.10.2";
chr1	/dev/stdin	exon	155287732	155287812	.	+	.	gene_id "2ca53714-54c7-4b71-85cf-4c084bb6338c_ENSG00000160752.10"; transcript_id "2ca53714-54c7-4b71-85cf-4c084bb6338c_ENSG00000160752.10"; exon_number "3"; exon_id "2ca53714-54c7-4b71-85cf-4c084bb6338c_ENSG00000160752.10.3";
chr1	/dev/stdin	CDS	155287732	155287812	.	+	2	gene_id "2ca53714-54c7-4b71-85cf-4c084bb6338c_ENSG00000160752.10"; transcript_id "2ca53714-54c7-4b71-85cf-4c084bb6338c_ENSG00000160752.10"; exon_number "3"; exon_id "2ca53714-54c7-4b71-85cf-4c084bb6338c_ENSG00000160752.10.3";
chr1	/dev/stdin	exon	155287960	155288082	.	+	.	gene_id "2ca53714-54c7-4b71-85cf-4c084bb6338c_ENSG00000160752.10"; transcript_id "2ca53714-54c7-4b71-85cf-4c084bb6338c_ENSG00000160752.10"; exon_number "4"; exon_id "2ca53714-54c7-4b71-85cf-4c084bb6338c_ENSG00000160752.10.4";
chr1	/dev/stdin	CDS	155287960	155288082	.	+	2	gene_id "2ca53714-54c7-4b71-85cf-4c084bb6338c_ENSG00000160752.10"; transcript_id "2ca53714-54c7-4b71-85cf-4c084bb6338c_ENSG00000160752.10"; exon_number "4"; exon_id "2ca53714-54c7-4b71-85cf-4c084bb6338c_ENSG00000160752.10.4";
chr1	/dev/stdin	exon	155288456	155288544	.	+	.	gene_id "2ca53714-54c7-4b71-85cf-4c084bb6338c_ENSG00000160752.10"; transcript_id "2ca53714-54c7-4b71-85cf-4c084bb6338c_ENSG00000160752.10"; exon_number "5"; exon_id "2ca53714-54c7-4b71-85cf-4c084bb6338c_ENSG00000160752.10.5";
chr1	/dev/stdin	CDS	155288456	155288544	.	+	2	gene_id "2ca53714-54c7-4b71-85cf-4c084bb6338c_ENSG00000160752.10"; transcript_id "2ca53714-54c7-4b71-85cf-4c084bb6338c_ENSG00000160752.10"; exon_number "5"; exon_id "2ca53714-54c7-4b71-85cf-4c084bb6338c_ENSG00000160752.10.5";
chr1	/dev/stdin	exon	155288647	155288719	.	+	.	gene_id "2ca53714-54c7-4b71-85cf-4c084bb6338c_ENSG00000160752.10"; transcript_id "2ca53714-54c7-4b71-85cf-4c084bb6338c_ENSG00000160752.10"; exon_number "6"; exon_id "2ca53714-54c7-4b71-85cf-4c084bb6338c_ENSG00000160752.10.6";
chr1	/dev/stdin	CDS	155288647	155288719	.	+	0	gene_id "2ca53714-54c7-4b71-85cf-4c084bb6338c_ENSG00000160752.10"; transcript_id "2ca53714-54c7-4b71-85cf-4c084bb6338c_ENSG00000160752.10"; exon_number "6"; exon_id "2ca53714-54c7-4b71-85cf-4c084bb6338c_ENSG00000160752.10.6";
chr1	/dev/stdin	exon	155289406	155289479	.	+	.	gene_id "2ca53714-54c7-4b71-85cf-4c084bb6338c_ENSG00000160752.10"; transcript_id "2ca53714-54c7-4b71-85cf-4c084bb6338c_ENSG00000160752.10"; exon_number "7"; exon_id "2ca53714-54c7-4b71-85cf-4c084bb6338c_ENSG00000160752.10.7";
chr1	/dev/stdin	CDS	155289406	155289479	.	+	2	gene_id "2ca53714-54c7-4b71-85cf-4c084bb6338c_ENSG00000160752.10"; transcript_id "2ca53714-54c7-4b71-85cf-4c084bb6338c_ENSG00000160752.10"; exon_number "7"; exon_id "2ca53714-54c7-4b71-85cf-4c084bb6338c_ENSG00000160752.10.7";
chr1	/dev/stdin	exon	155289585	155289719	.	+	.	gene_id "2ca53714-54c7-4b71-85cf-4c084bb6338c_ENSG00000160752.10"; transcript_id "2ca53714-54c7-4b71-85cf-4c084bb6338c_ENSG00000160752.10"; exon_number "8"; exon_id "2ca53714-54c7-4b71-85cf-4c084bb6338c_ENSG00000160752.10.8";
chr1	/dev/stdin	CDS	155289585	155289719	.	+	0	gene_id "2ca53714-54c7-4b71-85cf-4c084bb6338c_ENSG00000160752.10"; transcript_id "2ca53714-54c7-4b71-85cf-4c084bb6338c_ENSG00000160752.10"; exon_number "8"; exon_id "2ca53714-54c7-4b71-85cf-4c084bb6338c_ENSG00000160752.10.8";
chr1	/dev/stdin	exon	155290200	155290400	.	+	.	gene_id "2ca53714-54c7-4b71-85cf-4c084bb6338c_ENSG00000160752.10"; transcript_id "2ca53714-54c7-4b71-85cf-4c084bb6338c_ENSG00000160752.10"; exon_number "9"; exon_id "2ca53714-54c7-4b71-85cf-4c084bb6338c_ENSG00000160752.10.9";
chr1	/dev/stdin	CDS	155290200	155290397	.	+	0	gene_id "2ca53714-54c7-4b71-85cf-4c084bb6338c_ENSG00000160752.10"; transcript_id "2ca53714-54c7-4b71-85cf-4c084bb6338c_ENSG00000160752.10"; exon_number "9"; exon_id "2ca53714-54c7-4b71-85cf-4c084bb6338c_ENSG00000160752.10.9";
chr1	/dev/stdin	start_codon	155278595	155278597	.	+	0	gene_id "2ca53714-54c7-4b71-85cf-4c084bb6338c_ENSG00000160752.10"; transcript_id "2ca53714-54c7-4b71-85cf-4c084bb6338c_ENSG00000160752.10"; exon_number "1"; exon_id "2ca53714-54c7-4b71-85cf-4c084bb6338c_ENSG00000160752.10.1";
chr1	/dev/stdin	stop_codon	155290398	155290400	.	+	0	gene_id "2ca53714-54c7-4b71-85cf-4c084bb6338c_ENSG00000160752.10"; transcript_id "2ca53714-54c7-4b71-85cf-4c084bb6338c_ENSG00000160752.10"; exon_number "9"; exon_id "2ca53714-54c7-4b71-85cf-4c084bb6338c_ENSG00000160752.10.9";
chr1	/dev/stdin	transcript	155278595	155290400	.	+	.	gene_id "3f9653ca-86d3-47ec-9be0-4ad85b84d0c4_ENSG00000160752.10"; transcript_id "3f9653ca-86d3-47ec-9be0-4ad85b84d0c4_ENSG00000160752.10";
chr1	/dev/stdin	exon	155278595	155278756	.	+	.	gene_id "3f9653ca-86d3-47ec-9be0-4ad85b84d0c4_ENSG00000160752.10"; transcript_id "3f9653ca-86d3-47ec-9be0-4ad85b84d0c4_ENSG00000160752.10"; exon_number "1"; exon_id "3f9653ca-86d3-47ec-9be0-4ad85b84d0c4_ENSG00000160752.10.1";
chr1	/dev/stdin	CDS	155278595	155278756	.	+	0	gene_id "3f9653ca-86d3-47ec-9be0-4ad85b84d0c4_ENSG00000160752.10"; transcript_id "3f9653ca-86d3-47ec-9be0-4ad85b84d0c4_ENSG00000160752.10"; exon_number "1"; exon_id "3f9653ca-86d3-47ec-9be0-4ad85b84d0c4_ENSG00000160752.10.1";
chr1	/dev/stdin	exon	155279855	155279996	.	+	.	gene_id "3f9653ca-86d3-47ec-9be0-4ad85b84d0c4_ENSG00000160752.10"; transcript_id "3f9653ca-86d3-47ec-9be0-4ad85b84d0c4_ENSG00000160752.10"; exon_number "2"; exon_id "3f9653ca-86d3-47ec-9be0-4ad85b84d0c4_ENSG00000160752.10.2";
chr1	/dev/stdin	CDS	155279855	155279996	.	+	0	gene_id "3f9653ca-86d3-47ec-9be0-4ad85b84d0c4_ENSG00000160752.10"; transcript_id "3f9653ca-86d3-47ec-9be0-4ad85b84d0c4_ENSG00000160752.10"; exon_number "2"; exon_id "3f9653ca-86d3-47ec-9be0-4ad85b84d0c4_ENSG00000160752.10.2";
chr1	/dev/stdin	exon	155282046	155282173	.	+	.	gene_id "3f9653ca-86d3-47ec-9be0-4ad85b84d0c4_ENSG00000160752.10"; transcript_id "3f9653ca-86d3-47ec-9be0-4ad85b84d0c4_ENSG00000160752.10"; exon_number "3"; exon_id "3f9653ca-86d3-47ec-9be0-4ad85b84d0c4_ENSG00000160752.10.3";
chr1	/dev/stdin	CDS	155282046	155282173	.	+	2	gene_id "3f9653ca-86d3-47ec-9be0-4ad85b84d0c4_ENSG00000160752.10"; transcript_id "3f9653ca-86d3-47ec-9be0-4ad85b84d0c4_ENSG00000160752.10"; exon_number "3"; exon_id "3f9653ca-86d3-47ec-9be0-4ad85b84d0c4_ENSG00000160752.10.3";
chr1	/dev/stdin	exon	155287757	155287812	.	+	.	gene_id "3f9653ca-86d3-47ec-9be0-4ad85b84d0c4_ENSG00000160752.10"; transcript_id "3f9653ca-86d3-47ec-9be0-4ad85b84d0c4_ENSG00000160752.10"; exon_number "4"; exon_id "3f9653ca-86d3-47ec-9be0-4ad85b84d0c4_ENSG00000160752.10.4";
chr1	/dev/stdin	CDS	155287757	155287812	.	+	0	gene_id "3f9653ca-86d3-47ec-9be0-4ad85b84d0c4_ENSG00000160752.10"; transcript_id "3f9653ca-86d3-47ec-9be0-4ad85b84d0c4_ENSG00000160752.10"; exon_number "4"; exon_id "3f9653ca-86d3-47ec-9be0-4ad85b84d0c4_ENSG00000160752.10.4";
chr1	/dev/stdin	exon	155287960	155288082	.	+	.	gene_id "3f9653ca-86d3-47ec-9be0-4ad85b84d0c4_ENSG00000160752.10"; transcript_id "3f9653ca-86d3-47ec-9be0-4ad85b84d0c4_ENSG00000160752.10"; exon_number "5"; exon_id "3f9653ca-86d3-47ec-9be0-4ad85b84d0c4_ENSG00000160752.10.5";
chr1	/dev/stdin	CDS	155287960	155288082	.	+	1	gene_id "3f9653ca-86d3-47ec-9be0-4ad85b84d0c4_ENSG00000160752.10"; transcript_id "3f9653ca-86d3-47ec-9be0-4ad85b84d0c4_ENSG00000160752.10"; exon_number "5"; exon_id "3f9653ca-86d3-47ec-9be0-4ad85b84d0c4_ENSG00000160752.10.5";
chr1	/dev/stdin	exon	155288456	155288544	.	+	.	gene_id "3f9653ca-86d3-47ec-9be0-4ad85b84d0c4_ENSG00000160752.10"; transcript_id "3f9653ca-86d3-47ec-9be0-4ad85b84d0c4_ENSG00000160752.10"; exon_number "6"; exon_id "3f9653ca-86d3-47ec-9be0-4ad85b84d0c4_ENSG00000160752.10.6";
chr1	/dev/stdin	CDS	155288456	155288544	.	+	1	gene_id "3f9653ca-86d3-47ec-9be0-4ad85b84d0c4_ENSG00000160752.10"; transcript_id "3f9653ca-86d3-47ec-9be0-4ad85b84d0c4_ENSG00000160752.10"; exon_number "6"; exon_id "3f9653ca-86d3-47ec-9be0-4ad85b84d0c4_ENSG00000160752.10.6";
chr1	/dev/stdin	exon	155288647	155288719	.	+	.	gene_id "3f9653ca-86d3-47ec-9be0-4ad85b84d0c4_ENSG00000160752.10"; transcript_id "3f9653ca-86d3-47ec-9be0-4ad85b84d0c4_ENSG00000160752.10"; exon_number "7"; exon_id "3f9653ca-86d3-47ec-9be0-4ad85b84d0c4_ENSG00000160752.10.7";
chr1	/dev/stdin	CDS	155288647	155288719	.	+	2	gene_id "3f9653ca-86d3-47ec-9be0-4ad85b84d0c4_ENSG00000160752.10"; transcript_id "3f9653ca-86d3-47ec-9be0-4ad85b84d0c4_ENSG00000160752.10"; exon_number "7"; exon_id "3f9653ca-86d3-47ec-9be0-4ad85b84d0c4_ENSG00000160752.10.7";
chr1	/dev/stdin	exon	155289402	155289479	.	+	.	gene_id "3f9653ca-86d3-47ec-9be0-4ad85b84d0c4_ENSG00000160752.10"; transcript_id "3f9653ca-86d3-47ec-9be0-4ad85b84d0c4_ENSG00000160752.10"; exon_number "8"; exon_id "3f9653ca-86d3-47ec-9be0-4ad85b84d0c4_ENSG00000160752.10.8";
chr1	/dev/stdin	CDS	155289402	155289479	.	+	1	gene_id "3f9653ca-86d3-47ec-9be0-4ad85b84d0c4_ENSG00000160752.10"; transcript_id "3f9653ca-86d3-47ec-9be0-4ad85b84d0c4_ENSG00000160752.10"; exon_number "8"; exon_id "3f9653ca-86d3-47ec-9be0-4ad85b84d0c4_ENSG00000160752.10.8";
chr1	/dev/stdin	exon	155289585	155289719	.	+	.	gene_id "3f9653ca-86d3-47ec-9be0-4ad85b84d0c4_ENSG00000160752.10"; transcript_id "3f9653ca-86d3-47ec-9be0-4ad85b84d0c4_ENSG00000160752.10"; exon_number "9"; exon_id "3f9653ca-86d3-47ec-9be0-4ad85b84d0c4_ENSG00000160752.10.9";
chr1	/dev/stdin	CDS	155289585	155289719	.	+	1	gene_id "3f9653ca-86d3-47ec-9be0-4ad85b84d0c4_ENSG00000160752.10"; transcript_id "3f9653ca-86d3-47ec-9be0-4ad85b84d0c4_ENSG00000160752.10"; exon_number "9"; exon_id "3f9653ca-86d3-47ec-9be0-4ad85b84d0c4_ENSG00000160752.10.9";
chr1	/dev/stdin	exon	155290200	155290400	.	+	.	gene_id "3f9653ca-86d3-47ec-9be0-4ad85b84d0c4_ENSG00000160752.10"; transcript_id "3f9653ca-86d3-47ec-9be0-4ad85b84d0c4_ENSG00000160752.10"; exon_number "10"; exon_id "3f9653ca-86d3-47ec-9be0-4ad85b84d0c4_ENSG00000160752.10.10";
chr1	/dev/stdin	CDS	155290200	155290400	.	+	1	gene_id "3f9653ca-86d3-47ec-9be0-4ad85b84d0c4_ENSG00000160752.10"; transcript_id "3f9653ca-86d3-47ec-9be0-4ad85b84d0c4_ENSG00000160752.10"; exon_number "10"; exon_id "3f9653ca-86d3-47ec-9be0-4ad85b84d0c4_ENSG00000160752.10.10";
chr1	/dev/stdin	start_codon	155278595	155278597	.	+	0	gene_id "3f9653ca-86d3-47ec-9be0-4ad85b84d0c4_ENSG00000160752.10"; transcript_id "3f9653ca-86d3-47ec-9be0-4ad85b84d0c4_ENSG00000160752.10"; exon_number "1"; exon_id "3f9653ca-86d3-47ec-9be0-4ad85b84d0c4_ENSG00000160752.10.1";
chr1	/dev/stdin	transcript	155278595	155290400	.	+	.	gene_id "ddf21380-0e89-4ffc-95ff-5f2af2169230_ENSG00000160752.10"; transcript_id "ddf21380-0e89-4ffc-95ff-5f2af2169230_ENSG00000160752.10";
chr1	/dev/stdin	exon	155278595	155278756	.	+	.	gene_id "ddf21380-0e89-4ffc-95ff-5f2af2169230_ENSG00000160752.10"; transcript_id "ddf21380-0e89-4ffc-95ff-5f2af2169230_ENSG00000160752.10"; exon_number "1"; exon_id "ddf21380-0e89-4ffc-95ff-5f2af2169230_ENSG00000160752.10.1";
chr1	/dev/stdin	CDS	155278595	155278756	.	+	0	gene_id "ddf21380-0e89-4ffc-95ff-5f2af2169230_ENSG00000160752.10"; transcript_id "ddf21380-0e89-4ffc-95ff-5f2af2169230_ENSG00000160752.10"; exon_number "1"; exon_id "ddf21380-0e89-4ffc-95ff-5f2af2169230_ENSG00000160752.10.1";
chr1	/dev/stdin	exon	155279580	155279756	.	+	.	gene_id "ddf21380-0e89-4ffc-95ff-5f2af2169230_ENSG00000160752.10"; transcript_id "ddf21380-0e89-4ffc-95ff-5f2af2169230_ENSG00000160752.10"; exon_number "2"; exon_id "ddf21380-0e89-4ffc-95ff-5f2af2169230_ENSG00000160752.10.2";
chr1	/dev/stdin	CDS	155279580	155279756	.	+	0	gene_id "ddf21380-0e89-4ffc-95ff-5f2af2169230_ENSG00000160752.10"; transcript_id "ddf21380-0e89-4ffc-95ff-5f2af2169230_ENSG00000160752.10"; exon_number "2"; exon_id "ddf21380-0e89-4ffc-95ff-5f2af2169230_ENSG00000160752.10.2";
chr1	/dev/stdin	exon	155279855	155279996	.	+	.	gene_id "ddf21380-0e89-4ffc-95ff-5f2af2169230_ENSG00000160752.10"; transcript_id "ddf21380-0e89-4ffc-95ff-5f2af2169230_ENSG00000160752.10"; exon_number "3"; exon_id "ddf21380-0e89-4ffc-95ff-5f2af2169230_ENSG00000160752.10.3";
chr1	/dev/stdin	CDS	155279855	155279996	.	+	0	gene_id "ddf21380-0e89-4ffc-95ff-5f2af2169230_ENSG00000160752.10"; transcript_id "ddf21380-0e89-4ffc-95ff-5f2af2169230_ENSG00000160752.10"; exon_number "3"; exon_id "ddf21380-0e89-4ffc-95ff-5f2af2169230_ENSG00000160752.10.3";
chr1	/dev/stdin	exon	155282046	155282173	.	+	.	gene_id "ddf21380-0e89-4ffc-95ff-5f2af2169230_ENSG00000160752.10"; transcript_id "ddf21380-0e89-4ffc-95ff-5f2af2169230_ENSG00000160752.10"; exon_number "4"; exon_id "ddf21380-0e89-4ffc-95ff-5f2af2169230_ENSG00000160752.10.4";
chr1	/dev/stdin	CDS	155282046	155282173	.	+	2	gene_id "ddf21380-0e89-4ffc-95ff-5f2af2169230_ENSG00000160752.10"; transcript_id "ddf21380-0e89-4ffc-95ff-5f2af2169230_ENSG00000160752.10"; exon_number "4"; exon_id "ddf21380-0e89-4ffc-95ff-5f2af2169230_ENSG00000160752.10.4";
chr1	/dev/stdin	exon	155287732	155287812	.	+	.	gene_id "ddf21380-0e89-4ffc-95ff-5f2af2169230_ENSG00000160752.10"; transcript_id "ddf21380-0e89-4ffc-95ff-5f2af2169230_ENSG00000160752.10"; exon_number "5"; exon_id "ddf21380-0e89-4ffc-95ff-5f2af2169230_ENSG00000160752.10.5";
chr1	/dev/stdin	CDS	155287732	155287812	.	+	0	gene_id "ddf21380-0e89-4ffc-95ff-5f2af2169230_ENSG00000160752.10"; transcript_id "ddf21380-0e89-4ffc-95ff-5f2af2169230_ENSG00000160752.10"; exon_number "5"; exon_id "ddf21380-0e89-4ffc-95ff-5f2af2169230_ENSG00000160752.10.5";
chr1	/dev/stdin	exon	155287960	155288082	.	+	.	gene_id "ddf21380-0e89-4ffc-95ff-5f2af2169230_ENSG00000160752.10"; transcript_id "ddf21380-0e89-4ffc-95ff-5f2af2169230_ENSG00000160752.10"; exon_number "6"; exon_id "ddf21380-0e89-4ffc-95ff-5f2af2169230_ENSG00000160752.10.6";
chr1	/dev/stdin	CDS	155287960	155288082	.	+	0	gene_id "ddf21380-0e89-4ffc-95ff-5f2af2169230_ENSG00000160752.10"; transcript_id "ddf21380-0e89-4ffc-95ff-5f2af2169230_ENSG00000160752.10"; exon_number "6"; exon_id "ddf21380-0e89-4ffc-95ff-5f2af2169230_ENSG00000160752.10.6";
chr1	/dev/stdin	exon	155288456	155288544	.	+	.	gene_id "ddf21380-0e89-4ffc-95ff-5f2af2169230_ENSG00000160752.10"; transcript_id "ddf21380-0e89-4ffc-95ff-5f2af2169230_ENSG00000160752.10"; exon_number "7"; exon_id "ddf21380-0e89-4ffc-95ff-5f2af2169230_ENSG00000160752.10.7";
chr1	/dev/stdin	CDS	155288456	155288544	.	+	0	gene_id "ddf21380-0e89-4ffc-95ff-5f2af2169230_ENSG00000160752.10"; transcript_id "ddf21380-0e89-4ffc-95ff-5f2af2169230_ENSG00000160752.10"; exon_number "7"; exon_id "ddf21380-0e89-4ffc-95ff-5f2af2169230_ENSG00000160752.10.7";
chr1	/dev/stdin	exon	155288647	155288719	.	+	.	gene_id "ddf21380-0e89-4ffc-95ff-5f2af2169230_ENSG00000160752.10"; transcript_id "ddf21380-0e89-4ffc-95ff-5f2af2169230_ENSG00000160752.10"; exon_number "8"; exon_id "ddf21380-0e89-4ffc-95ff-5f2af2169230_ENSG00000160752.10.8";
chr1	/dev/stdin	CDS	155288647	155288719	.	+	1	gene_id "ddf21380-0e89-4ffc-95ff-5f2af2169230_ENSG00000160752.10"; transcript_id "ddf21380-0e89-4ffc-95ff-5f2af2169230_ENSG00000160752.10"; exon_number "8"; exon_id "ddf21380-0e89-4ffc-95ff-5f2af2169230_ENSG00000160752.10.8";
chr1	/dev/stdin	exon	155289406	155289479	.	+	.	gene_id "ddf21380-0e89-4ffc-95ff-5f2af2169230_ENSG00000160752.10"; transcript_id "ddf21380-0e89-4ffc-95ff-5f2af2169230_ENSG00000160752.10"; exon_number "9"; exon_id "ddf21380-0e89-4ffc-95ff-5f2af2169230_ENSG00000160752.10.9";
chr1	/dev/stdin	CDS	155289406	155289479	.	+	0	gene_id "ddf21380-0e89-4ffc-95ff-5f2af2169230_ENSG00000160752.10"; transcript_id "ddf21380-0e89-4ffc-95ff-5f2af2169230_ENSG00000160752.10"; exon_number "9"; exon_id "ddf21380-0e89-4ffc-95ff-5f2af2169230_ENSG00000160752.10.9";
chr1	/dev/stdin	exon	155289585	155289719	.	+	.	gene_id "ddf21380-0e89-4ffc-95ff-5f2af2169230_ENSG00000160752.10"; transcript_id "ddf21380-0e89-4ffc-95ff-5f2af2169230_ENSG00000160752.10"; exon_number "10"; exon_id "ddf21380-0e89-4ffc-95ff-5f2af2169230_ENSG00000160752.10.10";
chr1	/dev/stdin	CDS	155289585	155289719	.	+	1	gene_id "ddf21380-0e89-4ffc-95ff-5f2af2169230_ENSG00000160752.10"; transcript_id "ddf21380-0e89-4ffc-95ff-5f2af2169230_ENSG00000160752.10"; exon_number "10"; exon_id "ddf21380-0e89-4ffc-95ff-5f2af2169230_ENSG00000160752.10.10";
chr1	/dev/stdin	exon	155290200	155290400	.	+	.	gene_id "ddf21380-0e89-4ffc-95ff-5f2af2169230_ENSG00000160752.10"; transcript_id "ddf21380-0e89-4ffc-95ff-5f2af2169230_ENSG00000160752.10"; exon_number "11"; exon_id "ddf21380-0e89-4ffc-95ff-5f2af2169230_ENSG00000160752.10.11";
chr1	/dev/stdin	CDS	155290200	155290400	.	+	1	gene_id "ddf21380-0e89-4ffc-95ff-5f2af2169230_ENSG00000160752.10"; transcript_id "ddf21380-0e89-4ffc-95ff-5f2af2169230_ENSG00000160752.10"; exon_number "11"; exon_id "ddf21380-0e89-4ffc-95ff-5f2af2169230_ENSG00000160752.10.11";
chr1	/dev/stdin	start_codon	155278595	155278597	.	+	0	gene_id "ddf21380-0e89-4ffc-95ff-5f2af2169230_ENSG00000160752.10"; transcript_id "ddf21380-0e89-4ffc-95ff-5f2af2169230_ENSG00000160752.10"; exon_number "1"; exon_id "ddf21380-0e89-4ffc-95ff-5f2af2169230_ENSG00000160752.10.1";
chr1	/dev/stdin	transcript	155278595	155290400	.	+	.	gene_id "d95c708a-b5f3-42fa-b086-4da6269574bf_ENSG00000160752.10"; transcript_id "d95c708a-b5f3-42fa-b086-4da6269574bf_ENSG00000160752.10";
chr1	/dev/stdin	exon	155278595	155278756	.	+	.	gene_id "d95c708a-b5f3-42fa-b086-4da6269574bf_ENSG00000160752.10"; transcript_id "d95c708a-b5f3-42fa-b086-4da6269574bf_ENSG00000160752.10"; exon_number "1"; exon_id "d95c708a-b5f3-42fa-b086-4da6269574bf_ENSG00000160752.10.1";
chr1	/dev/stdin	CDS	155278595	155278756	.	+	0	gene_id "d95c708a-b5f3-42fa-b086-4da6269574bf_ENSG00000160752.10"; transcript_id "d95c708a-b5f3-42fa-b086-4da6269574bf_ENSG00000160752.10"; exon_number "1"; exon_id "d95c708a-b5f3-42fa-b086-4da6269574bf_ENSG00000160752.10.1";
chr1	/dev/stdin	exon	155279855	155279996	.	+	.	gene_id "d95c708a-b5f3-42fa-b086-4da6269574bf_ENSG00000160752.10"; transcript_id "d95c708a-b5f3-42fa-b086-4da6269574bf_ENSG00000160752.10"; exon_number "2"; exon_id "d95c708a-b5f3-42fa-b086-4da6269574bf_ENSG00000160752.10.2";
chr1	/dev/stdin	CDS	155279855	155279996	.	+	0	gene_id "d95c708a-b5f3-42fa-b086-4da6269574bf_ENSG00000160752.10"; transcript_id "d95c708a-b5f3-42fa-b086-4da6269574bf_ENSG00000160752.10"; exon_number "2"; exon_id "d95c708a-b5f3-42fa-b086-4da6269574bf_ENSG00000160752.10.2";
chr1	/dev/stdin	exon	155282046	155282186	.	+	.	gene_id "d95c708a-b5f3-42fa-b086-4da6269574bf_ENSG00000160752.10"; transcript_id "d95c708a-b5f3-42fa-b086-4da6269574bf_ENSG00000160752.10"; exon_number "3"; exon_id "d95c708a-b5f3-42fa-b086-4da6269574bf_ENSG00000160752.10.3";
chr1	/dev/stdin	CDS	155282046	155282186	.	+	2	gene_id "d95c708a-b5f3-42fa-b086-4da6269574bf_ENSG00000160752.10"; transcript_id "d95c708a-b5f3-42fa-b086-4da6269574bf_ENSG00000160752.10"; exon_number "3"; exon_id "d95c708a-b5f3-42fa-b086-4da6269574bf_ENSG00000160752.10.3";
chr1	/dev/stdin	exon	155287960	155288082	.	+	.	gene_id "d95c708a-b5f3-42fa-b086-4da6269574bf_ENSG00000160752.10"; transcript_id "d95c708a-b5f3-42fa-b086-4da6269574bf_ENSG00000160752.10"; exon_number "4"; exon_id "d95c708a-b5f3-42fa-b086-4da6269574bf_ENSG00000160752.10.4";
chr1	/dev/stdin	CDS	155287960	155288082	.	+	2	gene_id "d95c708a-b5f3-42fa-b086-4da6269574bf_ENSG00000160752.10"; transcript_id "d95c708a-b5f3-42fa-b086-4da6269574bf_ENSG00000160752.10"; exon_number "4"; exon_id "d95c708a-b5f3-42fa-b086-4da6269574bf_ENSG00000160752.10.4";
chr1	/dev/stdin	exon	155288456	155288544	.	+	.	gene_id "d95c708a-b5f3-42fa-b086-4da6269574bf_ENSG00000160752.10"; transcript_id "d95c708a-b5f3-42fa-b086-4da6269574bf_ENSG00000160752.10"; exon_number "5"; exon_id "d95c708a-b5f3-42fa-b086-4da6269574bf_ENSG00000160752.10.5";
chr1	/dev/stdin	CDS	155288456	155288544	.	+	2	gene_id "d95c708a-b5f3-42fa-b086-4da6269574bf_ENSG00000160752.10"; transcript_id "d95c708a-b5f3-42fa-b086-4da6269574bf_ENSG00000160752.10"; exon_number "5"; exon_id "d95c708a-b5f3-42fa-b086-4da6269574bf_ENSG00000160752.10.5";
chr1	/dev/stdin	exon	155288647	155288719	.	+	.	gene_id "d95c708a-b5f3-42fa-b086-4da6269574bf_ENSG00000160752.10"; transcript_id "d95c708a-b5f3-42fa-b086-4da6269574bf_ENSG00000160752.10"; exon_number "6"; exon_id "d95c708a-b5f3-42fa-b086-4da6269574bf_ENSG00000160752.10.6";
chr1	/dev/stdin	CDS	155288647	155288719	.	+	0	gene_id "d95c708a-b5f3-42fa-b086-4da6269574bf_ENSG00000160752.10"; transcript_id "d95c708a-b5f3-42fa-b086-4da6269574bf_ENSG00000160752.10"; exon_number "6"; exon_id "d95c708a-b5f3-42fa-b086-4da6269574bf_ENSG00000160752.10.6";
chr1	/dev/stdin	exon	155289402	155289479	.	+	.	gene_id "d95c708a-b5f3-42fa-b086-4da6269574bf_ENSG00000160752.10"; transcript_id "d95c708a-b5f3-42fa-b086-4da6269574bf_ENSG00000160752.10"; exon_number "7"; exon_id "d95c708a-b5f3-42fa-b086-4da6269574bf_ENSG00000160752.10.7";
chr1	/dev/stdin	CDS	155289402	155289479	.	+	2	gene_id "d95c708a-b5f3-42fa-b086-4da6269574bf_ENSG00000160752.10"; transcript_id "d95c708a-b5f3-42fa-b086-4da6269574bf_ENSG00000160752.10"; exon_number "7"; exon_id "d95c708a-b5f3-42fa-b086-4da6269574bf_ENSG00000160752.10.7";
chr1	/dev/stdin	exon	155289585	155289719	.	+	.	gene_id "d95c708a-b5f3-42fa-b086-4da6269574bf_ENSG00000160752.10"; transcript_id "d95c708a-b5f3-42fa-b086-4da6269574bf_ENSG00000160752.10"; exon_number "8"; exon_id "d95c708a-b5f3-42fa-b086-4da6269574bf_ENSG00000160752.10.8";
chr1	/dev/stdin	CDS	155289585	155289719	.	+	2	gene_id "d95c708a-b5f3-42fa-b086-4da6269574bf_ENSG00000160752.10"; transcript_id "d95c708a-b5f3-42fa-b086-4da6269574bf_ENSG00000160752.10"; exon_number "8"; exon_id "d95c708a-b5f3-42fa-b086-4da6269574bf_ENSG00000160752.10.8";
chr1	/dev/stdin	exon	155290200	155290400	.	+	.	gene_id "d95c708a-b5f3-42fa-b086-4da6269574bf_ENSG00000160752.10"; transcript_id "d95c708a-b5f3-42fa-b086-4da6269574bf_ENSG00000160752.10"; exon_number "9"; exon_id "d95c708a-b5f3-42fa-b086-4da6269574bf_ENSG00000160752.10.9";
chr1	/dev/stdin	CDS	155290200	155290400	.	+	2	gene_id "d95c708a-b5f3-42fa-b086-4da6269574bf_ENSG00000160752.10"; transcript_id "d95c708a-b5f3-42fa-b086-4da6269574bf_ENSG00000160752.10"; exon_number "9"; exon_id "d95c708a-b5f3-42fa-b086-4da6269574bf_ENSG00000160752.10.9";
chr1	/dev/stdin	start_codon	155278595	155278597	.	+	0	gene_id "d95c708a-b5f3-42fa-b086-4da6269574bf_ENSG00000160752.10"; transcript_id "d95c708a-b5f3-42fa-b086-4da6269574bf_ENSG00000160752.10"; exon_number "1"; exon_id "d95c708a-b5f3-42fa-b086-4da6269574bf_ENSG00000160752.10.1";
chr1	/dev/stdin	transcript	155278595	155290400	.	+	.	gene_id "a22963e4-e078-4410-b2fa-06ccc534cd7d_ENSG00000160752.10"; transcript_id "a22963e4-e078-4410-b2fa-06ccc534cd7d_ENSG00000160752.10";
chr1	/dev/stdin	exon	155278595	155278756	.	+	.	gene_id "a22963e4-e078-4410-b2fa-06ccc534cd7d_ENSG00000160752.10"; transcript_id "a22963e4-e078-4410-b2fa-06ccc534cd7d_ENSG00000160752.10"; exon_number "1"; exon_id "a22963e4-e078-4410-b2fa-06ccc534cd7d_ENSG00000160752.10.1";
chr1	/dev/stdin	CDS	155278595	155278756	.	+	0	gene_id "a22963e4-e078-4410-b2fa-06ccc534cd7d_ENSG00000160752.10"; transcript_id "a22963e4-e078-4410-b2fa-06ccc534cd7d_ENSG00000160752.10"; exon_number "1"; exon_id "a22963e4-e078-4410-b2fa-06ccc534cd7d_ENSG00000160752.10.1";
chr1	/dev/stdin	exon	155279855	155279996	.	+	.	gene_id "a22963e4-e078-4410-b2fa-06ccc534cd7d_ENSG00000160752.10"; transcript_id "a22963e4-e078-4410-b2fa-06ccc534cd7d_ENSG00000160752.10"; exon_number "2"; exon_id "a22963e4-e078-4410-b2fa-06ccc534cd7d_ENSG00000160752.10.2";
chr1	/dev/stdin	CDS	155279855	155279996	.	+	0	gene_id "a22963e4-e078-4410-b2fa-06ccc534cd7d_ENSG00000160752.10"; transcript_id "a22963e4-e078-4410-b2fa-06ccc534cd7d_ENSG00000160752.10"; exon_number "2"; exon_id "a22963e4-e078-4410-b2fa-06ccc534cd7d_ENSG00000160752.10.2";
chr1	/dev/stdin	exon	155282046	155282186	.	+	.	gene_id "a22963e4-e078-4410-b2fa-06ccc534cd7d_ENSG00000160752.10"; transcript_id "a22963e4-e078-4410-b2fa-06ccc534cd7d_ENSG00000160752.10"; exon_number "3"; exon_id "a22963e4-e078-4410-b2fa-06ccc534cd7d_ENSG00000160752.10.3";
chr1	/dev/stdin	CDS	155282046	155282186	.	+	2	gene_id "a22963e4-e078-4410-b2fa-06ccc534cd7d_ENSG00000160752.10"; transcript_id "a22963e4-e078-4410-b2fa-06ccc534cd7d_ENSG00000160752.10"; exon_number "3"; exon_id "a22963e4-e078-4410-b2fa-06ccc534cd7d_ENSG00000160752.10.3";
chr1	/dev/stdin	exon	155287732	155287812	.	+	.	gene_id "a22963e4-e078-4410-b2fa-06ccc534cd7d_ENSG00000160752.10"; transcript_id "a22963e4-e078-4410-b2fa-06ccc534cd7d_ENSG00000160752.10"; exon_number "4"; exon_id "a22963e4-e078-4410-b2fa-06ccc534cd7d_ENSG00000160752.10.4";
chr1	/dev/stdin	CDS	155287732	155287812	.	+	2	gene_id "a22963e4-e078-4410-b2fa-06ccc534cd7d_ENSG00000160752.10"; transcript_id "a22963e4-e078-4410-b2fa-06ccc534cd7d_ENSG00000160752.10"; exon_number "4"; exon_id "a22963e4-e078-4410-b2fa-06ccc534cd7d_ENSG00000160752.10.4";
chr1	/dev/stdin	exon	155287960	155288082	.	+	.	gene_id "a22963e4-e078-4410-b2fa-06ccc534cd7d_ENSG00000160752.10"; transcript_id "a22963e4-e078-4410-b2fa-06ccc534cd7d_ENSG00000160752.10"; exon_number "5"; exon_id "a22963e4-e078-4410-b2fa-06ccc534cd7d_ENSG00000160752.10.5";
chr1	/dev/stdin	CDS	155287960	155288082	.	+	2	gene_id "a22963e4-e078-4410-b2fa-06ccc534cd7d_ENSG00000160752.10"; transcript_id "a22963e4-e078-4410-b2fa-06ccc534cd7d_ENSG00000160752.10"; exon_number "5"; exon_id "a22963e4-e078-4410-b2fa-06ccc534cd7d_ENSG00000160752.10.5";
chr1	/dev/stdin	exon	155288456	155288544	.	+	.	gene_id "a22963e4-e078-4410-b2fa-06ccc534cd7d_ENSG00000160752.10"; transcript_id "a22963e4-e078-4410-b2fa-06ccc534cd7d_ENSG00000160752.10"; exon_number "6"; exon_id "a22963e4-e078-4410-b2fa-06ccc534cd7d_ENSG00000160752.10.6";
chr1	/dev/stdin	CDS	155288456	155288544	.	+	2	gene_id "a22963e4-e078-4410-b2fa-06ccc534cd7d_ENSG00000160752.10"; transcript_id "a22963e4-e078-4410-b2fa-06ccc534cd7d_ENSG00000160752.10"; exon_number "6"; exon_id "a22963e4-e078-4410-b2fa-06ccc534cd7d_ENSG00000160752.10.6";
chr1	/dev/stdin	exon	155289406	155289479	.	+	.	gene_id "a22963e4-e078-4410-b2fa-06ccc534cd7d_ENSG00000160752.10"; transcript_id "a22963e4-e078-4410-b2fa-06ccc534cd7d_ENSG00000160752.10"; exon_number "7"; exon_id "a22963e4-e078-4410-b2fa-06ccc534cd7d_ENSG00000160752.10.7";
chr1	/dev/stdin	CDS	155289406	155289479	.	+	0	gene_id "a22963e4-e078-4410-b2fa-06ccc534cd7d_ENSG00000160752.10"; transcript_id "a22963e4-e078-4410-b2fa-06ccc534cd7d_ENSG00000160752.10"; exon_number "7"; exon_id "a22963e4-e078-4410-b2fa-06ccc534cd7d_ENSG00000160752.10.7";
chr1	/dev/stdin	exon	155289585	155289719	.	+	.	gene_id "a22963e4-e078-4410-b2fa-06ccc534cd7d_ENSG00000160752.10"; transcript_id "a22963e4-e078-4410-b2fa-06ccc534cd7d_ENSG00000160752.10"; exon_number "8"; exon_id "a22963e4-e078-4410-b2fa-06ccc534cd7d_ENSG00000160752.10.8";
chr1	/dev/stdin	CDS	155289585	155289719	.	+	1	gene_id "a22963e4-e078-4410-b2fa-06ccc534cd7d_ENSG00000160752.10"; transcript_id "a22963e4-e078-4410-b2fa-06ccc534cd7d_ENSG00000160752.10"; exon_number "8"; exon_id "a22963e4-e078-4410-b2fa-06ccc534cd7d_ENSG00000160752.10.8";
chr1	/dev/stdin	exon	155290200	155290400	.	+	.	gene_id "a22963e4-e078-4410-b2fa-06ccc534cd7d_ENSG00000160752.10"; transcript_id "a22963e4-e078-4410-b2fa-06ccc534cd7d_ENSG00000160752.10"; exon_number "9"; exon_id "a22963e4-e078-4410-b2fa-06ccc534cd7d_ENSG00000160752.10.9";
chr1	/dev/stdin	CDS	155290200	155290400	.	+	1	gene_id "a22963e4-e078-4410-b2fa-06ccc534cd7d_ENSG00000160752.10"; transcript_id "a22963e4-e078-4410-b2fa-06ccc534cd7d_ENSG00000160752.10"; exon_number "9"; exon_id "a22963e4-e078-4410-b2fa-06ccc534cd7d_ENSG00000160752.10.9";
chr1	/dev/stdin	start_codon	155278595	155278597	.	+	0	gene_id "a22963e4-e078-4410-b2fa-06ccc534cd7d_ENSG00000160752.10"; transcript_id "a22963e4-e078-4410-b2fa-06ccc534cd7d_ENSG00000160752.10"; exon_number "1"; exon_id "a22963e4-e078-4410-b2fa-06ccc534cd7d_ENSG00000160752.10.1";
chr1	/dev/stdin	transcript	155278595	155290400	.	+	.	gene_id "e53918a0-c8fe-4e37-b52d-1b3507dbb4f8_ENSG00000160752.10"; transcript_id "e53918a0-c8fe-4e37-b52d-1b3507dbb4f8_ENSG00000160752.10";
chr1	/dev/stdin	exon	155278595	155278756	.	+	.	gene_id "e53918a0-c8fe-4e37-b52d-1b3507dbb4f8_ENSG00000160752.10"; transcript_id "e53918a0-c8fe-4e37-b52d-1b3507dbb4f8_ENSG00000160752.10"; exon_number "1"; exon_id "e53918a0-c8fe-4e37-b52d-1b3507dbb4f8_ENSG00000160752.10.1";
chr1	/dev/stdin	CDS	155278595	155278756	.	+	0	gene_id "e53918a0-c8fe-4e37-b52d-1b3507dbb4f8_ENSG00000160752.10"; transcript_id "e53918a0-c8fe-4e37-b52d-1b3507dbb4f8_ENSG00000160752.10"; exon_number "1"; exon_id "e53918a0-c8fe-4e37-b52d-1b3507dbb4f8_ENSG00000160752.10.1";
chr1	/dev/stdin	exon	155279834	155279996	.	+	.	gene_id "e53918a0-c8fe-4e37-b52d-1b3507dbb4f8_ENSG00000160752.10"; transcript_id "e53918a0-c8fe-4e37-b52d-1b3507dbb4f8_ENSG00000160752.10"; exon_number "2"; exon_id "e53918a0-c8fe-4e37-b52d-1b3507dbb4f8_ENSG00000160752.10.2";
chr1	/dev/stdin	CDS	155279834	155279996	.	+	0	gene_id "e53918a0-c8fe-4e37-b52d-1b3507dbb4f8_ENSG00000160752.10"; transcript_id "e53918a0-c8fe-4e37-b52d-1b3507dbb4f8_ENSG00000160752.10"; exon_number "2"; exon_id "e53918a0-c8fe-4e37-b52d-1b3507dbb4f8_ENSG00000160752.10.2";
chr1	/dev/stdin	exon	155282046	155282186	.	+	.	gene_id "e53918a0-c8fe-4e37-b52d-1b3507dbb4f8_ENSG00000160752.10"; transcript_id "e53918a0-c8fe-4e37-b52d-1b3507dbb4f8_ENSG00000160752.10"; exon_number "3"; exon_id "e53918a0-c8fe-4e37-b52d-1b3507dbb4f8_ENSG00000160752.10.3";
chr1	/dev/stdin	CDS	155282046	155282186	.	+	2	gene_id "e53918a0-c8fe-4e37-b52d-1b3507dbb4f8_ENSG00000160752.10"; transcript_id "e53918a0-c8fe-4e37-b52d-1b3507dbb4f8_ENSG00000160752.10"; exon_number "3"; exon_id "e53918a0-c8fe-4e37-b52d-1b3507dbb4f8_ENSG00000160752.10.3";
chr1	/dev/stdin	exon	155287732	155287812	.	+	.	gene_id "e53918a0-c8fe-4e37-b52d-1b3507dbb4f8_ENSG00000160752.10"; transcript_id "e53918a0-c8fe-4e37-b52d-1b3507dbb4f8_ENSG00000160752.10"; exon_number "4"; exon_id "e53918a0-c8fe-4e37-b52d-1b3507dbb4f8_ENSG00000160752.10.4";
chr1	/dev/stdin	CDS	155287732	155287812	.	+	2	gene_id "e53918a0-c8fe-4e37-b52d-1b3507dbb4f8_ENSG00000160752.10"; transcript_id "e53918a0-c8fe-4e37-b52d-1b3507dbb4f8_ENSG00000160752.10"; exon_number "4"; exon_id "e53918a0-c8fe-4e37-b52d-1b3507dbb4f8_ENSG00000160752.10.4";
chr1	/dev/stdin	exon	155288456	155288544	.	+	.	gene_id "e53918a0-c8fe-4e37-b52d-1b3507dbb4f8_ENSG00000160752.10"; transcript_id "e53918a0-c8fe-4e37-b52d-1b3507dbb4f8_ENSG00000160752.10"; exon_number "5"; exon_id "e53918a0-c8fe-4e37-b52d-1b3507dbb4f8_ENSG00000160752.10.5";
chr1	/dev/stdin	CDS	155288456	155288544	.	+	2	gene_id "e53918a0-c8fe-4e37-b52d-1b3507dbb4f8_ENSG00000160752.10"; transcript_id "e53918a0-c8fe-4e37-b52d-1b3507dbb4f8_ENSG00000160752.10"; exon_number "5"; exon_id "e53918a0-c8fe-4e37-b52d-1b3507dbb4f8_ENSG00000160752.10.5";
chr1	/dev/stdin	exon	155288647	155288719	.	+	.	gene_id "e53918a0-c8fe-4e37-b52d-1b3507dbb4f8_ENSG00000160752.10"; transcript_id "e53918a0-c8fe-4e37-b52d-1b3507dbb4f8_ENSG00000160752.10"; exon_number "6"; exon_id "e53918a0-c8fe-4e37-b52d-1b3507dbb4f8_ENSG00000160752.10.6";
chr1	/dev/stdin	CDS	155288647	155288719	.	+	0	gene_id "e53918a0-c8fe-4e37-b52d-1b3507dbb4f8_ENSG00000160752.10"; transcript_id "e53918a0-c8fe-4e37-b52d-1b3507dbb4f8_ENSG00000160752.10"; exon_number "6"; exon_id "e53918a0-c8fe-4e37-b52d-1b3507dbb4f8_ENSG00000160752.10.6";
chr1	/dev/stdin	exon	155289406	155289479	.	+	.	gene_id "e53918a0-c8fe-4e37-b52d-1b3507dbb4f8_ENSG00000160752.10"; transcript_id "e53918a0-c8fe-4e37-b52d-1b3507dbb4f8_ENSG00000160752.10"; exon_number "7"; exon_id "e53918a0-c8fe-4e37-b52d-1b3507dbb4f8_ENSG00000160752.10.7";
chr1	/dev/stdin	CDS	155289406	155289479	.	+	2	gene_id "e53918a0-c8fe-4e37-b52d-1b3507dbb4f8_ENSG00000160752.10"; transcript_id "e53918a0-c8fe-4e37-b52d-1b3507dbb4f8_ENSG00000160752.10"; exon_number "7"; exon_id "e53918a0-c8fe-4e37-b52d-1b3507dbb4f8_ENSG00000160752.10.7";
chr1	/dev/stdin	exon	155289585	155289719	.	+	.	gene_id "e53918a0-c8fe-4e37-b52d-1b3507dbb4f8_ENSG00000160752.10"; transcript_id "e53918a0-c8fe-4e37-b52d-1b3507dbb4f8_ENSG00000160752.10"; exon_number "8"; exon_id "e53918a0-c8fe-4e37-b52d-1b3507dbb4f8_ENSG00000160752.10.8";
chr1	/dev/stdin	CDS	155289585	155289719	.	+	0	gene_id "e53918a0-c8fe-4e37-b52d-1b3507dbb4f8_ENSG00000160752.10"; transcript_id "e53918a0-c8fe-4e37-b52d-1b3507dbb4f8_ENSG00000160752.10"; exon_number "8"; exon_id "e53918a0-c8fe-4e37-b52d-1b3507dbb4f8_ENSG00000160752.10.8";
chr1	/dev/stdin	exon	155290200	155290400	.	+	.	gene_id "e53918a0-c8fe-4e37-b52d-1b3507dbb4f8_ENSG00000160752.10"; transcript_id "e53918a0-c8fe-4e37-b52d-1b3507dbb4f8_ENSG00000160752.10"; exon_number "9"; exon_id "e53918a0-c8fe-4e37-b52d-1b3507dbb4f8_ENSG00000160752.10.9";
chr1	/dev/stdin	CDS	155290200	155290397	.	+	0	gene_id "e53918a0-c8fe-4e37-b52d-1b3507dbb4f8_ENSG00000160752.10"; transcript_id "e53918a0-c8fe-4e37-b52d-1b3507dbb4f8_ENSG00000160752.10"; exon_number "9"; exon_id "e53918a0-c8fe-4e37-b52d-1b3507dbb4f8_ENSG00000160752.10.9";
chr1	/dev/stdin	start_codon	155278595	155278597	.	+	0	gene_id "e53918a0-c8fe-4e37-b52d-1b3507dbb4f8_ENSG00000160752.10"; transcript_id "e53918a0-c8fe-4e37-b52d-1b3507dbb4f8_ENSG00000160752.10"; exon_number "1"; exon_id "e53918a0-c8fe-4e37-b52d-1b3507dbb4f8_ENSG00000160752.10.1";
chr1	/dev/stdin	stop_codon	155290398	155290400	.	+	0	gene_id "e53918a0-c8fe-4e37-b52d-1b3507dbb4f8_ENSG00000160752.10"; transcript_id "e53918a0-c8fe-4e37-b52d-1b3507dbb4f8_ENSG00000160752.10"; exon_number "9"; exon_id "e53918a0-c8fe-4e37-b52d-1b3507dbb4f8_ENSG00000160752.10.9";
chr1	/dev/stdin	transcript	155278595	155290400	.	+	.	gene_id "7c935c49-ea28-40b4-8f0c-913dd1edc9f6_ENSG00000160752.10"; transcript_id "7c935c49-ea28-40b4-8f0c-913dd1edc9f6_ENSG00000160752.10";
chr1	/dev/stdin	exon	155278595	155278756	.	+	.	gene_id "7c935c49-ea28-40b4-8f0c-913dd1edc9f6_ENSG00000160752.10"; transcript_id "7c935c49-ea28-40b4-8f0c-913dd1edc9f6_ENSG00000160752.10"; exon_number "1"; exon_id "7c935c49-ea28-40b4-8f0c-913dd1edc9f6_ENSG00000160752.10.1";
chr1	/dev/stdin	CDS	155278595	155278756	.	+	0	gene_id "7c935c49-ea28-40b4-8f0c-913dd1edc9f6_ENSG00000160752.10"; transcript_id "7c935c49-ea28-40b4-8f0c-913dd1edc9f6_ENSG00000160752.10"; exon_number "1"; exon_id "7c935c49-ea28-40b4-8f0c-913dd1edc9f6_ENSG00000160752.10.1";
chr1	/dev/stdin	exon	155279855	155279996	.	+	.	gene_id "7c935c49-ea28-40b4-8f0c-913dd1edc9f6_ENSG00000160752.10"; transcript_id "7c935c49-ea28-40b4-8f0c-913dd1edc9f6_ENSG00000160752.10"; exon_number "2"; exon_id "7c935c49-ea28-40b4-8f0c-913dd1edc9f6_ENSG00000160752.10.2";
chr1	/dev/stdin	CDS	155279855	155279996	.	+	0	gene_id "7c935c49-ea28-40b4-8f0c-913dd1edc9f6_ENSG00000160752.10"; transcript_id "7c935c49-ea28-40b4-8f0c-913dd1edc9f6_ENSG00000160752.10"; exon_number "2"; exon_id "7c935c49-ea28-40b4-8f0c-913dd1edc9f6_ENSG00000160752.10.2";
chr1	/dev/stdin	exon	155282046	155282186	.	+	.	gene_id "7c935c49-ea28-40b4-8f0c-913dd1edc9f6_ENSG00000160752.10"; transcript_id "7c935c49-ea28-40b4-8f0c-913dd1edc9f6_ENSG00000160752.10"; exon_number "3"; exon_id "7c935c49-ea28-40b4-8f0c-913dd1edc9f6_ENSG00000160752.10.3";
chr1	/dev/stdin	CDS	155282046	155282186	.	+	2	gene_id "7c935c49-ea28-40b4-8f0c-913dd1edc9f6_ENSG00000160752.10"; transcript_id "7c935c49-ea28-40b4-8f0c-913dd1edc9f6_ENSG00000160752.10"; exon_number "3"; exon_id "7c935c49-ea28-40b4-8f0c-913dd1edc9f6_ENSG00000160752.10.3";
chr1	/dev/stdin	exon	155287732	155287812	.	+	.	gene_id "7c935c49-ea28-40b4-8f0c-913dd1edc9f6_ENSG00000160752.10"; transcript_id "7c935c49-ea28-40b4-8f0c-913dd1edc9f6_ENSG00000160752.10"; exon_number "4"; exon_id "7c935c49-ea28-40b4-8f0c-913dd1edc9f6_ENSG00000160752.10.4";
chr1	/dev/stdin	CDS	155287732	155287812	.	+	2	gene_id "7c935c49-ea28-40b4-8f0c-913dd1edc9f6_ENSG00000160752.10"; transcript_id "7c935c49-ea28-40b4-8f0c-913dd1edc9f6_ENSG00000160752.10"; exon_number "4"; exon_id "7c935c49-ea28-40b4-8f0c-913dd1edc9f6_ENSG00000160752.10.4";
chr1	/dev/stdin	exon	155287960	155288082	.	+	.	gene_id "7c935c49-ea28-40b4-8f0c-913dd1edc9f6_ENSG00000160752.10"; transcript_id "7c935c49-ea28-40b4-8f0c-913dd1edc9f6_ENSG00000160752.10"; exon_number "5"; exon_id "7c935c49-ea28-40b4-8f0c-913dd1edc9f6_ENSG00000160752.10.5";
chr1	/dev/stdin	CDS	155287960	155288082	.	+	2	gene_id "7c935c49-ea28-40b4-8f0c-913dd1edc9f6_ENSG00000160752.10"; transcript_id "7c935c49-ea28-40b4-8f0c-913dd1edc9f6_ENSG00000160752.10"; exon_number "5"; exon_id "7c935c49-ea28-40b4-8f0c-913dd1edc9f6_ENSG00000160752.10.5";
chr1	/dev/stdin	exon	155288456	155288544	.	+	.	gene_id "7c935c49-ea28-40b4-8f0c-913dd1edc9f6_ENSG00000160752.10"; transcript_id "7c935c49-ea28-40b4-8f0c-913dd1edc9f6_ENSG00000160752.10"; exon_number "6"; exon_id "7c935c49-ea28-40b4-8f0c-913dd1edc9f6_ENSG00000160752.10.6";
chr1	/dev/stdin	CDS	155288456	155288544	.	+	2	gene_id "7c935c49-ea28-40b4-8f0c-913dd1edc9f6_ENSG00000160752.10"; transcript_id "7c935c49-ea28-40b4-8f0c-913dd1edc9f6_ENSG00000160752.10"; exon_number "6"; exon_id "7c935c49-ea28-40b4-8f0c-913dd1edc9f6_ENSG00000160752.10.6";
chr1	/dev/stdin	exon	155289648	155289719	.	+	.	gene_id "7c935c49-ea28-40b4-8f0c-913dd1edc9f6_ENSG00000160752.10"; transcript_id "7c935c49-ea28-40b4-8f0c-913dd1edc9f6_ENSG00000160752.10"; exon_number "7"; exon_id "7c935c49-ea28-40b4-8f0c-913dd1edc9f6_ENSG00000160752.10.7";
chr1	/dev/stdin	CDS	155289648	155289719	.	+	0	gene_id "7c935c49-ea28-40b4-8f0c-913dd1edc9f6_ENSG00000160752.10"; transcript_id "7c935c49-ea28-40b4-8f0c-913dd1edc9f6_ENSG00000160752.10"; exon_number "7"; exon_id "7c935c49-ea28-40b4-8f0c-913dd1edc9f6_ENSG00000160752.10.7";
chr1	/dev/stdin	exon	155290200	155290400	.	+	.	gene_id "7c935c49-ea28-40b4-8f0c-913dd1edc9f6_ENSG00000160752.10"; transcript_id "7c935c49-ea28-40b4-8f0c-913dd1edc9f6_ENSG00000160752.10"; exon_number "8"; exon_id "7c935c49-ea28-40b4-8f0c-913dd1edc9f6_ENSG00000160752.10.8";
chr1	/dev/stdin	CDS	155290200	155290397	.	+	0	gene_id "7c935c49-ea28-40b4-8f0c-913dd1edc9f6_ENSG00000160752.10"; transcript_id "7c935c49-ea28-40b4-8f0c-913dd1edc9f6_ENSG00000160752.10"; exon_number "8"; exon_id "7c935c49-ea28-40b4-8f0c-913dd1edc9f6_ENSG00000160752.10.8";
chr1	/dev/stdin	start_codon	155278595	155278597	.	+	0	gene_id "7c935c49-ea28-40b4-8f0c-913dd1edc9f6_ENSG00000160752.10"; transcript_id "7c935c49-ea28-40b4-8f0c-913dd1edc9f6_ENSG00000160752.10"; exon_number "1"; exon_id "7c935c49-ea28-40b4-8f0c-913dd1edc9f6_ENSG00000160752.10.1";
chr1	/dev/stdin	stop_codon	155290398	155290400	.	+	0	gene_id "7c935c49-ea28-40b4-8f0c-913dd1edc9f6_ENSG00000160752.10"; transcript_id "7c935c49-ea28-40b4-8f0c-913dd1edc9f6_ENSG00000160752.10"; exon_number "8"; exon_id "7c935c49-ea28-40b4-8f0c-913dd1edc9f6_ENSG00000160752.10.8";
chr1	/dev/stdin	transcript	155278595	155290400	.	+	.	gene_id "d8cf04e5-8a98-4a6d-8854-461d13495579_ENSG00000160752.10"; transcript_id "d8cf04e5-8a98-4a6d-8854-461d13495579_ENSG00000160752.10";
chr1	/dev/stdin	exon	155278595	155278756	.	+	.	gene_id "d8cf04e5-8a98-4a6d-8854-461d13495579_ENSG00000160752.10"; transcript_id "d8cf04e5-8a98-4a6d-8854-461d13495579_ENSG00000160752.10"; exon_number "1"; exon_id "d8cf04e5-8a98-4a6d-8854-461d13495579_ENSG00000160752.10.1";
chr1	/dev/stdin	CDS	155278595	155278756	.	+	0	gene_id "d8cf04e5-8a98-4a6d-8854-461d13495579_ENSG00000160752.10"; transcript_id "d8cf04e5-8a98-4a6d-8854-461d13495579_ENSG00000160752.10"; exon_number "1"; exon_id "d8cf04e5-8a98-4a6d-8854-461d13495579_ENSG00000160752.10.1";
chr1	/dev/stdin	exon	155279855	155279996	.	+	.	gene_id "d8cf04e5-8a98-4a6d-8854-461d13495579_ENSG00000160752.10"; transcript_id "d8cf04e5-8a98-4a6d-8854-461d13495579_ENSG00000160752.10"; exon_number "2"; exon_id "d8cf04e5-8a98-4a6d-8854-461d13495579_ENSG00000160752.10.2";
chr1	/dev/stdin	CDS	155279855	155279996	.	+	0	gene_id "d8cf04e5-8a98-4a6d-8854-461d13495579_ENSG00000160752.10"; transcript_id "d8cf04e5-8a98-4a6d-8854-461d13495579_ENSG00000160752.10"; exon_number "2"; exon_id "d8cf04e5-8a98-4a6d-8854-461d13495579_ENSG00000160752.10.2";
chr1	/dev/stdin	exon	155282046	155282186	.	+	.	gene_id "d8cf04e5-8a98-4a6d-8854-461d13495579_ENSG00000160752.10"; transcript_id "d8cf04e5-8a98-4a6d-8854-461d13495579_ENSG00000160752.10"; exon_number "3"; exon_id "d8cf04e5-8a98-4a6d-8854-461d13495579_ENSG00000160752.10.3";
chr1	/dev/stdin	CDS	155282046	155282186	.	+	2	gene_id "d8cf04e5-8a98-4a6d-8854-461d13495579_ENSG00000160752.10"; transcript_id "d8cf04e5-8a98-4a6d-8854-461d13495579_ENSG00000160752.10"; exon_number "3"; exon_id "d8cf04e5-8a98-4a6d-8854-461d13495579_ENSG00000160752.10.3";
chr1	/dev/stdin	exon	155287732	155287812	.	+	.	gene_id "d8cf04e5-8a98-4a6d-8854-461d13495579_ENSG00000160752.10"; transcript_id "d8cf04e5-8a98-4a6d-8854-461d13495579_ENSG00000160752.10"; exon_number "4"; exon_id "d8cf04e5-8a98-4a6d-8854-461d13495579_ENSG00000160752.10.4";
chr1	/dev/stdin	CDS	155287732	155287812	.	+	2	gene_id "d8cf04e5-8a98-4a6d-8854-461d13495579_ENSG00000160752.10"; transcript_id "d8cf04e5-8a98-4a6d-8854-461d13495579_ENSG00000160752.10"; exon_number "4"; exon_id "d8cf04e5-8a98-4a6d-8854-461d13495579_ENSG00000160752.10.4";
chr1	/dev/stdin	exon	155287960	155288082	.	+	.	gene_id "d8cf04e5-8a98-4a6d-8854-461d13495579_ENSG00000160752.10"; transcript_id "d8cf04e5-8a98-4a6d-8854-461d13495579_ENSG00000160752.10"; exon_number "5"; exon_id "d8cf04e5-8a98-4a6d-8854-461d13495579_ENSG00000160752.10.5";
chr1	/dev/stdin	CDS	155287960	155288082	.	+	2	gene_id "d8cf04e5-8a98-4a6d-8854-461d13495579_ENSG00000160752.10"; transcript_id "d8cf04e5-8a98-4a6d-8854-461d13495579_ENSG00000160752.10"; exon_number "5"; exon_id "d8cf04e5-8a98-4a6d-8854-461d13495579_ENSG00000160752.10.5";
chr1	/dev/stdin	exon	155288456	155288544	.	+	.	gene_id "d8cf04e5-8a98-4a6d-8854-461d13495579_ENSG00000160752.10"; transcript_id "d8cf04e5-8a98-4a6d-8854-461d13495579_ENSG00000160752.10"; exon_number "6"; exon_id "d8cf04e5-8a98-4a6d-8854-461d13495579_ENSG00000160752.10.6";
chr1	/dev/stdin	CDS	155288456	155288544	.	+	2	gene_id "d8cf04e5-8a98-4a6d-8854-461d13495579_ENSG00000160752.10"; transcript_id "d8cf04e5-8a98-4a6d-8854-461d13495579_ENSG00000160752.10"; exon_number "6"; exon_id "d8cf04e5-8a98-4a6d-8854-461d13495579_ENSG00000160752.10.6";
chr1	/dev/stdin	exon	155288647	155288719	.	+	.	gene_id "d8cf04e5-8a98-4a6d-8854-461d13495579_ENSG00000160752.10"; transcript_id "d8cf04e5-8a98-4a6d-8854-461d13495579_ENSG00000160752.10"; exon_number "7"; exon_id "d8cf04e5-8a98-4a6d-8854-461d13495579_ENSG00000160752.10.7";
chr1	/dev/stdin	CDS	155288647	155288719	.	+	0	gene_id "d8cf04e5-8a98-4a6d-8854-461d13495579_ENSG00000160752.10"; transcript_id "d8cf04e5-8a98-4a6d-8854-461d13495579_ENSG00000160752.10"; exon_number "7"; exon_id "d8cf04e5-8a98-4a6d-8854-461d13495579_ENSG00000160752.10.7";
chr1	/dev/stdin	exon	155289402	155289719	.	+	.	gene_id "d8cf04e5-8a98-4a6d-8854-461d13495579_ENSG00000160752.10"; transcript_id "d8cf04e5-8a98-4a6d-8854-461d13495579_ENSG00000160752.10"; exon_number "8"; exon_id "d8cf04e5-8a98-4a6d-8854-461d13495579_ENSG00000160752.10.8";
chr1	/dev/stdin	CDS	155289402	155289719	.	+	2	gene_id "d8cf04e5-8a98-4a6d-8854-461d13495579_ENSG00000160752.10"; transcript_id "d8cf04e5-8a98-4a6d-8854-461d13495579_ENSG00000160752.10"; exon_number "8"; exon_id "d8cf04e5-8a98-4a6d-8854-461d13495579_ENSG00000160752.10.8";
chr1	/dev/stdin	exon	155290200	155290400	.	+	.	gene_id "d8cf04e5-8a98-4a6d-8854-461d13495579_ENSG00000160752.10"; transcript_id "d8cf04e5-8a98-4a6d-8854-461d13495579_ENSG00000160752.10"; exon_number "9"; exon_id "d8cf04e5-8a98-4a6d-8854-461d13495579_ENSG00000160752.10.9";
chr1	/dev/stdin	CDS	155290200	155290400	.	+	2	gene_id "d8cf04e5-8a98-4a6d-8854-461d13495579_ENSG00000160752.10"; transcript_id "d8cf04e5-8a98-4a6d-8854-461d13495579_ENSG00000160752.10"; exon_number "9"; exon_id "d8cf04e5-8a98-4a6d-8854-461d13495579_ENSG00000160752.10.9";
chr1	/dev/stdin	start_codon	155278595	155278597	.	+	0	gene_id "d8cf04e5-8a98-4a6d-8854-461d13495579_ENSG00000160752.10"; transcript_id "d8cf04e5-8a98-4a6d-8854-461d13495579_ENSG00000160752.10"; exon_number "1"; exon_id "d8cf04e5-8a98-4a6d-8854-461d13495579_ENSG00000160752.10.1";
chr1	/dev/stdin	transcript	155278595	155290400	.	+	.	gene_id "9b23674d-7170-483d-a481-c66f30dce1ee_ENSG00000160752.10"; transcript_id "9b23674d-7170-483d-a481-c66f30dce1ee_ENSG00000160752.10";
chr1	/dev/stdin	exon	155278595	155278756	.	+	.	gene_id "9b23674d-7170-483d-a481-c66f30dce1ee_ENSG00000160752.10"; transcript_id "9b23674d-7170-483d-a481-c66f30dce1ee_ENSG00000160752.10"; exon_number "1"; exon_id "9b23674d-7170-483d-a481-c66f30dce1ee_ENSG00000160752.10.1";
chr1	/dev/stdin	CDS	155278595	155278756	.	+	0	gene_id "9b23674d-7170-483d-a481-c66f30dce1ee_ENSG00000160752.10"; transcript_id "9b23674d-7170-483d-a481-c66f30dce1ee_ENSG00000160752.10"; exon_number "1"; exon_id "9b23674d-7170-483d-a481-c66f30dce1ee_ENSG00000160752.10.1";
chr1	/dev/stdin	exon	155279855	155279996	.	+	.	gene_id "9b23674d-7170-483d-a481-c66f30dce1ee_ENSG00000160752.10"; transcript_id "9b23674d-7170-483d-a481-c66f30dce1ee_ENSG00000160752.10"; exon_number "2"; exon_id "9b23674d-7170-483d-a481-c66f30dce1ee_ENSG00000160752.10.2";
chr1	/dev/stdin	CDS	155279855	155279996	.	+	0	gene_id "9b23674d-7170-483d-a481-c66f30dce1ee_ENSG00000160752.10"; transcript_id "9b23674d-7170-483d-a481-c66f30dce1ee_ENSG00000160752.10"; exon_number "2"; exon_id "9b23674d-7170-483d-a481-c66f30dce1ee_ENSG00000160752.10.2";
chr1	/dev/stdin	exon	155282046	155282186	.	+	.	gene_id "9b23674d-7170-483d-a481-c66f30dce1ee_ENSG00000160752.10"; transcript_id "9b23674d-7170-483d-a481-c66f30dce1ee_ENSG00000160752.10"; exon_number "3"; exon_id "9b23674d-7170-483d-a481-c66f30dce1ee_ENSG00000160752.10.3";
chr1	/dev/stdin	CDS	155282046	155282186	.	+	2	gene_id "9b23674d-7170-483d-a481-c66f30dce1ee_ENSG00000160752.10"; transcript_id "9b23674d-7170-483d-a481-c66f30dce1ee_ENSG00000160752.10"; exon_number "3"; exon_id "9b23674d-7170-483d-a481-c66f30dce1ee_ENSG00000160752.10.3";
chr1	/dev/stdin	exon	155287732	155287812	.	+	.	gene_id "9b23674d-7170-483d-a481-c66f30dce1ee_ENSG00000160752.10"; transcript_id "9b23674d-7170-483d-a481-c66f30dce1ee_ENSG00000160752.10"; exon_number "4"; exon_id "9b23674d-7170-483d-a481-c66f30dce1ee_ENSG00000160752.10.4";
chr1	/dev/stdin	CDS	155287732	155287812	.	+	2	gene_id "9b23674d-7170-483d-a481-c66f30dce1ee_ENSG00000160752.10"; transcript_id "9b23674d-7170-483d-a481-c66f30dce1ee_ENSG00000160752.10"; exon_number "4"; exon_id "9b23674d-7170-483d-a481-c66f30dce1ee_ENSG00000160752.10.4";
chr1	/dev/stdin	exon	155287960	155288123	.	+	.	gene_id "9b23674d-7170-483d-a481-c66f30dce1ee_ENSG00000160752.10"; transcript_id "9b23674d-7170-483d-a481-c66f30dce1ee_ENSG00000160752.10"; exon_number "5"; exon_id "9b23674d-7170-483d-a481-c66f30dce1ee_ENSG00000160752.10.5";
chr1	/dev/stdin	CDS	155287960	155288123	.	+	2	gene_id "9b23674d-7170-483d-a481-c66f30dce1ee_ENSG00000160752.10"; transcript_id "9b23674d-7170-483d-a481-c66f30dce1ee_ENSG00000160752.10"; exon_number "5"; exon_id "9b23674d-7170-483d-a481-c66f30dce1ee_ENSG00000160752.10.5";
chr1	/dev/stdin	exon	155288647	155288719	.	+	.	gene_id "9b23674d-7170-483d-a481-c66f30dce1ee_ENSG00000160752.10"; transcript_id "9b23674d-7170-483d-a481-c66f30dce1ee_ENSG00000160752.10"; exon_number "6"; exon_id "9b23674d-7170-483d-a481-c66f30dce1ee_ENSG00000160752.10.6";
chr1	/dev/stdin	CDS	155288647	155288719	.	+	0	gene_id "9b23674d-7170-483d-a481-c66f30dce1ee_ENSG00000160752.10"; transcript_id "9b23674d-7170-483d-a481-c66f30dce1ee_ENSG00000160752.10"; exon_number "6"; exon_id "9b23674d-7170-483d-a481-c66f30dce1ee_ENSG00000160752.10.6";
chr1	/dev/stdin	exon	155289406	155289479	.	+	.	gene_id "9b23674d-7170-483d-a481-c66f30dce1ee_ENSG00000160752.10"; transcript_id "9b23674d-7170-483d-a481-c66f30dce1ee_ENSG00000160752.10"; exon_number "7"; exon_id "9b23674d-7170-483d-a481-c66f30dce1ee_ENSG00000160752.10.7";
chr1	/dev/stdin	CDS	155289406	155289479	.	+	2	gene_id "9b23674d-7170-483d-a481-c66f30dce1ee_ENSG00000160752.10"; transcript_id "9b23674d-7170-483d-a481-c66f30dce1ee_ENSG00000160752.10"; exon_number "7"; exon_id "9b23674d-7170-483d-a481-c66f30dce1ee_ENSG00000160752.10.7";
chr1	/dev/stdin	exon	155289585	155289719	.	+	.	gene_id "9b23674d-7170-483d-a481-c66f30dce1ee_ENSG00000160752.10"; transcript_id "9b23674d-7170-483d-a481-c66f30dce1ee_ENSG00000160752.10"; exon_number "8"; exon_id "9b23674d-7170-483d-a481-c66f30dce1ee_ENSG00000160752.10.8";
chr1	/dev/stdin	CDS	155289585	155289719	.	+	0	gene_id "9b23674d-7170-483d-a481-c66f30dce1ee_ENSG00000160752.10"; transcript_id "9b23674d-7170-483d-a481-c66f30dce1ee_ENSG00000160752.10"; exon_number "8"; exon_id "9b23674d-7170-483d-a481-c66f30dce1ee_ENSG00000160752.10.8";
chr1	/dev/stdin	exon	155290200	155290400	.	+	.	gene_id "9b23674d-7170-483d-a481-c66f30dce1ee_ENSG00000160752.10"; transcript_id "9b23674d-7170-483d-a481-c66f30dce1ee_ENSG00000160752.10"; exon_number "9"; exon_id "9b23674d-7170-483d-a481-c66f30dce1ee_ENSG00000160752.10.9";
chr1	/dev/stdin	CDS	155290200	155290397	.	+	0	gene_id "9b23674d-7170-483d-a481-c66f30dce1ee_ENSG00000160752.10"; transcript_id "9b23674d-7170-483d-a481-c66f30dce1ee_ENSG00000160752.10"; exon_number "9"; exon_id "9b23674d-7170-483d-a481-c66f30dce1ee_ENSG00000160752.10.9";
chr1	/dev/stdin	start_codon	155278595	155278597	.	+	0	gene_id "9b23674d-7170-483d-a481-c66f30dce1ee_ENSG00000160752.10"; transcript_id "9b23674d-7170-483d-a481-c66f30dce1ee_ENSG00000160752.10"; exon_number "1"; exon_id "9b23674d-7170-483d-a481-c66f30dce1ee_ENSG00000160752.10.1";
chr1	/dev/stdin	stop_codon	155290398	155290400	.	+	0	gene_id "9b23674d-7170-483d-a481-c66f30dce1ee_ENSG00000160752.10"; transcript_id "9b23674d-7170-483d-a481-c66f30dce1ee_ENSG00000160752.10"; exon_number "9"; exon_id "9b23674d-7170-483d-a481-c66f30dce1ee_ENSG00000160752.10.9";
chr1	/dev/stdin	transcript	155278595	155290400	.	+	.	gene_id "ecb11c02-e1d6-43d6-b289-8848e226ec79_ENSG00000160752.10"; transcript_id "ecb11c02-e1d6-43d6-b289-8848e226ec79_ENSG00000160752.10";
chr1	/dev/stdin	exon	155278595	155278756	.	+	.	gene_id "ecb11c02-e1d6-43d6-b289-8848e226ec79_ENSG00000160752.10"; transcript_id "ecb11c02-e1d6-43d6-b289-8848e226ec79_ENSG00000160752.10"; exon_number "1"; exon_id "ecb11c02-e1d6-43d6-b289-8848e226ec79_ENSG00000160752.10.1";
chr1	/dev/stdin	CDS	155278595	155278756	.	+	0	gene_id "ecb11c02-e1d6-43d6-b289-8848e226ec79_ENSG00000160752.10"; transcript_id "ecb11c02-e1d6-43d6-b289-8848e226ec79_ENSG00000160752.10"; exon_number "1"; exon_id "ecb11c02-e1d6-43d6-b289-8848e226ec79_ENSG00000160752.10.1";
chr1	/dev/stdin	exon	155279834	155279996	.	+	.	gene_id "ecb11c02-e1d6-43d6-b289-8848e226ec79_ENSG00000160752.10"; transcript_id "ecb11c02-e1d6-43d6-b289-8848e226ec79_ENSG00000160752.10"; exon_number "2"; exon_id "ecb11c02-e1d6-43d6-b289-8848e226ec79_ENSG00000160752.10.2";
chr1	/dev/stdin	CDS	155279834	155279996	.	+	0	gene_id "ecb11c02-e1d6-43d6-b289-8848e226ec79_ENSG00000160752.10"; transcript_id "ecb11c02-e1d6-43d6-b289-8848e226ec79_ENSG00000160752.10"; exon_number "2"; exon_id "ecb11c02-e1d6-43d6-b289-8848e226ec79_ENSG00000160752.10.2";
chr1	/dev/stdin	exon	155282046	155282186	.	+	.	gene_id "ecb11c02-e1d6-43d6-b289-8848e226ec79_ENSG00000160752.10"; transcript_id "ecb11c02-e1d6-43d6-b289-8848e226ec79_ENSG00000160752.10"; exon_number "3"; exon_id "ecb11c02-e1d6-43d6-b289-8848e226ec79_ENSG00000160752.10.3";
chr1	/dev/stdin	CDS	155282046	155282186	.	+	2	gene_id "ecb11c02-e1d6-43d6-b289-8848e226ec79_ENSG00000160752.10"; transcript_id "ecb11c02-e1d6-43d6-b289-8848e226ec79_ENSG00000160752.10"; exon_number "3"; exon_id "ecb11c02-e1d6-43d6-b289-8848e226ec79_ENSG00000160752.10.3";
chr1	/dev/stdin	exon	155287732	155287812	.	+	.	gene_id "ecb11c02-e1d6-43d6-b289-8848e226ec79_ENSG00000160752.10"; transcript_id "ecb11c02-e1d6-43d6-b289-8848e226ec79_ENSG00000160752.10"; exon_number "4"; exon_id "ecb11c02-e1d6-43d6-b289-8848e226ec79_ENSG00000160752.10.4";
chr1	/dev/stdin	CDS	155287732	155287812	.	+	2	gene_id "ecb11c02-e1d6-43d6-b289-8848e226ec79_ENSG00000160752.10"; transcript_id "ecb11c02-e1d6-43d6-b289-8848e226ec79_ENSG00000160752.10"; exon_number "4"; exon_id "ecb11c02-e1d6-43d6-b289-8848e226ec79_ENSG00000160752.10.4";
chr1	/dev/stdin	exon	155287960	155288082	.	+	.	gene_id "ecb11c02-e1d6-43d6-b289-8848e226ec79_ENSG00000160752.10"; transcript_id "ecb11c02-e1d6-43d6-b289-8848e226ec79_ENSG00000160752.10"; exon_number "5"; exon_id "ecb11c02-e1d6-43d6-b289-8848e226ec79_ENSG00000160752.10.5";
chr1	/dev/stdin	CDS	155287960	155288082	.	+	2	gene_id "ecb11c02-e1d6-43d6-b289-8848e226ec79_ENSG00000160752.10"; transcript_id "ecb11c02-e1d6-43d6-b289-8848e226ec79_ENSG00000160752.10"; exon_number "5"; exon_id "ecb11c02-e1d6-43d6-b289-8848e226ec79_ENSG00000160752.10.5";
chr1	/dev/stdin	exon	155288456	155288554	.	+	.	gene_id "ecb11c02-e1d6-43d6-b289-8848e226ec79_ENSG00000160752.10"; transcript_id "ecb11c02-e1d6-43d6-b289-8848e226ec79_ENSG00000160752.10"; exon_number "6"; exon_id "ecb11c02-e1d6-43d6-b289-8848e226ec79_ENSG00000160752.10.6";
chr1	/dev/stdin	CDS	155288456	155288554	.	+	2	gene_id "ecb11c02-e1d6-43d6-b289-8848e226ec79_ENSG00000160752.10"; transcript_id "ecb11c02-e1d6-43d6-b289-8848e226ec79_ENSG00000160752.10"; exon_number "6"; exon_id "ecb11c02-e1d6-43d6-b289-8848e226ec79_ENSG00000160752.10.6";
chr1	/dev/stdin	exon	155289585	155289719	.	+	.	gene_id "ecb11c02-e1d6-43d6-b289-8848e226ec79_ENSG00000160752.10"; transcript_id "ecb11c02-e1d6-43d6-b289-8848e226ec79_ENSG00000160752.10"; exon_number "7"; exon_id "ecb11c02-e1d6-43d6-b289-8848e226ec79_ENSG00000160752.10.7";
chr1	/dev/stdin	CDS	155289585	155289719	.	+	2	gene_id "ecb11c02-e1d6-43d6-b289-8848e226ec79_ENSG00000160752.10"; transcript_id "ecb11c02-e1d6-43d6-b289-8848e226ec79_ENSG00000160752.10"; exon_number "7"; exon_id "ecb11c02-e1d6-43d6-b289-8848e226ec79_ENSG00000160752.10.7";
chr1	/dev/stdin	exon	155290200	155290400	.	+	.	gene_id "ecb11c02-e1d6-43d6-b289-8848e226ec79_ENSG00000160752.10"; transcript_id "ecb11c02-e1d6-43d6-b289-8848e226ec79_ENSG00000160752.10"; exon_number "8"; exon_id "ecb11c02-e1d6-43d6-b289-8848e226ec79_ENSG00000160752.10.8";
chr1	/dev/stdin	CDS	155290200	155290400	.	+	2	gene_id "ecb11c02-e1d6-43d6-b289-8848e226ec79_ENSG00000160752.10"; transcript_id "ecb11c02-e1d6-43d6-b289-8848e226ec79_ENSG00000160752.10"; exon_number "8"; exon_id "ecb11c02-e1d6-43d6-b289-8848e226ec79_ENSG00000160752.10.8";
chr1	/dev/stdin	start_codon	155278595	155278597	.	+	0	gene_id "ecb11c02-e1d6-43d6-b289-8848e226ec79_ENSG00000160752.10"; transcript_id "ecb11c02-e1d6-43d6-b289-8848e226ec79_ENSG00000160752.10"; exon_number "1"; exon_id "ecb11c02-e1d6-43d6-b289-8848e226ec79_ENSG00000160752.10.1";
chr1	/dev/stdin	transcript	155278644	155290400	.	+	.	gene_id "b0d29e0f-a67b-4b4b-aac9-b26553e039d6_ENSG00000160752.10"; transcript_id "b0d29e0f-a67b-4b4b-aac9-b26553e039d6_ENSG00000160752.10";
chr1	/dev/stdin	exon	155278644	155278867	.	+	.	gene_id "b0d29e0f-a67b-4b4b-aac9-b26553e039d6_ENSG00000160752.10"; transcript_id "b0d29e0f-a67b-4b4b-aac9-b26553e039d6_ENSG00000160752.10"; exon_number "1"; exon_id "b0d29e0f-a67b-4b4b-aac9-b26553e039d6_ENSG00000160752.10.1";
chr1	/dev/stdin	CDS	155278644	155278867	.	+	0	gene_id "b0d29e0f-a67b-4b4b-aac9-b26553e039d6_ENSG00000160752.10"; transcript_id "b0d29e0f-a67b-4b4b-aac9-b26553e039d6_ENSG00000160752.10"; exon_number "1"; exon_id "b0d29e0f-a67b-4b4b-aac9-b26553e039d6_ENSG00000160752.10.1";
chr1	/dev/stdin	exon	155279855	155279996	.	+	.	gene_id "b0d29e0f-a67b-4b4b-aac9-b26553e039d6_ENSG00000160752.10"; transcript_id "b0d29e0f-a67b-4b4b-aac9-b26553e039d6_ENSG00000160752.10"; exon_number "2"; exon_id "b0d29e0f-a67b-4b4b-aac9-b26553e039d6_ENSG00000160752.10.2";
chr1	/dev/stdin	CDS	155279855	155279996	.	+	1	gene_id "b0d29e0f-a67b-4b4b-aac9-b26553e039d6_ENSG00000160752.10"; transcript_id "b0d29e0f-a67b-4b4b-aac9-b26553e039d6_ENSG00000160752.10"; exon_number "2"; exon_id "b0d29e0f-a67b-4b4b-aac9-b26553e039d6_ENSG00000160752.10.2";
chr1	/dev/stdin	exon	155282046	155282186	.	+	.	gene_id "b0d29e0f-a67b-4b4b-aac9-b26553e039d6_ENSG00000160752.10"; transcript_id "b0d29e0f-a67b-4b4b-aac9-b26553e039d6_ENSG00000160752.10"; exon_number "3"; exon_id "b0d29e0f-a67b-4b4b-aac9-b26553e039d6_ENSG00000160752.10.3";
chr1	/dev/stdin	CDS	155282046	155282186	.	+	0	gene_id "b0d29e0f-a67b-4b4b-aac9-b26553e039d6_ENSG00000160752.10"; transcript_id "b0d29e0f-a67b-4b4b-aac9-b26553e039d6_ENSG00000160752.10"; exon_number "3"; exon_id "b0d29e0f-a67b-4b4b-aac9-b26553e039d6_ENSG00000160752.10.3";
chr1	/dev/stdin	exon	155287732	155287812	.	+	.	gene_id "b0d29e0f-a67b-4b4b-aac9-b26553e039d6_ENSG00000160752.10"; transcript_id "b0d29e0f-a67b-4b4b-aac9-b26553e039d6_ENSG00000160752.10"; exon_number "4"; exon_id "b0d29e0f-a67b-4b4b-aac9-b26553e039d6_ENSG00000160752.10.4";
chr1	/dev/stdin	CDS	155287732	155287812	.	+	0	gene_id "b0d29e0f-a67b-4b4b-aac9-b26553e039d6_ENSG00000160752.10"; transcript_id "b0d29e0f-a67b-4b4b-aac9-b26553e039d6_ENSG00000160752.10"; exon_number "4"; exon_id "b0d29e0f-a67b-4b4b-aac9-b26553e039d6_ENSG00000160752.10.4";
chr1	/dev/stdin	exon	155287960	155288082	.	+	.	gene_id "b0d29e0f-a67b-4b4b-aac9-b26553e039d6_ENSG00000160752.10"; transcript_id "b0d29e0f-a67b-4b4b-aac9-b26553e039d6_ENSG00000160752.10"; exon_number "5"; exon_id "b0d29e0f-a67b-4b4b-aac9-b26553e039d6_ENSG00000160752.10.5";
chr1	/dev/stdin	CDS	155287960	155288082	.	+	0	gene_id "b0d29e0f-a67b-4b4b-aac9-b26553e039d6_ENSG00000160752.10"; transcript_id "b0d29e0f-a67b-4b4b-aac9-b26553e039d6_ENSG00000160752.10"; exon_number "5"; exon_id "b0d29e0f-a67b-4b4b-aac9-b26553e039d6_ENSG00000160752.10.5";
chr1	/dev/stdin	exon	155288456	155288544	.	+	.	gene_id "b0d29e0f-a67b-4b4b-aac9-b26553e039d6_ENSG00000160752.10"; transcript_id "b0d29e0f-a67b-4b4b-aac9-b26553e039d6_ENSG00000160752.10"; exon_number "6"; exon_id "b0d29e0f-a67b-4b4b-aac9-b26553e039d6_ENSG00000160752.10.6";
chr1	/dev/stdin	CDS	155288456	155288544	.	+	0	gene_id "b0d29e0f-a67b-4b4b-aac9-b26553e039d6_ENSG00000160752.10"; transcript_id "b0d29e0f-a67b-4b4b-aac9-b26553e039d6_ENSG00000160752.10"; exon_number "6"; exon_id "b0d29e0f-a67b-4b4b-aac9-b26553e039d6_ENSG00000160752.10.6";
chr1	/dev/stdin	exon	155288647	155288719	.	+	.	gene_id "b0d29e0f-a67b-4b4b-aac9-b26553e039d6_ENSG00000160752.10"; transcript_id "b0d29e0f-a67b-4b4b-aac9-b26553e039d6_ENSG00000160752.10"; exon_number "7"; exon_id "b0d29e0f-a67b-4b4b-aac9-b26553e039d6_ENSG00000160752.10.7";
chr1	/dev/stdin	CDS	155288647	155288719	.	+	1	gene_id "b0d29e0f-a67b-4b4b-aac9-b26553e039d6_ENSG00000160752.10"; transcript_id "b0d29e0f-a67b-4b4b-aac9-b26553e039d6_ENSG00000160752.10"; exon_number "7"; exon_id "b0d29e0f-a67b-4b4b-aac9-b26553e039d6_ENSG00000160752.10.7";
chr1	/dev/stdin	exon	155289406	155289479	.	+	.	gene_id "b0d29e0f-a67b-4b4b-aac9-b26553e039d6_ENSG00000160752.10"; transcript_id "b0d29e0f-a67b-4b4b-aac9-b26553e039d6_ENSG00000160752.10"; exon_number "8"; exon_id "b0d29e0f-a67b-4b4b-aac9-b26553e039d6_ENSG00000160752.10.8";
chr1	/dev/stdin	CDS	155289406	155289479	.	+	0	gene_id "b0d29e0f-a67b-4b4b-aac9-b26553e039d6_ENSG00000160752.10"; transcript_id "b0d29e0f-a67b-4b4b-aac9-b26553e039d6_ENSG00000160752.10"; exon_number "8"; exon_id "b0d29e0f-a67b-4b4b-aac9-b26553e039d6_ENSG00000160752.10.8";
chr1	/dev/stdin	exon	155289585	155289719	.	+	.	gene_id "b0d29e0f-a67b-4b4b-aac9-b26553e039d6_ENSG00000160752.10"; transcript_id "b0d29e0f-a67b-4b4b-aac9-b26553e039d6_ENSG00000160752.10"; exon_number "9"; exon_id "b0d29e0f-a67b-4b4b-aac9-b26553e039d6_ENSG00000160752.10.9";
chr1	/dev/stdin	CDS	155289585	155289719	.	+	1	gene_id "b0d29e0f-a67b-4b4b-aac9-b26553e039d6_ENSG00000160752.10"; transcript_id "b0d29e0f-a67b-4b4b-aac9-b26553e039d6_ENSG00000160752.10"; exon_number "9"; exon_id "b0d29e0f-a67b-4b4b-aac9-b26553e039d6_ENSG00000160752.10.9";
chr1	/dev/stdin	exon	155290200	155290400	.	+	.	gene_id "b0d29e0f-a67b-4b4b-aac9-b26553e039d6_ENSG00000160752.10"; transcript_id "b0d29e0f-a67b-4b4b-aac9-b26553e039d6_ENSG00000160752.10"; exon_number "10"; exon_id "b0d29e0f-a67b-4b4b-aac9-b26553e039d6_ENSG00000160752.10.10";
chr1	/dev/stdin	CDS	155290200	155290400	.	+	1	gene_id "b0d29e0f-a67b-4b4b-aac9-b26553e039d6_ENSG00000160752.10"; transcript_id "b0d29e0f-a67b-4b4b-aac9-b26553e039d6_ENSG00000160752.10"; exon_number "10"; exon_id "b0d29e0f-a67b-4b4b-aac9-b26553e039d6_ENSG00000160752.10.10";
chr1	/dev/stdin	start_codon	155278644	155278646	.	+	0	gene_id "b0d29e0f-a67b-4b4b-aac9-b26553e039d6_ENSG00000160752.10"; transcript_id "b0d29e0f-a67b-4b4b-aac9-b26553e039d6_ENSG00000160752.10"; exon_number "1"; exon_id "b0d29e0f-a67b-4b4b-aac9-b26553e039d6_ENSG00000160752.10.1";
chr1	/dev/stdin	transcript	155278595	155290400	.	+	.	gene_id "e30c59dc-ab29-4cdf-bfac-6fa49beb4fff_ENSG00000160752.10"; transcript_id "e30c59dc-ab29-4cdf-bfac-6fa49beb4fff_ENSG00000160752.10";
chr1	/dev/stdin	exon	155278595	155278756	.	+	.	gene_id "e30c59dc-ab29-4cdf-bfac-6fa49beb4fff_ENSG00000160752.10"; transcript_id "e30c59dc-ab29-4cdf-bfac-6fa49beb4fff_ENSG00000160752.10"; exon_number "1"; exon_id "e30c59dc-ab29-4cdf-bfac-6fa49beb4fff_ENSG00000160752.10.1";
chr1	/dev/stdin	CDS	155278595	155278756	.	+	0	gene_id "e30c59dc-ab29-4cdf-bfac-6fa49beb4fff_ENSG00000160752.10"; transcript_id "e30c59dc-ab29-4cdf-bfac-6fa49beb4fff_ENSG00000160752.10"; exon_number "1"; exon_id "e30c59dc-ab29-4cdf-bfac-6fa49beb4fff_ENSG00000160752.10.1";
chr1	/dev/stdin	exon	155279855	155279996	.	+	.	gene_id "e30c59dc-ab29-4cdf-bfac-6fa49beb4fff_ENSG00000160752.10"; transcript_id "e30c59dc-ab29-4cdf-bfac-6fa49beb4fff_ENSG00000160752.10"; exon_number "2"; exon_id "e30c59dc-ab29-4cdf-bfac-6fa49beb4fff_ENSG00000160752.10.2";
chr1	/dev/stdin	CDS	155279855	155279996	.	+	0	gene_id "e30c59dc-ab29-4cdf-bfac-6fa49beb4fff_ENSG00000160752.10"; transcript_id "e30c59dc-ab29-4cdf-bfac-6fa49beb4fff_ENSG00000160752.10"; exon_number "2"; exon_id "e30c59dc-ab29-4cdf-bfac-6fa49beb4fff_ENSG00000160752.10.2";
chr1	/dev/stdin	exon	155282046	155282186	.	+	.	gene_id "e30c59dc-ab29-4cdf-bfac-6fa49beb4fff_ENSG00000160752.10"; transcript_id "e30c59dc-ab29-4cdf-bfac-6fa49beb4fff_ENSG00000160752.10"; exon_number "3"; exon_id "e30c59dc-ab29-4cdf-bfac-6fa49beb4fff_ENSG00000160752.10.3";
chr1	/dev/stdin	CDS	155282046	155282186	.	+	2	gene_id "e30c59dc-ab29-4cdf-bfac-6fa49beb4fff_ENSG00000160752.10"; transcript_id "e30c59dc-ab29-4cdf-bfac-6fa49beb4fff_ENSG00000160752.10"; exon_number "3"; exon_id "e30c59dc-ab29-4cdf-bfac-6fa49beb4fff_ENSG00000160752.10.3";
chr1	/dev/stdin	exon	155287732	155287812	.	+	.	gene_id "e30c59dc-ab29-4cdf-bfac-6fa49beb4fff_ENSG00000160752.10"; transcript_id "e30c59dc-ab29-4cdf-bfac-6fa49beb4fff_ENSG00000160752.10"; exon_number "4"; exon_id "e30c59dc-ab29-4cdf-bfac-6fa49beb4fff_ENSG00000160752.10.4";
chr1	/dev/stdin	CDS	155287732	155287812	.	+	2	gene_id "e30c59dc-ab29-4cdf-bfac-6fa49beb4fff_ENSG00000160752.10"; transcript_id "e30c59dc-ab29-4cdf-bfac-6fa49beb4fff_ENSG00000160752.10"; exon_number "4"; exon_id "e30c59dc-ab29-4cdf-bfac-6fa49beb4fff_ENSG00000160752.10.4";
chr1	/dev/stdin	exon	155287960	155288082	.	+	.	gene_id "e30c59dc-ab29-4cdf-bfac-6fa49beb4fff_ENSG00000160752.10"; transcript_id "e30c59dc-ab29-4cdf-bfac-6fa49beb4fff_ENSG00000160752.10"; exon_number "5"; exon_id "e30c59dc-ab29-4cdf-bfac-6fa49beb4fff_ENSG00000160752.10.5";
chr1	/dev/stdin	CDS	155287960	155288082	.	+	2	gene_id "e30c59dc-ab29-4cdf-bfac-6fa49beb4fff_ENSG00000160752.10"; transcript_id "e30c59dc-ab29-4cdf-bfac-6fa49beb4fff_ENSG00000160752.10"; exon_number "5"; exon_id "e30c59dc-ab29-4cdf-bfac-6fa49beb4fff_ENSG00000160752.10.5";
chr1	/dev/stdin	exon	155288456	155288544	.	+	.	gene_id "e30c59dc-ab29-4cdf-bfac-6fa49beb4fff_ENSG00000160752.10"; transcript_id "e30c59dc-ab29-4cdf-bfac-6fa49beb4fff_ENSG00000160752.10"; exon_number "6"; exon_id "e30c59dc-ab29-4cdf-bfac-6fa49beb4fff_ENSG00000160752.10.6";
chr1	/dev/stdin	CDS	155288456	155288544	.	+	2	gene_id "e30c59dc-ab29-4cdf-bfac-6fa49beb4fff_ENSG00000160752.10"; transcript_id "e30c59dc-ab29-4cdf-bfac-6fa49beb4fff_ENSG00000160752.10"; exon_number "6"; exon_id "e30c59dc-ab29-4cdf-bfac-6fa49beb4fff_ENSG00000160752.10.6";
chr1	/dev/stdin	exon	155288647	155288719	.	+	.	gene_id "e30c59dc-ab29-4cdf-bfac-6fa49beb4fff_ENSG00000160752.10"; transcript_id "e30c59dc-ab29-4cdf-bfac-6fa49beb4fff_ENSG00000160752.10"; exon_number "7"; exon_id "e30c59dc-ab29-4cdf-bfac-6fa49beb4fff_ENSG00000160752.10.7";
chr1	/dev/stdin	CDS	155288647	155288719	.	+	0	gene_id "e30c59dc-ab29-4cdf-bfac-6fa49beb4fff_ENSG00000160752.10"; transcript_id "e30c59dc-ab29-4cdf-bfac-6fa49beb4fff_ENSG00000160752.10"; exon_number "7"; exon_id "e30c59dc-ab29-4cdf-bfac-6fa49beb4fff_ENSG00000160752.10.7";
chr1	/dev/stdin	exon	155289406	155289479	.	+	.	gene_id "e30c59dc-ab29-4cdf-bfac-6fa49beb4fff_ENSG00000160752.10"; transcript_id "e30c59dc-ab29-4cdf-bfac-6fa49beb4fff_ENSG00000160752.10"; exon_number "8"; exon_id "e30c59dc-ab29-4cdf-bfac-6fa49beb4fff_ENSG00000160752.10.8";
chr1	/dev/stdin	CDS	155289406	155289479	.	+	2	gene_id "e30c59dc-ab29-4cdf-bfac-6fa49beb4fff_ENSG00000160752.10"; transcript_id "e30c59dc-ab29-4cdf-bfac-6fa49beb4fff_ENSG00000160752.10"; exon_number "8"; exon_id "e30c59dc-ab29-4cdf-bfac-6fa49beb4fff_ENSG00000160752.10.8";
chr1	/dev/stdin	exon	155289585	155289736	.	+	.	gene_id "e30c59dc-ab29-4cdf-bfac-6fa49beb4fff_ENSG00000160752.10"; transcript_id "e30c59dc-ab29-4cdf-bfac-6fa49beb4fff_ENSG00000160752.10"; exon_number "9"; exon_id "e30c59dc-ab29-4cdf-bfac-6fa49beb4fff_ENSG00000160752.10.9";
chr1	/dev/stdin	CDS	155289585	155289736	.	+	0	gene_id "e30c59dc-ab29-4cdf-bfac-6fa49beb4fff_ENSG00000160752.10"; transcript_id "e30c59dc-ab29-4cdf-bfac-6fa49beb4fff_ENSG00000160752.10"; exon_number "9"; exon_id "e30c59dc-ab29-4cdf-bfac-6fa49beb4fff_ENSG00000160752.10.9";
chr1	/dev/stdin	exon	155290200	155290400	.	+	.	gene_id "e30c59dc-ab29-4cdf-bfac-6fa49beb4fff_ENSG00000160752.10"; transcript_id "e30c59dc-ab29-4cdf-bfac-6fa49beb4fff_ENSG00000160752.10"; exon_number "10"; exon_id "e30c59dc-ab29-4cdf-bfac-6fa49beb4fff_ENSG00000160752.10.10";
chr1	/dev/stdin	CDS	155290200	155290400	.	+	1	gene_id "e30c59dc-ab29-4cdf-bfac-6fa49beb4fff_ENSG00000160752.10"; transcript_id "e30c59dc-ab29-4cdf-bfac-6fa49beb4fff_ENSG00000160752.10"; exon_number "10"; exon_id "e30c59dc-ab29-4cdf-bfac-6fa49beb4fff_ENSG00000160752.10.10";
chr1	/dev/stdin	start_codon	155278595	155278597	.	+	0	gene_id "e30c59dc-ab29-4cdf-bfac-6fa49beb4fff_ENSG00000160752.10"; transcript_id "e30c59dc-ab29-4cdf-bfac-6fa49beb4fff_ENSG00000160752.10"; exon_number "1"; exon_id "e30c59dc-ab29-4cdf-bfac-6fa49beb4fff_ENSG00000160752.10.1";
chr1	/dev/stdin	transcript	155278595	155290400	.	+	.	gene_id "b80825f5-8149-4664-978a-2f968af96c4d_ENSG00000160752.10"; transcript_id "b80825f5-8149-4664-978a-2f968af96c4d_ENSG00000160752.10";
chr1	/dev/stdin	exon	155278595	155278756	.	+	.	gene_id "b80825f5-8149-4664-978a-2f968af96c4d_ENSG00000160752.10"; transcript_id "b80825f5-8149-4664-978a-2f968af96c4d_ENSG00000160752.10"; exon_number "1"; exon_id "b80825f5-8149-4664-978a-2f968af96c4d_ENSG00000160752.10.1";
chr1	/dev/stdin	CDS	155278595	155278756	.	+	0	gene_id "b80825f5-8149-4664-978a-2f968af96c4d_ENSG00000160752.10"; transcript_id "b80825f5-8149-4664-978a-2f968af96c4d_ENSG00000160752.10"; exon_number "1"; exon_id "b80825f5-8149-4664-978a-2f968af96c4d_ENSG00000160752.10.1";
chr1	/dev/stdin	exon	155279834	155279996	.	+	.	gene_id "b80825f5-8149-4664-978a-2f968af96c4d_ENSG00000160752.10"; transcript_id "b80825f5-8149-4664-978a-2f968af96c4d_ENSG00000160752.10"; exon_number "2"; exon_id "b80825f5-8149-4664-978a-2f968af96c4d_ENSG00000160752.10.2";
chr1	/dev/stdin	CDS	155279834	155279996	.	+	0	gene_id "b80825f5-8149-4664-978a-2f968af96c4d_ENSG00000160752.10"; transcript_id "b80825f5-8149-4664-978a-2f968af96c4d_ENSG00000160752.10"; exon_number "2"; exon_id "b80825f5-8149-4664-978a-2f968af96c4d_ENSG00000160752.10.2";
chr1	/dev/stdin	exon	155282046	155282186	.	+	.	gene_id "b80825f5-8149-4664-978a-2f968af96c4d_ENSG00000160752.10"; transcript_id "b80825f5-8149-4664-978a-2f968af96c4d_ENSG00000160752.10"; exon_number "3"; exon_id "b80825f5-8149-4664-978a-2f968af96c4d_ENSG00000160752.10.3";
chr1	/dev/stdin	CDS	155282046	155282186	.	+	2	gene_id "b80825f5-8149-4664-978a-2f968af96c4d_ENSG00000160752.10"; transcript_id "b80825f5-8149-4664-978a-2f968af96c4d_ENSG00000160752.10"; exon_number "3"; exon_id "b80825f5-8149-4664-978a-2f968af96c4d_ENSG00000160752.10.3";
chr1	/dev/stdin	exon	155287732	155287812	.	+	.	gene_id "b80825f5-8149-4664-978a-2f968af96c4d_ENSG00000160752.10"; transcript_id "b80825f5-8149-4664-978a-2f968af96c4d_ENSG00000160752.10"; exon_number "4"; exon_id "b80825f5-8149-4664-978a-2f968af96c4d_ENSG00000160752.10.4";
chr1	/dev/stdin	CDS	155287732	155287812	.	+	2	gene_id "b80825f5-8149-4664-978a-2f968af96c4d_ENSG00000160752.10"; transcript_id "b80825f5-8149-4664-978a-2f968af96c4d_ENSG00000160752.10"; exon_number "4"; exon_id "b80825f5-8149-4664-978a-2f968af96c4d_ENSG00000160752.10.4";
chr1	/dev/stdin	exon	155287960	155288082	.	+	.	gene_id "b80825f5-8149-4664-978a-2f968af96c4d_ENSG00000160752.10"; transcript_id "b80825f5-8149-4664-978a-2f968af96c4d_ENSG00000160752.10"; exon_number "5"; exon_id "b80825f5-8149-4664-978a-2f968af96c4d_ENSG00000160752.10.5";
chr1	/dev/stdin	CDS	155287960	155288082	.	+	2	gene_id "b80825f5-8149-4664-978a-2f968af96c4d_ENSG00000160752.10"; transcript_id "b80825f5-8149-4664-978a-2f968af96c4d_ENSG00000160752.10"; exon_number "5"; exon_id "b80825f5-8149-4664-978a-2f968af96c4d_ENSG00000160752.10.5";
chr1	/dev/stdin	exon	155288456	155288544	.	+	.	gene_id "b80825f5-8149-4664-978a-2f968af96c4d_ENSG00000160752.10"; transcript_id "b80825f5-8149-4664-978a-2f968af96c4d_ENSG00000160752.10"; exon_number "6"; exon_id "b80825f5-8149-4664-978a-2f968af96c4d_ENSG00000160752.10.6";
chr1	/dev/stdin	CDS	155288456	155288544	.	+	2	gene_id "b80825f5-8149-4664-978a-2f968af96c4d_ENSG00000160752.10"; transcript_id "b80825f5-8149-4664-978a-2f968af96c4d_ENSG00000160752.10"; exon_number "6"; exon_id "b80825f5-8149-4664-978a-2f968af96c4d_ENSG00000160752.10.6";
chr1	/dev/stdin	exon	155289402	155289479	.	+	.	gene_id "b80825f5-8149-4664-978a-2f968af96c4d_ENSG00000160752.10"; transcript_id "b80825f5-8149-4664-978a-2f968af96c4d_ENSG00000160752.10"; exon_number "7"; exon_id "b80825f5-8149-4664-978a-2f968af96c4d_ENSG00000160752.10.7";
chr1	/dev/stdin	CDS	155289402	155289479	.	+	0	gene_id "b80825f5-8149-4664-978a-2f968af96c4d_ENSG00000160752.10"; transcript_id "b80825f5-8149-4664-978a-2f968af96c4d_ENSG00000160752.10"; exon_number "7"; exon_id "b80825f5-8149-4664-978a-2f968af96c4d_ENSG00000160752.10.7";
chr1	/dev/stdin	exon	155289585	155289719	.	+	.	gene_id "b80825f5-8149-4664-978a-2f968af96c4d_ENSG00000160752.10"; transcript_id "b80825f5-8149-4664-978a-2f968af96c4d_ENSG00000160752.10"; exon_number "8"; exon_id "b80825f5-8149-4664-978a-2f968af96c4d_ENSG00000160752.10.8";
chr1	/dev/stdin	CDS	155289585	155289719	.	+	0	gene_id "b80825f5-8149-4664-978a-2f968af96c4d_ENSG00000160752.10"; transcript_id "b80825f5-8149-4664-978a-2f968af96c4d_ENSG00000160752.10"; exon_number "8"; exon_id "b80825f5-8149-4664-978a-2f968af96c4d_ENSG00000160752.10.8";
chr1	/dev/stdin	exon	155290200	155290400	.	+	.	gene_id "b80825f5-8149-4664-978a-2f968af96c4d_ENSG00000160752.10"; transcript_id "b80825f5-8149-4664-978a-2f968af96c4d_ENSG00000160752.10"; exon_number "9"; exon_id "b80825f5-8149-4664-978a-2f968af96c4d_ENSG00000160752.10.9";
chr1	/dev/stdin	CDS	155290200	155290397	.	+	0	gene_id "b80825f5-8149-4664-978a-2f968af96c4d_ENSG00000160752.10"; transcript_id "b80825f5-8149-4664-978a-2f968af96c4d_ENSG00000160752.10"; exon_number "9"; exon_id "b80825f5-8149-4664-978a-2f968af96c4d_ENSG00000160752.10.9";
chr1	/dev/stdin	start_codon	155278595	155278597	.	+	0	gene_id "b80825f5-8149-4664-978a-2f968af96c4d_ENSG00000160752.10"; transcript_id "b80825f5-8149-4664-978a-2f968af96c4d_ENSG00000160752.10"; exon_number "1"; exon_id "b80825f5-8149-4664-978a-2f968af96c4d_ENSG00000160752.10.1";
chr1	/dev/stdin	stop_codon	155290398	155290400	.	+	0	gene_id "b80825f5-8149-4664-978a-2f968af96c4d_ENSG00000160752.10"; transcript_id "b80825f5-8149-4664-978a-2f968af96c4d_ENSG00000160752.10"; exon_number "9"; exon_id "b80825f5-8149-4664-978a-2f968af96c4d_ENSG00000160752.10.9";
chr1	/dev/stdin	transcript	155278595	155290400	.	+	.	gene_id "680fbcc7-6532-4d53-aa0a-587912116270_ENSG00000160752.10"; transcript_id "680fbcc7-6532-4d53-aa0a-587912116270_ENSG00000160752.10";
chr1	/dev/stdin	exon	155278595	155278756	.	+	.	gene_id "680fbcc7-6532-4d53-aa0a-587912116270_ENSG00000160752.10"; transcript_id "680fbcc7-6532-4d53-aa0a-587912116270_ENSG00000160752.10"; exon_number "1"; exon_id "680fbcc7-6532-4d53-aa0a-587912116270_ENSG00000160752.10.1";
chr1	/dev/stdin	CDS	155278595	155278756	.	+	0	gene_id "680fbcc7-6532-4d53-aa0a-587912116270_ENSG00000160752.10"; transcript_id "680fbcc7-6532-4d53-aa0a-587912116270_ENSG00000160752.10"; exon_number "1"; exon_id "680fbcc7-6532-4d53-aa0a-587912116270_ENSG00000160752.10.1";
chr1	/dev/stdin	exon	155279834	155279996	.	+	.	gene_id "680fbcc7-6532-4d53-aa0a-587912116270_ENSG00000160752.10"; transcript_id "680fbcc7-6532-4d53-aa0a-587912116270_ENSG00000160752.10"; exon_number "2"; exon_id "680fbcc7-6532-4d53-aa0a-587912116270_ENSG00000160752.10.2";
chr1	/dev/stdin	CDS	155279834	155279996	.	+	0	gene_id "680fbcc7-6532-4d53-aa0a-587912116270_ENSG00000160752.10"; transcript_id "680fbcc7-6532-4d53-aa0a-587912116270_ENSG00000160752.10"; exon_number "2"; exon_id "680fbcc7-6532-4d53-aa0a-587912116270_ENSG00000160752.10.2";
chr1	/dev/stdin	exon	155282046	155282186	.	+	.	gene_id "680fbcc7-6532-4d53-aa0a-587912116270_ENSG00000160752.10"; transcript_id "680fbcc7-6532-4d53-aa0a-587912116270_ENSG00000160752.10"; exon_number "3"; exon_id "680fbcc7-6532-4d53-aa0a-587912116270_ENSG00000160752.10.3";
chr1	/dev/stdin	CDS	155282046	155282186	.	+	2	gene_id "680fbcc7-6532-4d53-aa0a-587912116270_ENSG00000160752.10"; transcript_id "680fbcc7-6532-4d53-aa0a-587912116270_ENSG00000160752.10"; exon_number "3"; exon_id "680fbcc7-6532-4d53-aa0a-587912116270_ENSG00000160752.10.3";
chr1	/dev/stdin	exon	155287732	155287812	.	+	.	gene_id "680fbcc7-6532-4d53-aa0a-587912116270_ENSG00000160752.10"; transcript_id "680fbcc7-6532-4d53-aa0a-587912116270_ENSG00000160752.10"; exon_number "4"; exon_id "680fbcc7-6532-4d53-aa0a-587912116270_ENSG00000160752.10.4";
chr1	/dev/stdin	CDS	155287732	155287812	.	+	2	gene_id "680fbcc7-6532-4d53-aa0a-587912116270_ENSG00000160752.10"; transcript_id "680fbcc7-6532-4d53-aa0a-587912116270_ENSG00000160752.10"; exon_number "4"; exon_id "680fbcc7-6532-4d53-aa0a-587912116270_ENSG00000160752.10.4";
chr1	/dev/stdin	exon	155287960	155288082	.	+	.	gene_id "680fbcc7-6532-4d53-aa0a-587912116270_ENSG00000160752.10"; transcript_id "680fbcc7-6532-4d53-aa0a-587912116270_ENSG00000160752.10"; exon_number "5"; exon_id "680fbcc7-6532-4d53-aa0a-587912116270_ENSG00000160752.10.5";
chr1	/dev/stdin	CDS	155287960	155288082	.	+	2	gene_id "680fbcc7-6532-4d53-aa0a-587912116270_ENSG00000160752.10"; transcript_id "680fbcc7-6532-4d53-aa0a-587912116270_ENSG00000160752.10"; exon_number "5"; exon_id "680fbcc7-6532-4d53-aa0a-587912116270_ENSG00000160752.10.5";
chr1	/dev/stdin	exon	155288647	155288719	.	+	.	gene_id "680fbcc7-6532-4d53-aa0a-587912116270_ENSG00000160752.10"; transcript_id "680fbcc7-6532-4d53-aa0a-587912116270_ENSG00000160752.10"; exon_number "6"; exon_id "680fbcc7-6532-4d53-aa0a-587912116270_ENSG00000160752.10.6";
chr1	/dev/stdin	CDS	155288647	155288719	.	+	2	gene_id "680fbcc7-6532-4d53-aa0a-587912116270_ENSG00000160752.10"; transcript_id "680fbcc7-6532-4d53-aa0a-587912116270_ENSG00000160752.10"; exon_number "6"; exon_id "680fbcc7-6532-4d53-aa0a-587912116270_ENSG00000160752.10.6";
chr1	/dev/stdin	exon	155289406	155289479	.	+	.	gene_id "680fbcc7-6532-4d53-aa0a-587912116270_ENSG00000160752.10"; transcript_id "680fbcc7-6532-4d53-aa0a-587912116270_ENSG00000160752.10"; exon_number "7"; exon_id "680fbcc7-6532-4d53-aa0a-587912116270_ENSG00000160752.10.7";
chr1	/dev/stdin	CDS	155289406	155289479	.	+	1	gene_id "680fbcc7-6532-4d53-aa0a-587912116270_ENSG00000160752.10"; transcript_id "680fbcc7-6532-4d53-aa0a-587912116270_ENSG00000160752.10"; exon_number "7"; exon_id "680fbcc7-6532-4d53-aa0a-587912116270_ENSG00000160752.10.7";
chr1	/dev/stdin	exon	155289585	155289719	.	+	.	gene_id "680fbcc7-6532-4d53-aa0a-587912116270_ENSG00000160752.10"; transcript_id "680fbcc7-6532-4d53-aa0a-587912116270_ENSG00000160752.10"; exon_number "8"; exon_id "680fbcc7-6532-4d53-aa0a-587912116270_ENSG00000160752.10.8";
chr1	/dev/stdin	CDS	155289585	155289719	.	+	2	gene_id "680fbcc7-6532-4d53-aa0a-587912116270_ENSG00000160752.10"; transcript_id "680fbcc7-6532-4d53-aa0a-587912116270_ENSG00000160752.10"; exon_number "8"; exon_id "680fbcc7-6532-4d53-aa0a-587912116270_ENSG00000160752.10.8";
chr1	/dev/stdin	exon	155290200	155290400	.	+	.	gene_id "680fbcc7-6532-4d53-aa0a-587912116270_ENSG00000160752.10"; transcript_id "680fbcc7-6532-4d53-aa0a-587912116270_ENSG00000160752.10"; exon_number "9"; exon_id "680fbcc7-6532-4d53-aa0a-587912116270_ENSG00000160752.10.9";
chr1	/dev/stdin	CDS	155290200	155290400	.	+	2	gene_id "680fbcc7-6532-4d53-aa0a-587912116270_ENSG00000160752.10"; transcript_id "680fbcc7-6532-4d53-aa0a-587912116270_ENSG00000160752.10"; exon_number "9"; exon_id "680fbcc7-6532-4d53-aa0a-587912116270_ENSG00000160752.10.9";
chr1	/dev/stdin	start_codon	155278595	155278597	.	+	0	gene_id "680fbcc7-6532-4d53-aa0a-587912116270_ENSG00000160752.10"; transcript_id "680fbcc7-6532-4d53-aa0a-587912116270_ENSG00000160752.10"; exon_number "1"; exon_id "680fbcc7-6532-4d53-aa0a-587912116270_ENSG00000160752.10.1";
chr1	/dev/stdin	transcript	155278644	155290400	.	+	.	gene_id "552c6671-836a-4124-9101-dd873985db91_ENSG00000160752.10"; transcript_id "552c6671-836a-4124-9101-dd873985db91_ENSG00000160752.10";
chr1	/dev/stdin	exon	155278644	155278756	.	+	.	gene_id "552c6671-836a-4124-9101-dd873985db91_ENSG00000160752.10"; transcript_id "552c6671-836a-4124-9101-dd873985db91_ENSG00000160752.10"; exon_number "1"; exon_id "552c6671-836a-4124-9101-dd873985db91_ENSG00000160752.10.1";
chr1	/dev/stdin	CDS	155278644	155278756	.	+	0	gene_id "552c6671-836a-4124-9101-dd873985db91_ENSG00000160752.10"; transcript_id "552c6671-836a-4124-9101-dd873985db91_ENSG00000160752.10"; exon_number "1"; exon_id "552c6671-836a-4124-9101-dd873985db91_ENSG00000160752.10.1";
chr1	/dev/stdin	exon	155279855	155279996	.	+	.	gene_id "552c6671-836a-4124-9101-dd873985db91_ENSG00000160752.10"; transcript_id "552c6671-836a-4124-9101-dd873985db91_ENSG00000160752.10"; exon_number "2"; exon_id "552c6671-836a-4124-9101-dd873985db91_ENSG00000160752.10.2";
chr1	/dev/stdin	CDS	155279855	155279996	.	+	1	gene_id "552c6671-836a-4124-9101-dd873985db91_ENSG00000160752.10"; transcript_id "552c6671-836a-4124-9101-dd873985db91_ENSG00000160752.10"; exon_number "2"; exon_id "552c6671-836a-4124-9101-dd873985db91_ENSG00000160752.10.2";
chr1	/dev/stdin	exon	155282046	155282186	.	+	.	gene_id "552c6671-836a-4124-9101-dd873985db91_ENSG00000160752.10"; transcript_id "552c6671-836a-4124-9101-dd873985db91_ENSG00000160752.10"; exon_number "3"; exon_id "552c6671-836a-4124-9101-dd873985db91_ENSG00000160752.10.3";
chr1	/dev/stdin	CDS	155282046	155282186	.	+	0	gene_id "552c6671-836a-4124-9101-dd873985db91_ENSG00000160752.10"; transcript_id "552c6671-836a-4124-9101-dd873985db91_ENSG00000160752.10"; exon_number "3"; exon_id "552c6671-836a-4124-9101-dd873985db91_ENSG00000160752.10.3";
chr1	/dev/stdin	exon	155287732	155287812	.	+	.	gene_id "552c6671-836a-4124-9101-dd873985db91_ENSG00000160752.10"; transcript_id "552c6671-836a-4124-9101-dd873985db91_ENSG00000160752.10"; exon_number "4"; exon_id "552c6671-836a-4124-9101-dd873985db91_ENSG00000160752.10.4";
chr1	/dev/stdin	CDS	155287732	155287812	.	+	0	gene_id "552c6671-836a-4124-9101-dd873985db91_ENSG00000160752.10"; transcript_id "552c6671-836a-4124-9101-dd873985db91_ENSG00000160752.10"; exon_number "4"; exon_id "552c6671-836a-4124-9101-dd873985db91_ENSG00000160752.10.4";
chr1	/dev/stdin	exon	155287960	155288168	.	+	.	gene_id "552c6671-836a-4124-9101-dd873985db91_ENSG00000160752.10"; transcript_id "552c6671-836a-4124-9101-dd873985db91_ENSG00000160752.10"; exon_number "5"; exon_id "552c6671-836a-4124-9101-dd873985db91_ENSG00000160752.10.5";
chr1	/dev/stdin	CDS	155287960	155288168	.	+	0	gene_id "552c6671-836a-4124-9101-dd873985db91_ENSG00000160752.10"; transcript_id "552c6671-836a-4124-9101-dd873985db91_ENSG00000160752.10"; exon_number "5"; exon_id "552c6671-836a-4124-9101-dd873985db91_ENSG00000160752.10.5";
chr1	/dev/stdin	exon	155288456	155288544	.	+	.	gene_id "552c6671-836a-4124-9101-dd873985db91_ENSG00000160752.10"; transcript_id "552c6671-836a-4124-9101-dd873985db91_ENSG00000160752.10"; exon_number "6"; exon_id "552c6671-836a-4124-9101-dd873985db91_ENSG00000160752.10.6";
chr1	/dev/stdin	CDS	155288456	155288544	.	+	1	gene_id "552c6671-836a-4124-9101-dd873985db91_ENSG00000160752.10"; transcript_id "552c6671-836a-4124-9101-dd873985db91_ENSG00000160752.10"; exon_number "6"; exon_id "552c6671-836a-4124-9101-dd873985db91_ENSG00000160752.10.6";
chr1	/dev/stdin	exon	155288647	155288719	.	+	.	gene_id "552c6671-836a-4124-9101-dd873985db91_ENSG00000160752.10"; transcript_id "552c6671-836a-4124-9101-dd873985db91_ENSG00000160752.10"; exon_number "7"; exon_id "552c6671-836a-4124-9101-dd873985db91_ENSG00000160752.10.7";
chr1	/dev/stdin	CDS	155288647	155288719	.	+	2	gene_id "552c6671-836a-4124-9101-dd873985db91_ENSG00000160752.10"; transcript_id "552c6671-836a-4124-9101-dd873985db91_ENSG00000160752.10"; exon_number "7"; exon_id "552c6671-836a-4124-9101-dd873985db91_ENSG00000160752.10.7";
chr1	/dev/stdin	exon	155289402	155289479	.	+	.	gene_id "552c6671-836a-4124-9101-dd873985db91_ENSG00000160752.10"; transcript_id "552c6671-836a-4124-9101-dd873985db91_ENSG00000160752.10"; exon_number "8"; exon_id "552c6671-836a-4124-9101-dd873985db91_ENSG00000160752.10.8";
chr1	/dev/stdin	CDS	155289402	155289479	.	+	1	gene_id "552c6671-836a-4124-9101-dd873985db91_ENSG00000160752.10"; transcript_id "552c6671-836a-4124-9101-dd873985db91_ENSG00000160752.10"; exon_number "8"; exon_id "552c6671-836a-4124-9101-dd873985db91_ENSG00000160752.10.8";
chr1	/dev/stdin	exon	155289585	155289719	.	+	.	gene_id "552c6671-836a-4124-9101-dd873985db91_ENSG00000160752.10"; transcript_id "552c6671-836a-4124-9101-dd873985db91_ENSG00000160752.10"; exon_number "9"; exon_id "552c6671-836a-4124-9101-dd873985db91_ENSG00000160752.10.9";
chr1	/dev/stdin	CDS	155289585	155289719	.	+	1	gene_id "552c6671-836a-4124-9101-dd873985db91_ENSG00000160752.10"; transcript_id "552c6671-836a-4124-9101-dd873985db91_ENSG00000160752.10"; exon_number "9"; exon_id "552c6671-836a-4124-9101-dd873985db91_ENSG00000160752.10.9";
chr1	/dev/stdin	exon	155290200	155290400	.	+	.	gene_id "552c6671-836a-4124-9101-dd873985db91_ENSG00000160752.10"; transcript_id "552c6671-836a-4124-9101-dd873985db91_ENSG00000160752.10"; exon_number "10"; exon_id "552c6671-836a-4124-9101-dd873985db91_ENSG00000160752.10.10";
chr1	/dev/stdin	CDS	155290200	155290400	.	+	1	gene_id "552c6671-836a-4124-9101-dd873985db91_ENSG00000160752.10"; transcript_id "552c6671-836a-4124-9101-dd873985db91_ENSG00000160752.10"; exon_number "10"; exon_id "552c6671-836a-4124-9101-dd873985db91_ENSG00000160752.10.10";
chr1	/dev/stdin	start_codon	155278644	155278646	.	+	0	gene_id "552c6671-836a-4124-9101-dd873985db91_ENSG00000160752.10"; transcript_id "552c6671-836a-4124-9101-dd873985db91_ENSG00000160752.10"; exon_number "1"; exon_id "552c6671-836a-4124-9101-dd873985db91_ENSG00000160752.10.1";
chr1	/dev/stdin	transcript	155278595	155290400	.	+	.	gene_id "c6bb2515-73f6-4080-b970-440c1275f557_ENSG00000160752.10"; transcript_id "c6bb2515-73f6-4080-b970-440c1275f557_ENSG00000160752.10";
chr1	/dev/stdin	exon	155278595	155278756	.	+	.	gene_id "c6bb2515-73f6-4080-b970-440c1275f557_ENSG00000160752.10"; transcript_id "c6bb2515-73f6-4080-b970-440c1275f557_ENSG00000160752.10"; exon_number "1"; exon_id "c6bb2515-73f6-4080-b970-440c1275f557_ENSG00000160752.10.1";
chr1	/dev/stdin	CDS	155278595	155278756	.	+	0	gene_id "c6bb2515-73f6-4080-b970-440c1275f557_ENSG00000160752.10"; transcript_id "c6bb2515-73f6-4080-b970-440c1275f557_ENSG00000160752.10"; exon_number "1"; exon_id "c6bb2515-73f6-4080-b970-440c1275f557_ENSG00000160752.10.1";
chr1	/dev/stdin	exon	155279834	155279996	.	+	.	gene_id "c6bb2515-73f6-4080-b970-440c1275f557_ENSG00000160752.10"; transcript_id "c6bb2515-73f6-4080-b970-440c1275f557_ENSG00000160752.10"; exon_number "2"; exon_id "c6bb2515-73f6-4080-b970-440c1275f557_ENSG00000160752.10.2";
chr1	/dev/stdin	CDS	155279834	155279996	.	+	0	gene_id "c6bb2515-73f6-4080-b970-440c1275f557_ENSG00000160752.10"; transcript_id "c6bb2515-73f6-4080-b970-440c1275f557_ENSG00000160752.10"; exon_number "2"; exon_id "c6bb2515-73f6-4080-b970-440c1275f557_ENSG00000160752.10.2";
chr1	/dev/stdin	exon	155282046	155282173	.	+	.	gene_id "c6bb2515-73f6-4080-b970-440c1275f557_ENSG00000160752.10"; transcript_id "c6bb2515-73f6-4080-b970-440c1275f557_ENSG00000160752.10"; exon_number "3"; exon_id "c6bb2515-73f6-4080-b970-440c1275f557_ENSG00000160752.10.3";
chr1	/dev/stdin	CDS	155282046	155282173	.	+	2	gene_id "c6bb2515-73f6-4080-b970-440c1275f557_ENSG00000160752.10"; transcript_id "c6bb2515-73f6-4080-b970-440c1275f557_ENSG00000160752.10"; exon_number "3"; exon_id "c6bb2515-73f6-4080-b970-440c1275f557_ENSG00000160752.10.3";
chr1	/dev/stdin	exon	155287732	155287812	.	+	.	gene_id "c6bb2515-73f6-4080-b970-440c1275f557_ENSG00000160752.10"; transcript_id "c6bb2515-73f6-4080-b970-440c1275f557_ENSG00000160752.10"; exon_number "4"; exon_id "c6bb2515-73f6-4080-b970-440c1275f557_ENSG00000160752.10.4";
chr1	/dev/stdin	CDS	155287732	155287812	.	+	0	gene_id "c6bb2515-73f6-4080-b970-440c1275f557_ENSG00000160752.10"; transcript_id "c6bb2515-73f6-4080-b970-440c1275f557_ENSG00000160752.10"; exon_number "4"; exon_id "c6bb2515-73f6-4080-b970-440c1275f557_ENSG00000160752.10.4";
chr1	/dev/stdin	exon	155288647	155288719	.	+	.	gene_id "c6bb2515-73f6-4080-b970-440c1275f557_ENSG00000160752.10"; transcript_id "c6bb2515-73f6-4080-b970-440c1275f557_ENSG00000160752.10"; exon_number "5"; exon_id "c6bb2515-73f6-4080-b970-440c1275f557_ENSG00000160752.10.5";
chr1	/dev/stdin	CDS	155288647	155288719	.	+	0	gene_id "c6bb2515-73f6-4080-b970-440c1275f557_ENSG00000160752.10"; transcript_id "c6bb2515-73f6-4080-b970-440c1275f557_ENSG00000160752.10"; exon_number "5"; exon_id "c6bb2515-73f6-4080-b970-440c1275f557_ENSG00000160752.10.5";
chr1	/dev/stdin	exon	155289402	155289479	.	+	.	gene_id "c6bb2515-73f6-4080-b970-440c1275f557_ENSG00000160752.10"; transcript_id "c6bb2515-73f6-4080-b970-440c1275f557_ENSG00000160752.10"; exon_number "6"; exon_id "c6bb2515-73f6-4080-b970-440c1275f557_ENSG00000160752.10.6";
chr1	/dev/stdin	CDS	155289402	155289479	.	+	2	gene_id "c6bb2515-73f6-4080-b970-440c1275f557_ENSG00000160752.10"; transcript_id "c6bb2515-73f6-4080-b970-440c1275f557_ENSG00000160752.10"; exon_number "6"; exon_id "c6bb2515-73f6-4080-b970-440c1275f557_ENSG00000160752.10.6";
chr1	/dev/stdin	exon	155289585	155289719	.	+	.	gene_id "c6bb2515-73f6-4080-b970-440c1275f557_ENSG00000160752.10"; transcript_id "c6bb2515-73f6-4080-b970-440c1275f557_ENSG00000160752.10"; exon_number "7"; exon_id "c6bb2515-73f6-4080-b970-440c1275f557_ENSG00000160752.10.7";
chr1	/dev/stdin	CDS	155289585	155289719	.	+	2	gene_id "c6bb2515-73f6-4080-b970-440c1275f557_ENSG00000160752.10"; transcript_id "c6bb2515-73f6-4080-b970-440c1275f557_ENSG00000160752.10"; exon_number "7"; exon_id "c6bb2515-73f6-4080-b970-440c1275f557_ENSG00000160752.10.7";
chr1	/dev/stdin	exon	155290200	155290400	.	+	.	gene_id "c6bb2515-73f6-4080-b970-440c1275f557_ENSG00000160752.10"; transcript_id "c6bb2515-73f6-4080-b970-440c1275f557_ENSG00000160752.10"; exon_number "8"; exon_id "c6bb2515-73f6-4080-b970-440c1275f557_ENSG00000160752.10.8";
chr1	/dev/stdin	CDS	155290200	155290400	.	+	2	gene_id "c6bb2515-73f6-4080-b970-440c1275f557_ENSG00000160752.10"; transcript_id "c6bb2515-73f6-4080-b970-440c1275f557_ENSG00000160752.10"; exon_number "8"; exon_id "c6bb2515-73f6-4080-b970-440c1275f557_ENSG00000160752.10.8";
chr1	/dev/stdin	start_codon	155278595	155278597	.	+	0	gene_id "c6bb2515-73f6-4080-b970-440c1275f557_ENSG00000160752.10"; transcript_id "c6bb2515-73f6-4080-b970-440c1275f557_ENSG00000160752.10"; exon_number "1"; exon_id "c6bb2515-73f6-4080-b970-440c1275f557_ENSG00000160752.10.1";
chr1	/dev/stdin	transcript	155278595	155290400	.	+	.	gene_id "6b318fa7-c2c6-4754-bf5c-f6d9170ef4c3_ENSG00000160752.10"; transcript_id "6b318fa7-c2c6-4754-bf5c-f6d9170ef4c3_ENSG00000160752.10";
chr1	/dev/stdin	exon	155278595	155278756	.	+	.	gene_id "6b318fa7-c2c6-4754-bf5c-f6d9170ef4c3_ENSG00000160752.10"; transcript_id "6b318fa7-c2c6-4754-bf5c-f6d9170ef4c3_ENSG00000160752.10"; exon_number "1"; exon_id "6b318fa7-c2c6-4754-bf5c-f6d9170ef4c3_ENSG00000160752.10.1";
chr1	/dev/stdin	CDS	155278595	155278756	.	+	0	gene_id "6b318fa7-c2c6-4754-bf5c-f6d9170ef4c3_ENSG00000160752.10"; transcript_id "6b318fa7-c2c6-4754-bf5c-f6d9170ef4c3_ENSG00000160752.10"; exon_number "1"; exon_id "6b318fa7-c2c6-4754-bf5c-f6d9170ef4c3_ENSG00000160752.10.1";
chr1	/dev/stdin	exon	155279855	155279996	.	+	.	gene_id "6b318fa7-c2c6-4754-bf5c-f6d9170ef4c3_ENSG00000160752.10"; transcript_id "6b318fa7-c2c6-4754-bf5c-f6d9170ef4c3_ENSG00000160752.10"; exon_number "2"; exon_id "6b318fa7-c2c6-4754-bf5c-f6d9170ef4c3_ENSG00000160752.10.2";
chr1	/dev/stdin	CDS	155279855	155279996	.	+	0	gene_id "6b318fa7-c2c6-4754-bf5c-f6d9170ef4c3_ENSG00000160752.10"; transcript_id "6b318fa7-c2c6-4754-bf5c-f6d9170ef4c3_ENSG00000160752.10"; exon_number "2"; exon_id "6b318fa7-c2c6-4754-bf5c-f6d9170ef4c3_ENSG00000160752.10.2";
chr1	/dev/stdin	exon	155282046	155282186	.	+	.	gene_id "6b318fa7-c2c6-4754-bf5c-f6d9170ef4c3_ENSG00000160752.10"; transcript_id "6b318fa7-c2c6-4754-bf5c-f6d9170ef4c3_ENSG00000160752.10"; exon_number "3"; exon_id "6b318fa7-c2c6-4754-bf5c-f6d9170ef4c3_ENSG00000160752.10.3";
chr1	/dev/stdin	CDS	155282046	155282186	.	+	2	gene_id "6b318fa7-c2c6-4754-bf5c-f6d9170ef4c3_ENSG00000160752.10"; transcript_id "6b318fa7-c2c6-4754-bf5c-f6d9170ef4c3_ENSG00000160752.10"; exon_number "3"; exon_id "6b318fa7-c2c6-4754-bf5c-f6d9170ef4c3_ENSG00000160752.10.3";
chr1	/dev/stdin	exon	155287732	155287812	.	+	.	gene_id "6b318fa7-c2c6-4754-bf5c-f6d9170ef4c3_ENSG00000160752.10"; transcript_id "6b318fa7-c2c6-4754-bf5c-f6d9170ef4c3_ENSG00000160752.10"; exon_number "4"; exon_id "6b318fa7-c2c6-4754-bf5c-f6d9170ef4c3_ENSG00000160752.10.4";
chr1	/dev/stdin	CDS	155287732	155287812	.	+	2	gene_id "6b318fa7-c2c6-4754-bf5c-f6d9170ef4c3_ENSG00000160752.10"; transcript_id "6b318fa7-c2c6-4754-bf5c-f6d9170ef4c3_ENSG00000160752.10"; exon_number "4"; exon_id "6b318fa7-c2c6-4754-bf5c-f6d9170ef4c3_ENSG00000160752.10.4";
chr1	/dev/stdin	exon	155287960	155288082	.	+	.	gene_id "6b318fa7-c2c6-4754-bf5c-f6d9170ef4c3_ENSG00000160752.10"; transcript_id "6b318fa7-c2c6-4754-bf5c-f6d9170ef4c3_ENSG00000160752.10"; exon_number "5"; exon_id "6b318fa7-c2c6-4754-bf5c-f6d9170ef4c3_ENSG00000160752.10.5";
chr1	/dev/stdin	CDS	155287960	155288082	.	+	2	gene_id "6b318fa7-c2c6-4754-bf5c-f6d9170ef4c3_ENSG00000160752.10"; transcript_id "6b318fa7-c2c6-4754-bf5c-f6d9170ef4c3_ENSG00000160752.10"; exon_number "5"; exon_id "6b318fa7-c2c6-4754-bf5c-f6d9170ef4c3_ENSG00000160752.10.5";
chr1	/dev/stdin	exon	155288456	155288544	.	+	.	gene_id "6b318fa7-c2c6-4754-bf5c-f6d9170ef4c3_ENSG00000160752.10"; transcript_id "6b318fa7-c2c6-4754-bf5c-f6d9170ef4c3_ENSG00000160752.10"; exon_number "6"; exon_id "6b318fa7-c2c6-4754-bf5c-f6d9170ef4c3_ENSG00000160752.10.6";
chr1	/dev/stdin	CDS	155288456	155288544	.	+	2	gene_id "6b318fa7-c2c6-4754-bf5c-f6d9170ef4c3_ENSG00000160752.10"; transcript_id "6b318fa7-c2c6-4754-bf5c-f6d9170ef4c3_ENSG00000160752.10"; exon_number "6"; exon_id "6b318fa7-c2c6-4754-bf5c-f6d9170ef4c3_ENSG00000160752.10.6";
chr1	/dev/stdin	exon	155288647	155288719	.	+	.	gene_id "6b318fa7-c2c6-4754-bf5c-f6d9170ef4c3_ENSG00000160752.10"; transcript_id "6b318fa7-c2c6-4754-bf5c-f6d9170ef4c3_ENSG00000160752.10"; exon_number "7"; exon_id "6b318fa7-c2c6-4754-bf5c-f6d9170ef4c3_ENSG00000160752.10.7";
chr1	/dev/stdin	CDS	155288647	155288719	.	+	0	gene_id "6b318fa7-c2c6-4754-bf5c-f6d9170ef4c3_ENSG00000160752.10"; transcript_id "6b318fa7-c2c6-4754-bf5c-f6d9170ef4c3_ENSG00000160752.10"; exon_number "7"; exon_id "6b318fa7-c2c6-4754-bf5c-f6d9170ef4c3_ENSG00000160752.10.7";
chr1	/dev/stdin	exon	155289402	155289479	.	+	.	gene_id "6b318fa7-c2c6-4754-bf5c-f6d9170ef4c3_ENSG00000160752.10"; transcript_id "6b318fa7-c2c6-4754-bf5c-f6d9170ef4c3_ENSG00000160752.10"; exon_number "8"; exon_id "6b318fa7-c2c6-4754-bf5c-f6d9170ef4c3_ENSG00000160752.10.8";
chr1	/dev/stdin	CDS	155289402	155289479	.	+	2	gene_id "6b318fa7-c2c6-4754-bf5c-f6d9170ef4c3_ENSG00000160752.10"; transcript_id "6b318fa7-c2c6-4754-bf5c-f6d9170ef4c3_ENSG00000160752.10"; exon_number "8"; exon_id "6b318fa7-c2c6-4754-bf5c-f6d9170ef4c3_ENSG00000160752.10.8";
chr1	/dev/stdin	exon	155289648	155289719	.	+	.	gene_id "6b318fa7-c2c6-4754-bf5c-f6d9170ef4c3_ENSG00000160752.10"; transcript_id "6b318fa7-c2c6-4754-bf5c-f6d9170ef4c3_ENSG00000160752.10"; exon_number "9"; exon_id "6b318fa7-c2c6-4754-bf5c-f6d9170ef4c3_ENSG00000160752.10.9";
chr1	/dev/stdin	CDS	155289648	155289719	.	+	2	gene_id "6b318fa7-c2c6-4754-bf5c-f6d9170ef4c3_ENSG00000160752.10"; transcript_id "6b318fa7-c2c6-4754-bf5c-f6d9170ef4c3_ENSG00000160752.10"; exon_number "9"; exon_id "6b318fa7-c2c6-4754-bf5c-f6d9170ef4c3_ENSG00000160752.10.9";
chr1	/dev/stdin	exon	155290200	155290400	.	+	.	gene_id "6b318fa7-c2c6-4754-bf5c-f6d9170ef4c3_ENSG00000160752.10"; transcript_id "6b318fa7-c2c6-4754-bf5c-f6d9170ef4c3_ENSG00000160752.10"; exon_number "10"; exon_id "6b318fa7-c2c6-4754-bf5c-f6d9170ef4c3_ENSG00000160752.10.10";
chr1	/dev/stdin	CDS	155290200	155290400	.	+	2	gene_id "6b318fa7-c2c6-4754-bf5c-f6d9170ef4c3_ENSG00000160752.10"; transcript_id "6b318fa7-c2c6-4754-bf5c-f6d9170ef4c3_ENSG00000160752.10"; exon_number "10"; exon_id "6b318fa7-c2c6-4754-bf5c-f6d9170ef4c3_ENSG00000160752.10.10";
chr1	/dev/stdin	start_codon	155278595	155278597	.	+	0	gene_id "6b318fa7-c2c6-4754-bf5c-f6d9170ef4c3_ENSG00000160752.10"; transcript_id "6b318fa7-c2c6-4754-bf5c-f6d9170ef4c3_ENSG00000160752.10"; exon_number "1"; exon_id "6b318fa7-c2c6-4754-bf5c-f6d9170ef4c3_ENSG00000160752.10.1";
chr1	/dev/stdin	transcript	155278644	155290400	.	+	.	gene_id "2ca7de75-4dbd-49fc-aa9d-efbe0ed28647_ENSG00000160752.10"; transcript_id "2ca7de75-4dbd-49fc-aa9d-efbe0ed28647_ENSG00000160752.10";
chr1	/dev/stdin	exon	155278644	155278867	.	+	.	gene_id "2ca7de75-4dbd-49fc-aa9d-efbe0ed28647_ENSG00000160752.10"; transcript_id "2ca7de75-4dbd-49fc-aa9d-efbe0ed28647_ENSG00000160752.10"; exon_number "1"; exon_id "2ca7de75-4dbd-49fc-aa9d-efbe0ed28647_ENSG00000160752.10.1";
chr1	/dev/stdin	CDS	155278644	155278867	.	+	0	gene_id "2ca7de75-4dbd-49fc-aa9d-efbe0ed28647_ENSG00000160752.10"; transcript_id "2ca7de75-4dbd-49fc-aa9d-efbe0ed28647_ENSG00000160752.10"; exon_number "1"; exon_id "2ca7de75-4dbd-49fc-aa9d-efbe0ed28647_ENSG00000160752.10.1";
chr1	/dev/stdin	exon	155279834	155279996	.	+	.	gene_id "2ca7de75-4dbd-49fc-aa9d-efbe0ed28647_ENSG00000160752.10"; transcript_id "2ca7de75-4dbd-49fc-aa9d-efbe0ed28647_ENSG00000160752.10"; exon_number "2"; exon_id "2ca7de75-4dbd-49fc-aa9d-efbe0ed28647_ENSG00000160752.10.2";
chr1	/dev/stdin	CDS	155279834	155279996	.	+	1	gene_id "2ca7de75-4dbd-49fc-aa9d-efbe0ed28647_ENSG00000160752.10"; transcript_id "2ca7de75-4dbd-49fc-aa9d-efbe0ed28647_ENSG00000160752.10"; exon_number "2"; exon_id "2ca7de75-4dbd-49fc-aa9d-efbe0ed28647_ENSG00000160752.10.2";
chr1	/dev/stdin	exon	155282046	155282186	.	+	.	gene_id "2ca7de75-4dbd-49fc-aa9d-efbe0ed28647_ENSG00000160752.10"; transcript_id "2ca7de75-4dbd-49fc-aa9d-efbe0ed28647_ENSG00000160752.10"; exon_number "3"; exon_id "2ca7de75-4dbd-49fc-aa9d-efbe0ed28647_ENSG00000160752.10.3";
chr1	/dev/stdin	CDS	155282046	155282186	.	+	0	gene_id "2ca7de75-4dbd-49fc-aa9d-efbe0ed28647_ENSG00000160752.10"; transcript_id "2ca7de75-4dbd-49fc-aa9d-efbe0ed28647_ENSG00000160752.10"; exon_number "3"; exon_id "2ca7de75-4dbd-49fc-aa9d-efbe0ed28647_ENSG00000160752.10.3";
chr1	/dev/stdin	exon	155287732	155287812	.	+	.	gene_id "2ca7de75-4dbd-49fc-aa9d-efbe0ed28647_ENSG00000160752.10"; transcript_id "2ca7de75-4dbd-49fc-aa9d-efbe0ed28647_ENSG00000160752.10"; exon_number "4"; exon_id "2ca7de75-4dbd-49fc-aa9d-efbe0ed28647_ENSG00000160752.10.4";
chr1	/dev/stdin	CDS	155287732	155287812	.	+	0	gene_id "2ca7de75-4dbd-49fc-aa9d-efbe0ed28647_ENSG00000160752.10"; transcript_id "2ca7de75-4dbd-49fc-aa9d-efbe0ed28647_ENSG00000160752.10"; exon_number "4"; exon_id "2ca7de75-4dbd-49fc-aa9d-efbe0ed28647_ENSG00000160752.10.4";
chr1	/dev/stdin	exon	155287960	155288082	.	+	.	gene_id "2ca7de75-4dbd-49fc-aa9d-efbe0ed28647_ENSG00000160752.10"; transcript_id "2ca7de75-4dbd-49fc-aa9d-efbe0ed28647_ENSG00000160752.10"; exon_number "5"; exon_id "2ca7de75-4dbd-49fc-aa9d-efbe0ed28647_ENSG00000160752.10.5";
chr1	/dev/stdin	CDS	155287960	155288082	.	+	0	gene_id "2ca7de75-4dbd-49fc-aa9d-efbe0ed28647_ENSG00000160752.10"; transcript_id "2ca7de75-4dbd-49fc-aa9d-efbe0ed28647_ENSG00000160752.10"; exon_number "5"; exon_id "2ca7de75-4dbd-49fc-aa9d-efbe0ed28647_ENSG00000160752.10.5";
chr1	/dev/stdin	exon	155288456	155288544	.	+	.	gene_id "2ca7de75-4dbd-49fc-aa9d-efbe0ed28647_ENSG00000160752.10"; transcript_id "2ca7de75-4dbd-49fc-aa9d-efbe0ed28647_ENSG00000160752.10"; exon_number "6"; exon_id "2ca7de75-4dbd-49fc-aa9d-efbe0ed28647_ENSG00000160752.10.6";
chr1	/dev/stdin	CDS	155288456	155288544	.	+	0	gene_id "2ca7de75-4dbd-49fc-aa9d-efbe0ed28647_ENSG00000160752.10"; transcript_id "2ca7de75-4dbd-49fc-aa9d-efbe0ed28647_ENSG00000160752.10"; exon_number "6"; exon_id "2ca7de75-4dbd-49fc-aa9d-efbe0ed28647_ENSG00000160752.10.6";
chr1	/dev/stdin	exon	155288647	155288719	.	+	.	gene_id "2ca7de75-4dbd-49fc-aa9d-efbe0ed28647_ENSG00000160752.10"; transcript_id "2ca7de75-4dbd-49fc-aa9d-efbe0ed28647_ENSG00000160752.10"; exon_number "7"; exon_id "2ca7de75-4dbd-49fc-aa9d-efbe0ed28647_ENSG00000160752.10.7";
chr1	/dev/stdin	CDS	155288647	155288719	.	+	1	gene_id "2ca7de75-4dbd-49fc-aa9d-efbe0ed28647_ENSG00000160752.10"; transcript_id "2ca7de75-4dbd-49fc-aa9d-efbe0ed28647_ENSG00000160752.10"; exon_number "7"; exon_id "2ca7de75-4dbd-49fc-aa9d-efbe0ed28647_ENSG00000160752.10.7";
chr1	/dev/stdin	exon	155289402	155289479	.	+	.	gene_id "2ca7de75-4dbd-49fc-aa9d-efbe0ed28647_ENSG00000160752.10"; transcript_id "2ca7de75-4dbd-49fc-aa9d-efbe0ed28647_ENSG00000160752.10"; exon_number "8"; exon_id "2ca7de75-4dbd-49fc-aa9d-efbe0ed28647_ENSG00000160752.10.8";
chr1	/dev/stdin	CDS	155289402	155289479	.	+	0	gene_id "2ca7de75-4dbd-49fc-aa9d-efbe0ed28647_ENSG00000160752.10"; transcript_id "2ca7de75-4dbd-49fc-aa9d-efbe0ed28647_ENSG00000160752.10"; exon_number "8"; exon_id "2ca7de75-4dbd-49fc-aa9d-efbe0ed28647_ENSG00000160752.10.8";
chr1	/dev/stdin	exon	155289585	155289719	.	+	.	gene_id "2ca7de75-4dbd-49fc-aa9d-efbe0ed28647_ENSG00000160752.10"; transcript_id "2ca7de75-4dbd-49fc-aa9d-efbe0ed28647_ENSG00000160752.10"; exon_number "9"; exon_id "2ca7de75-4dbd-49fc-aa9d-efbe0ed28647_ENSG00000160752.10.9";
chr1	/dev/stdin	CDS	155289585	155289719	.	+	0	gene_id "2ca7de75-4dbd-49fc-aa9d-efbe0ed28647_ENSG00000160752.10"; transcript_id "2ca7de75-4dbd-49fc-aa9d-efbe0ed28647_ENSG00000160752.10"; exon_number "9"; exon_id "2ca7de75-4dbd-49fc-aa9d-efbe0ed28647_ENSG00000160752.10.9";
```
