## Supplemental Tables and Files for "Nanopore sequencing reveals *U2AF1 S34F*-associated full-length isoforms": SF1_HBEC3kt_FLAIR_isoforms.gtf (part 19 of 231)

```
chr1	/dev/stdin	exon	155290200	155290400	.	+	.	gene_id "2ca7de75-4dbd-49fc-aa9d-efbe0ed28647_ENSG00000160752.10"; transcript_id "2ca7de75-4dbd-49fc-aa9d-efbe0ed28647_ENSG00000160752.10"; exon_number "10"; exon_id "2ca7de75-4dbd-49fc-aa9d-efbe0ed28647_ENSG00000160752.10.10";
chr1	/dev/stdin	CDS	155290200	155290397	.	+	0	gene_id "2ca7de75-4dbd-49fc-aa9d-efbe0ed28647_ENSG00000160752.10"; transcript_id "2ca7de75-4dbd-49fc-aa9d-efbe0ed28647_ENSG00000160752.10"; exon_number "10"; exon_id "2ca7de75-4dbd-49fc-aa9d-efbe0ed28647_ENSG00000160752.10.10";
chr1	/dev/stdin	start_codon	155278644	155278646	.	+	0	gene_id "2ca7de75-4dbd-49fc-aa9d-efbe0ed28647_ENSG00000160752.10"; transcript_id "2ca7de75-4dbd-49fc-aa9d-efbe0ed28647_ENSG00000160752.10"; exon_number "1"; exon_id "2ca7de75-4dbd-49fc-aa9d-efbe0ed28647_ENSG00000160752.10.1";
chr1	/dev/stdin	stop_codon	155290398	155290400	.	+	0	gene_id "2ca7de75-4dbd-49fc-aa9d-efbe0ed28647_ENSG00000160752.10"; transcript_id "2ca7de75-4dbd-49fc-aa9d-efbe0ed28647_ENSG00000160752.10"; exon_number "10"; exon_id "2ca7de75-4dbd-49fc-aa9d-efbe0ed28647_ENSG00000160752.10.10";
chr1	/dev/stdin	transcript	155278644	155290400	.	+	.	gene_id "ENST00000356657.6_ENSG00000160752.10"; transcript_id "ENST00000356657.6_ENSG00000160752.10";
chr1	/dev/stdin	exon	155278644	155278867	.	+	.	gene_id "ENST00000356657.6_ENSG00000160752.10"; transcript_id "ENST00000356657.6_ENSG00000160752.10"; exon_number "1"; exon_id "ENST00000356657.6_ENSG00000160752.10.1";
chr1	/dev/stdin	CDS	155278644	155278867	.	+	0	gene_id "ENST00000356657.6_ENSG00000160752.10"; transcript_id "ENST00000356657.6_ENSG00000160752.10"; exon_number "1"; exon_id "ENST00000356657.6_ENSG00000160752.10.1";
chr1	/dev/stdin	exon	155279580	155279756	.	+	.	gene_id "ENST00000356657.6_ENSG00000160752.10"; transcript_id "ENST00000356657.6_ENSG00000160752.10"; exon_number "2"; exon_id "ENST00000356657.6_ENSG00000160752.10.2";
chr1	/dev/stdin	CDS	155279580	155279756	.	+	1	gene_id "ENST00000356657.6_ENSG00000160752.10"; transcript_id "ENST00000356657.6_ENSG00000160752.10"; exon_number "2"; exon_id "ENST00000356657.6_ENSG00000160752.10.2";
chr1	/dev/stdin	exon	155279834	155279996	.	+	.	gene_id "ENST00000356657.6_ENSG00000160752.10"; transcript_id "ENST00000356657.6_ENSG00000160752.10"; exon_number "3"; exon_id "ENST00000356657.6_ENSG00000160752.10.3";
chr1	/dev/stdin	CDS	155279834	155279996	.	+	1	gene_id "ENST00000356657.6_ENSG00000160752.10"; transcript_id "ENST00000356657.6_ENSG00000160752.10"; exon_number "3"; exon_id "ENST00000356657.6_ENSG00000160752.10.3";
chr1	/dev/stdin	exon	155282046	155282186	.	+	.	gene_id "ENST00000356657.6_ENSG00000160752.10"; transcript_id "ENST00000356657.6_ENSG00000160752.10"; exon_number "4"; exon_id "ENST00000356657.6_ENSG00000160752.10.4";
chr1	/dev/stdin	CDS	155282046	155282186	.	+	0	gene_id "ENST00000356657.6_ENSG00000160752.10"; transcript_id "ENST00000356657.6_ENSG00000160752.10"; exon_number "4"; exon_id "ENST00000356657.6_ENSG00000160752.10.4";
chr1	/dev/stdin	exon	155287732	155287812	.	+	.	gene_id "ENST00000356657.6_ENSG00000160752.10"; transcript_id "ENST00000356657.6_ENSG00000160752.10"; exon_number "5"; exon_id "ENST00000356657.6_ENSG00000160752.10.5";
chr1	/dev/stdin	CDS	155287732	155287812	.	+	0	gene_id "ENST00000356657.6_ENSG00000160752.10"; transcript_id "ENST00000356657.6_ENSG00000160752.10"; exon_number "5"; exon_id "ENST00000356657.6_ENSG00000160752.10.5";
chr1	/dev/stdin	exon	155287960	155288082	.	+	.	gene_id "ENST00000356657.6_ENSG00000160752.10"; transcript_id "ENST00000356657.6_ENSG00000160752.10"; exon_number "6"; exon_id "ENST00000356657.6_ENSG00000160752.10.6";
chr1	/dev/stdin	CDS	155287960	155288082	.	+	0	gene_id "ENST00000356657.6_ENSG00000160752.10"; transcript_id "ENST00000356657.6_ENSG00000160752.10"; exon_number "6"; exon_id "ENST00000356657.6_ENSG00000160752.10.6";
chr1	/dev/stdin	exon	155288456	155288544	.	+	.	gene_id "ENST00000356657.6_ENSG00000160752.10"; transcript_id "ENST00000356657.6_ENSG00000160752.10"; exon_number "7"; exon_id "ENST00000356657.6_ENSG00000160752.10.7";
chr1	/dev/stdin	CDS	155288456	155288544	.	+	0	gene_id "ENST00000356657.6_ENSG00000160752.10"; transcript_id "ENST00000356657.6_ENSG00000160752.10"; exon_number "7"; exon_id "ENST00000356657.6_ENSG00000160752.10.7";
chr1	/dev/stdin	exon	155288647	155288719	.	+	.	gene_id "ENST00000356657.6_ENSG00000160752.10"; transcript_id "ENST00000356657.6_ENSG00000160752.10"; exon_number "8"; exon_id "ENST00000356657.6_ENSG00000160752.10.8";
chr1	/dev/stdin	CDS	155288647	155288719	.	+	1	gene_id "ENST00000356657.6_ENSG00000160752.10"; transcript_id "ENST00000356657.6_ENSG00000160752.10"; exon_number "8"; exon_id "ENST00000356657.6_ENSG00000160752.10.8";
chr1	/dev/stdin	exon	155289402	155289479	.	+	.	gene_id "ENST00000356657.6_ENSG00000160752.10"; transcript_id "ENST00000356657.6_ENSG00000160752.10"; exon_number "9"; exon_id "ENST00000356657.6_ENSG00000160752.10.9";
chr1	/dev/stdin	CDS	155289402	155289479	.	+	0	gene_id "ENST00000356657.6_ENSG00000160752.10"; transcript_id "ENST00000356657.6_ENSG00000160752.10"; exon_number "9"; exon_id "ENST00000356657.6_ENSG00000160752.10.9";
chr1	/dev/stdin	exon	155289585	155289719	.	+	.	gene_id "ENST00000356657.6_ENSG00000160752.10"; transcript_id "ENST00000356657.6_ENSG00000160752.10"; exon_number "10"; exon_id "ENST00000356657.6_ENSG00000160752.10.10";
chr1	/dev/stdin	CDS	155289585	155289719	.	+	0	gene_id "ENST00000356657.6_ENSG00000160752.10"; transcript_id "ENST00000356657.6_ENSG00000160752.10"; exon_number "10"; exon_id "ENST00000356657.6_ENSG00000160752.10.10";
chr1	/dev/stdin	exon	155290200	155290400	.	+	.	gene_id "ENST00000356657.6_ENSG00000160752.10"; transcript_id "ENST00000356657.6_ENSG00000160752.10"; exon_number "11"; exon_id "ENST00000356657.6_ENSG00000160752.10.11";
chr1	/dev/stdin	CDS	155290200	155290397	.	+	0	gene_id "ENST00000356657.6_ENSG00000160752.10"; transcript_id "ENST00000356657.6_ENSG00000160752.10"; exon_number "11"; exon_id "ENST00000356657.6_ENSG00000160752.10.11";
chr1	/dev/stdin	start_codon	155278644	155278646	.	+	0	gene_id "ENST00000356657.6_ENSG00000160752.10"; transcript_id "ENST00000356657.6_ENSG00000160752.10"; exon_number "1"; exon_id "ENST00000356657.6_ENSG00000160752.10.1";
chr1	/dev/stdin	stop_codon	155290398	155290400	.	+	0	gene_id "ENST00000356657.6_ENSG00000160752.10"; transcript_id "ENST00000356657.6_ENSG00000160752.10"; exon_number "11"; exon_id "ENST00000356657.6_ENSG00000160752.10.11";
chr1	/dev/stdin	transcript	155278655	155290400	.	+	.	gene_id "ENST00000356657.6-1_ENSG00000160752.10"; transcript_id "ENST00000356657.6-1_ENSG00000160752.10";
chr1	/dev/stdin	exon	155278655	155278867	.	+	.	gene_id "ENST00000356657.6-1_ENSG00000160752.10"; transcript_id "ENST00000356657.6-1_ENSG00000160752.10"; exon_number "1"; exon_id "ENST00000356657.6-1_ENSG00000160752.10.1";
chr1	/dev/stdin	CDS	155278655	155278867	.	+	0	gene_id "ENST00000356657.6-1_ENSG00000160752.10"; transcript_id "ENST00000356657.6-1_ENSG00000160752.10"; exon_number "1"; exon_id "ENST00000356657.6-1_ENSG00000160752.10.1";
chr1	/dev/stdin	exon	155279580	155279756	.	+	.	gene_id "ENST00000356657.6-1_ENSG00000160752.10"; transcript_id "ENST00000356657.6-1_ENSG00000160752.10"; exon_number "2"; exon_id "ENST00000356657.6-1_ENSG00000160752.10.2";
chr1	/dev/stdin	CDS	155279580	155279756	.	+	0	gene_id "ENST00000356657.6-1_ENSG00000160752.10"; transcript_id "ENST00000356657.6-1_ENSG00000160752.10"; exon_number "2"; exon_id "ENST00000356657.6-1_ENSG00000160752.10.2";
chr1	/dev/stdin	exon	155279834	155279996	.	+	.	gene_id "ENST00000356657.6-1_ENSG00000160752.10"; transcript_id "ENST00000356657.6-1_ENSG00000160752.10"; exon_number "3"; exon_id "ENST00000356657.6-1_ENSG00000160752.10.3";
chr1	/dev/stdin	CDS	155279834	155279996	.	+	0	gene_id "ENST00000356657.6-1_ENSG00000160752.10"; transcript_id "ENST00000356657.6-1_ENSG00000160752.10"; exon_number "3"; exon_id "ENST00000356657.6-1_ENSG00000160752.10.3";
chr1	/dev/stdin	exon	155282046	155282186	.	+	.	gene_id "ENST00000356657.6-1_ENSG00000160752.10"; transcript_id "ENST00000356657.6-1_ENSG00000160752.10"; exon_number "4"; exon_id "ENST00000356657.6-1_ENSG00000160752.10.4";
chr1	/dev/stdin	CDS	155282046	155282186	.	+	2	gene_id "ENST00000356657.6-1_ENSG00000160752.10"; transcript_id "ENST00000356657.6-1_ENSG00000160752.10"; exon_number "4"; exon_id "ENST00000356657.6-1_ENSG00000160752.10.4";
chr1	/dev/stdin	exon	155287732	155287812	.	+	.	gene_id "ENST00000356657.6-1_ENSG00000160752.10"; transcript_id "ENST00000356657.6-1_ENSG00000160752.10"; exon_number "5"; exon_id "ENST00000356657.6-1_ENSG00000160752.10.5";
chr1	/dev/stdin	CDS	155287732	155287812	.	+	2	gene_id "ENST00000356657.6-1_ENSG00000160752.10"; transcript_id "ENST00000356657.6-1_ENSG00000160752.10"; exon_number "5"; exon_id "ENST00000356657.6-1_ENSG00000160752.10.5";
chr1	/dev/stdin	exon	155287960	155288082	.	+	.	gene_id "ENST00000356657.6-1_ENSG00000160752.10"; transcript_id "ENST00000356657.6-1_ENSG00000160752.10"; exon_number "6"; exon_id "ENST00000356657.6-1_ENSG00000160752.10.6";
chr1	/dev/stdin	CDS	155287960	155288082	.	+	2	gene_id "ENST00000356657.6-1_ENSG00000160752.10"; transcript_id "ENST00000356657.6-1_ENSG00000160752.10"; exon_number "6"; exon_id "ENST00000356657.6-1_ENSG00000160752.10.6";
chr1	/dev/stdin	exon	155288456	155288544	.	+	.	gene_id "ENST00000356657.6-1_ENSG00000160752.10"; transcript_id "ENST00000356657.6-1_ENSG00000160752.10"; exon_number "7"; exon_id "ENST00000356657.6-1_ENSG00000160752.10.7";
chr1	/dev/stdin	CDS	155288456	155288544	.	+	2	gene_id "ENST00000356657.6-1_ENSG00000160752.10"; transcript_id "ENST00000356657.6-1_ENSG00000160752.10"; exon_number "7"; exon_id "ENST00000356657.6-1_ENSG00000160752.10.7";
chr1	/dev/stdin	exon	155288647	155288719	.	+	.	gene_id "ENST00000356657.6-1_ENSG00000160752.10"; transcript_id "ENST00000356657.6-1_ENSG00000160752.10"; exon_number "8"; exon_id "ENST00000356657.6-1_ENSG00000160752.10.8";
chr1	/dev/stdin	CDS	155288647	155288719	.	+	0	gene_id "ENST00000356657.6-1_ENSG00000160752.10"; transcript_id "ENST00000356657.6-1_ENSG00000160752.10"; exon_number "8"; exon_id "ENST00000356657.6-1_ENSG00000160752.10.8";
chr1	/dev/stdin	exon	155289402	155289479	.	+	.	gene_id "ENST00000356657.6-1_ENSG00000160752.10"; transcript_id "ENST00000356657.6-1_ENSG00000160752.10"; exon_number "9"; exon_id "ENST00000356657.6-1_ENSG00000160752.10.9";
chr1	/dev/stdin	CDS	155289402	155289479	.	+	2	gene_id "ENST00000356657.6-1_ENSG00000160752.10"; transcript_id "ENST00000356657.6-1_ENSG00000160752.10"; exon_number "9"; exon_id "ENST00000356657.6-1_ENSG00000160752.10.9";
chr1	/dev/stdin	exon	155289585	155289719	.	+	.	gene_id "ENST00000356657.6-1_ENSG00000160752.10"; transcript_id "ENST00000356657.6-1_ENSG00000160752.10"; exon_number "10"; exon_id "ENST00000356657.6-1_ENSG00000160752.10.10";
chr1	/dev/stdin	CDS	155289585	155289719	.	+	2	gene_id "ENST00000356657.6-1_ENSG00000160752.10"; transcript_id "ENST00000356657.6-1_ENSG00000160752.10"; exon_number "10"; exon_id "ENST00000356657.6-1_ENSG00000160752.10.10";
chr1	/dev/stdin	exon	155290200	155290400	.	+	.	gene_id "ENST00000356657.6-1_ENSG00000160752.10"; transcript_id "ENST00000356657.6-1_ENSG00000160752.10"; exon_number "11"; exon_id "ENST00000356657.6-1_ENSG00000160752.10.11";
chr1	/dev/stdin	CDS	155290200	155290400	.	+	2	gene_id "ENST00000356657.6-1_ENSG00000160752.10"; transcript_id "ENST00000356657.6-1_ENSG00000160752.10"; exon_number "11"; exon_id "ENST00000356657.6-1_ENSG00000160752.10.11";
chr1	/dev/stdin	start_codon	155278655	155278657	.	+	0	gene_id "ENST00000356657.6-1_ENSG00000160752.10"; transcript_id "ENST00000356657.6-1_ENSG00000160752.10"; exon_number "1"; exon_id "ENST00000356657.6-1_ENSG00000160752.10.1";
chr1	/dev/stdin	transcript	155278595	155290400	.	+	.	gene_id "16824e88-ebaa-437f-a230-7e5a5297f7c4_ENSG00000160752.10"; transcript_id "16824e88-ebaa-437f-a230-7e5a5297f7c4_ENSG00000160752.10";
chr1	/dev/stdin	exon	155278595	155278756	.	+	.	gene_id "16824e88-ebaa-437f-a230-7e5a5297f7c4_ENSG00000160752.10"; transcript_id "16824e88-ebaa-437f-a230-7e5a5297f7c4_ENSG00000160752.10"; exon_number "1"; exon_id "16824e88-ebaa-437f-a230-7e5a5297f7c4_ENSG00000160752.10.1";
chr1	/dev/stdin	CDS	155278595	155278756	.	+	0	gene_id "16824e88-ebaa-437f-a230-7e5a5297f7c4_ENSG00000160752.10"; transcript_id "16824e88-ebaa-437f-a230-7e5a5297f7c4_ENSG00000160752.10"; exon_number "1"; exon_id "16824e88-ebaa-437f-a230-7e5a5297f7c4_ENSG00000160752.10.1";
chr1	/dev/stdin	exon	155282046	155282186	.	+	.	gene_id "16824e88-ebaa-437f-a230-7e5a5297f7c4_ENSG00000160752.10"; transcript_id "16824e88-ebaa-437f-a230-7e5a5297f7c4_ENSG00000160752.10"; exon_number "2"; exon_id "16824e88-ebaa-437f-a230-7e5a5297f7c4_ENSG00000160752.10.2";
chr1	/dev/stdin	CDS	155282046	155282186	.	+	0	gene_id "16824e88-ebaa-437f-a230-7e5a5297f7c4_ENSG00000160752.10"; transcript_id "16824e88-ebaa-437f-a230-7e5a5297f7c4_ENSG00000160752.10"; exon_number "2"; exon_id "16824e88-ebaa-437f-a230-7e5a5297f7c4_ENSG00000160752.10.2";
chr1	/dev/stdin	exon	155287757	155287812	.	+	.	gene_id "16824e88-ebaa-437f-a230-7e5a5297f7c4_ENSG00000160752.10"; transcript_id "16824e88-ebaa-437f-a230-7e5a5297f7c4_ENSG00000160752.10"; exon_number "3"; exon_id "16824e88-ebaa-437f-a230-7e5a5297f7c4_ENSG00000160752.10.3";
chr1	/dev/stdin	CDS	155287757	155287812	.	+	0	gene_id "16824e88-ebaa-437f-a230-7e5a5297f7c4_ENSG00000160752.10"; transcript_id "16824e88-ebaa-437f-a230-7e5a5297f7c4_ENSG00000160752.10"; exon_number "3"; exon_id "16824e88-ebaa-437f-a230-7e5a5297f7c4_ENSG00000160752.10.3";
chr1	/dev/stdin	exon	155287960	155288082	.	+	.	gene_id "16824e88-ebaa-437f-a230-7e5a5297f7c4_ENSG00000160752.10"; transcript_id "16824e88-ebaa-437f-a230-7e5a5297f7c4_ENSG00000160752.10"; exon_number "4"; exon_id "16824e88-ebaa-437f-a230-7e5a5297f7c4_ENSG00000160752.10.4";
chr1	/dev/stdin	CDS	155287960	155288082	.	+	1	gene_id "16824e88-ebaa-437f-a230-7e5a5297f7c4_ENSG00000160752.10"; transcript_id "16824e88-ebaa-437f-a230-7e5a5297f7c4_ENSG00000160752.10"; exon_number "4"; exon_id "16824e88-ebaa-437f-a230-7e5a5297f7c4_ENSG00000160752.10.4";
chr1	/dev/stdin	exon	155288456	155288544	.	+	.	gene_id "16824e88-ebaa-437f-a230-7e5a5297f7c4_ENSG00000160752.10"; transcript_id "16824e88-ebaa-437f-a230-7e5a5297f7c4_ENSG00000160752.10"; exon_number "5"; exon_id "16824e88-ebaa-437f-a230-7e5a5297f7c4_ENSG00000160752.10.5";
chr1	/dev/stdin	CDS	155288456	155288544	.	+	1	gene_id "16824e88-ebaa-437f-a230-7e5a5297f7c4_ENSG00000160752.10"; transcript_id "16824e88-ebaa-437f-a230-7e5a5297f7c4_ENSG00000160752.10"; exon_number "5"; exon_id "16824e88-ebaa-437f-a230-7e5a5297f7c4_ENSG00000160752.10.5";
chr1	/dev/stdin	exon	155288647	155288719	.	+	.	gene_id "16824e88-ebaa-437f-a230-7e5a5297f7c4_ENSG00000160752.10"; transcript_id "16824e88-ebaa-437f-a230-7e5a5297f7c4_ENSG00000160752.10"; exon_number "6"; exon_id "16824e88-ebaa-437f-a230-7e5a5297f7c4_ENSG00000160752.10.6";
chr1	/dev/stdin	CDS	155288647	155288719	.	+	2	gene_id "16824e88-ebaa-437f-a230-7e5a5297f7c4_ENSG00000160752.10"; transcript_id "16824e88-ebaa-437f-a230-7e5a5297f7c4_ENSG00000160752.10"; exon_number "6"; exon_id "16824e88-ebaa-437f-a230-7e5a5297f7c4_ENSG00000160752.10.6";
chr1	/dev/stdin	exon	155289406	155289479	.	+	.	gene_id "16824e88-ebaa-437f-a230-7e5a5297f7c4_ENSG00000160752.10"; transcript_id "16824e88-ebaa-437f-a230-7e5a5297f7c4_ENSG00000160752.10"; exon_number "7"; exon_id "16824e88-ebaa-437f-a230-7e5a5297f7c4_ENSG00000160752.10.7";
chr1	/dev/stdin	CDS	155289406	155289479	.	+	1	gene_id "16824e88-ebaa-437f-a230-7e5a5297f7c4_ENSG00000160752.10"; transcript_id "16824e88-ebaa-437f-a230-7e5a5297f7c4_ENSG00000160752.10"; exon_number "7"; exon_id "16824e88-ebaa-437f-a230-7e5a5297f7c4_ENSG00000160752.10.7";
chr1	/dev/stdin	exon	155289585	155289719	.	+	.	gene_id "16824e88-ebaa-437f-a230-7e5a5297f7c4_ENSG00000160752.10"; transcript_id "16824e88-ebaa-437f-a230-7e5a5297f7c4_ENSG00000160752.10"; exon_number "8"; exon_id "16824e88-ebaa-437f-a230-7e5a5297f7c4_ENSG00000160752.10.8";
chr1	/dev/stdin	CDS	155289585	155289719	.	+	2	gene_id "16824e88-ebaa-437f-a230-7e5a5297f7c4_ENSG00000160752.10"; transcript_id "16824e88-ebaa-437f-a230-7e5a5297f7c4_ENSG00000160752.10"; exon_number "8"; exon_id "16824e88-ebaa-437f-a230-7e5a5297f7c4_ENSG00000160752.10.8";
chr1	/dev/stdin	exon	155290200	155290400	.	+	.	gene_id "16824e88-ebaa-437f-a230-7e5a5297f7c4_ENSG00000160752.10"; transcript_id "16824e88-ebaa-437f-a230-7e5a5297f7c4_ENSG00000160752.10"; exon_number "9"; exon_id "16824e88-ebaa-437f-a230-7e5a5297f7c4_ENSG00000160752.10.9";
chr1	/dev/stdin	CDS	155290200	155290400	.	+	2	gene_id "16824e88-ebaa-437f-a230-7e5a5297f7c4_ENSG00000160752.10"; transcript_id "16824e88-ebaa-437f-a230-7e5a5297f7c4_ENSG00000160752.10"; exon_number "9"; exon_id "16824e88-ebaa-437f-a230-7e5a5297f7c4_ENSG00000160752.10.9";
chr1	/dev/stdin	start_codon	155278595	155278597	.	+	0	gene_id "16824e88-ebaa-437f-a230-7e5a5297f7c4_ENSG00000160752.10"; transcript_id "16824e88-ebaa-437f-a230-7e5a5297f7c4_ENSG00000160752.10"; exon_number "1"; exon_id "16824e88-ebaa-437f-a230-7e5a5297f7c4_ENSG00000160752.10.1";
chr1	/dev/stdin	transcript	155278595	155290400	.	+	.	gene_id "1038af45-9999-4102-965b-499d0bd5dcc6_ENSG00000160752.10"; transcript_id "1038af45-9999-4102-965b-499d0bd5dcc6_ENSG00000160752.10";
chr1	/dev/stdin	exon	155278595	155278756	.	+	.	gene_id "1038af45-9999-4102-965b-499d0bd5dcc6_ENSG00000160752.10"; transcript_id "1038af45-9999-4102-965b-499d0bd5dcc6_ENSG00000160752.10"; exon_number "1"; exon_id "1038af45-9999-4102-965b-499d0bd5dcc6_ENSG00000160752.10.1";
chr1	/dev/stdin	CDS	155278595	155278756	.	+	0	gene_id "1038af45-9999-4102-965b-499d0bd5dcc6_ENSG00000160752.10"; transcript_id "1038af45-9999-4102-965b-499d0bd5dcc6_ENSG00000160752.10"; exon_number "1"; exon_id "1038af45-9999-4102-965b-499d0bd5dcc6_ENSG00000160752.10.1";
chr1	/dev/stdin	exon	155279855	155279996	.	+	.	gene_id "1038af45-9999-4102-965b-499d0bd5dcc6_ENSG00000160752.10"; transcript_id "1038af45-9999-4102-965b-499d0bd5dcc6_ENSG00000160752.10"; exon_number "2"; exon_id "1038af45-9999-4102-965b-499d0bd5dcc6_ENSG00000160752.10.2";
chr1	/dev/stdin	CDS	155279855	155279996	.	+	0	gene_id "1038af45-9999-4102-965b-499d0bd5dcc6_ENSG00000160752.10"; transcript_id "1038af45-9999-4102-965b-499d0bd5dcc6_ENSG00000160752.10"; exon_number "2"; exon_id "1038af45-9999-4102-965b-499d0bd5dcc6_ENSG00000160752.10.2";
chr1	/dev/stdin	exon	155287732	155287812	.	+	.	gene_id "1038af45-9999-4102-965b-499d0bd5dcc6_ENSG00000160752.10"; transcript_id "1038af45-9999-4102-965b-499d0bd5dcc6_ENSG00000160752.10"; exon_number "3"; exon_id "1038af45-9999-4102-965b-499d0bd5dcc6_ENSG00000160752.10.3";
chr1	/dev/stdin	CDS	155287732	155287812	.	+	2	gene_id "1038af45-9999-4102-965b-499d0bd5dcc6_ENSG00000160752.10"; transcript_id "1038af45-9999-4102-965b-499d0bd5dcc6_ENSG00000160752.10"; exon_number "3"; exon_id "1038af45-9999-4102-965b-499d0bd5dcc6_ENSG00000160752.10.3";
chr1	/dev/stdin	exon	155287960	155288082	.	+	.	gene_id "1038af45-9999-4102-965b-499d0bd5dcc6_ENSG00000160752.10"; transcript_id "1038af45-9999-4102-965b-499d0bd5dcc6_ENSG00000160752.10"; exon_number "4"; exon_id "1038af45-9999-4102-965b-499d0bd5dcc6_ENSG00000160752.10.4";
chr1	/dev/stdin	CDS	155287960	155288082	.	+	2	gene_id "1038af45-9999-4102-965b-499d0bd5dcc6_ENSG00000160752.10"; transcript_id "1038af45-9999-4102-965b-499d0bd5dcc6_ENSG00000160752.10"; exon_number "4"; exon_id "1038af45-9999-4102-965b-499d0bd5dcc6_ENSG00000160752.10.4";
chr1	/dev/stdin	exon	155288456	155288544	.	+	.	gene_id "1038af45-9999-4102-965b-499d0bd5dcc6_ENSG00000160752.10"; transcript_id "1038af45-9999-4102-965b-499d0bd5dcc6_ENSG00000160752.10"; exon_number "5"; exon_id "1038af45-9999-4102-965b-499d0bd5dcc6_ENSG00000160752.10.5";
chr1	/dev/stdin	CDS	155288456	155288544	.	+	2	gene_id "1038af45-9999-4102-965b-499d0bd5dcc6_ENSG00000160752.10"; transcript_id "1038af45-9999-4102-965b-499d0bd5dcc6_ENSG00000160752.10"; exon_number "5"; exon_id "1038af45-9999-4102-965b-499d0bd5dcc6_ENSG00000160752.10.5";
chr1	/dev/stdin	exon	155288647	155288719	.	+	.	gene_id "1038af45-9999-4102-965b-499d0bd5dcc6_ENSG00000160752.10"; transcript_id "1038af45-9999-4102-965b-499d0bd5dcc6_ENSG00000160752.10"; exon_number "6"; exon_id "1038af45-9999-4102-965b-499d0bd5dcc6_ENSG00000160752.10.6";
chr1	/dev/stdin	CDS	155288647	155288719	.	+	0	gene_id "1038af45-9999-4102-965b-499d0bd5dcc6_ENSG00000160752.10"; transcript_id "1038af45-9999-4102-965b-499d0bd5dcc6_ENSG00000160752.10"; exon_number "6"; exon_id "1038af45-9999-4102-965b-499d0bd5dcc6_ENSG00000160752.10.6";
chr1	/dev/stdin	exon	155289406	155289479	.	+	.	gene_id "1038af45-9999-4102-965b-499d0bd5dcc6_ENSG00000160752.10"; transcript_id "1038af45-9999-4102-965b-499d0bd5dcc6_ENSG00000160752.10"; exon_number "7"; exon_id "1038af45-9999-4102-965b-499d0bd5dcc6_ENSG00000160752.10.7";
chr1	/dev/stdin	CDS	155289406	155289479	.	+	2	gene_id "1038af45-9999-4102-965b-499d0bd5dcc6_ENSG00000160752.10"; transcript_id "1038af45-9999-4102-965b-499d0bd5dcc6_ENSG00000160752.10"; exon_number "7"; exon_id "1038af45-9999-4102-965b-499d0bd5dcc6_ENSG00000160752.10.7";
chr1	/dev/stdin	exon	155289585	155289719	.	+	.	gene_id "1038af45-9999-4102-965b-499d0bd5dcc6_ENSG00000160752.10"; transcript_id "1038af45-9999-4102-965b-499d0bd5dcc6_ENSG00000160752.10"; exon_number "8"; exon_id "1038af45-9999-4102-965b-499d0bd5dcc6_ENSG00000160752.10.8";
chr1	/dev/stdin	CDS	155289585	155289719	.	+	0	gene_id "1038af45-9999-4102-965b-499d0bd5dcc6_ENSG00000160752.10"; transcript_id "1038af45-9999-4102-965b-499d0bd5dcc6_ENSG00000160752.10"; exon_number "8"; exon_id "1038af45-9999-4102-965b-499d0bd5dcc6_ENSG00000160752.10.8";
chr1	/dev/stdin	exon	155290200	155290400	.	+	.	gene_id "1038af45-9999-4102-965b-499d0bd5dcc6_ENSG00000160752.10"; transcript_id "1038af45-9999-4102-965b-499d0bd5dcc6_ENSG00000160752.10"; exon_number "9"; exon_id "1038af45-9999-4102-965b-499d0bd5dcc6_ENSG00000160752.10.9";
chr1	/dev/stdin	CDS	155290200	155290397	.	+	0	gene_id "1038af45-9999-4102-965b-499d0bd5dcc6_ENSG00000160752.10"; transcript_id "1038af45-9999-4102-965b-499d0bd5dcc6_ENSG00000160752.10"; exon_number "9"; exon_id "1038af45-9999-4102-965b-499d0bd5dcc6_ENSG00000160752.10.9";
chr1	/dev/stdin	start_codon	155278595	155278597	.	+	0	gene_id "1038af45-9999-4102-965b-499d0bd5dcc6_ENSG00000160752.10"; transcript_id "1038af45-9999-4102-965b-499d0bd5dcc6_ENSG00000160752.10"; exon_number "1"; exon_id "1038af45-9999-4102-965b-499d0bd5dcc6_ENSG00000160752.10.1";
chr1	/dev/stdin	stop_codon	155290398	155290400	.	+	0	gene_id "1038af45-9999-4102-965b-499d0bd5dcc6_ENSG00000160752.10"; transcript_id "1038af45-9999-4102-965b-499d0bd5dcc6_ENSG00000160752.10"; exon_number "9"; exon_id "1038af45-9999-4102-965b-499d0bd5dcc6_ENSG00000160752.10.9";
chr1	/dev/stdin	transcript	155278644	155290400	.	+	.	gene_id "f34a379d-5f53-43c7-a280-98aff87b441d_ENSG00000160752.10"; transcript_id "f34a379d-5f53-43c7-a280-98aff87b441d_ENSG00000160752.10";
chr1	/dev/stdin	exon	155278644	155278756	.	+	.	gene_id "f34a379d-5f53-43c7-a280-98aff87b441d_ENSG00000160752.10"; transcript_id "f34a379d-5f53-43c7-a280-98aff87b441d_ENSG00000160752.10"; exon_number "1"; exon_id "f34a379d-5f53-43c7-a280-98aff87b441d_ENSG00000160752.10.1";
chr1	/dev/stdin	CDS	155278644	155278756	.	+	0	gene_id "f34a379d-5f53-43c7-a280-98aff87b441d_ENSG00000160752.10"; transcript_id "f34a379d-5f53-43c7-a280-98aff87b441d_ENSG00000160752.10"; exon_number "1"; exon_id "f34a379d-5f53-43c7-a280-98aff87b441d_ENSG00000160752.10.1";
chr1	/dev/stdin	exon	155282046	155282173	.	+	.	gene_id "f34a379d-5f53-43c7-a280-98aff87b441d_ENSG00000160752.10"; transcript_id "f34a379d-5f53-43c7-a280-98aff87b441d_ENSG00000160752.10"; exon_number "2"; exon_id "f34a379d-5f53-43c7-a280-98aff87b441d_ENSG00000160752.10.2";
chr1	/dev/stdin	CDS	155282046	155282173	.	+	1	gene_id "f34a379d-5f53-43c7-a280-98aff87b441d_ENSG00000160752.10"; transcript_id "f34a379d-5f53-43c7-a280-98aff87b441d_ENSG00000160752.10"; exon_number "2"; exon_id "f34a379d-5f53-43c7-a280-98aff87b441d_ENSG00000160752.10.2";
chr1	/dev/stdin	exon	155287732	155287812	.	+	.	gene_id "f34a379d-5f53-43c7-a280-98aff87b441d_ENSG00000160752.10"; transcript_id "f34a379d-5f53-43c7-a280-98aff87b441d_ENSG00000160752.10"; exon_number "3"; exon_id "f34a379d-5f53-43c7-a280-98aff87b441d_ENSG00000160752.10.3";
chr1	/dev/stdin	CDS	155287732	155287812	.	+	2	gene_id "f34a379d-5f53-43c7-a280-98aff87b441d_ENSG00000160752.10"; transcript_id "f34a379d-5f53-43c7-a280-98aff87b441d_ENSG00000160752.10"; exon_number "3"; exon_id "f34a379d-5f53-43c7-a280-98aff87b441d_ENSG00000160752.10.3";
chr1	/dev/stdin	exon	155287960	155288082	.	+	.	gene_id "f34a379d-5f53-43c7-a280-98aff87b441d_ENSG00000160752.10"; transcript_id "f34a379d-5f53-43c7-a280-98aff87b441d_ENSG00000160752.10"; exon_number "4"; exon_id "f34a379d-5f53-43c7-a280-98aff87b441d_ENSG00000160752.10.4";
chr1	/dev/stdin	CDS	155287960	155288082	.	+	2	gene_id "f34a379d-5f53-43c7-a280-98aff87b441d_ENSG00000160752.10"; transcript_id "f34a379d-5f53-43c7-a280-98aff87b441d_ENSG00000160752.10"; exon_number "4"; exon_id "f34a379d-5f53-43c7-a280-98aff87b441d_ENSG00000160752.10.4";
chr1	/dev/stdin	exon	155288456	155288544	.	+	.	gene_id "f34a379d-5f53-43c7-a280-98aff87b441d_ENSG00000160752.10"; transcript_id "f34a379d-5f53-43c7-a280-98aff87b441d_ENSG00000160752.10"; exon_number "5"; exon_id "f34a379d-5f53-43c7-a280-98aff87b441d_ENSG00000160752.10.5";
chr1	/dev/stdin	CDS	155288456	155288544	.	+	2	gene_id "f34a379d-5f53-43c7-a280-98aff87b441d_ENSG00000160752.10"; transcript_id "f34a379d-5f53-43c7-a280-98aff87b441d_ENSG00000160752.10"; exon_number "5"; exon_id "f34a379d-5f53-43c7-a280-98aff87b441d_ENSG00000160752.10.5";
chr1	/dev/stdin	exon	155288647	155288719	.	+	.	gene_id "f34a379d-5f53-43c7-a280-98aff87b441d_ENSG00000160752.10"; transcript_id "f34a379d-5f53-43c7-a280-98aff87b441d_ENSG00000160752.10"; exon_number "6"; exon_id "f34a379d-5f53-43c7-a280-98aff87b441d_ENSG00000160752.10.6";
chr1	/dev/stdin	CDS	155288647	155288719	.	+	0	gene_id "f34a379d-5f53-43c7-a280-98aff87b441d_ENSG00000160752.10"; transcript_id "f34a379d-5f53-43c7-a280-98aff87b441d_ENSG00000160752.10"; exon_number "6"; exon_id "f34a379d-5f53-43c7-a280-98aff87b441d_ENSG00000160752.10.6";
chr1	/dev/stdin	exon	155289402	155289479	.	+	.	gene_id "f34a379d-5f53-43c7-a280-98aff87b441d_ENSG00000160752.10"; transcript_id "f34a379d-5f53-43c7-a280-98aff87b441d_ENSG00000160752.10"; exon_number "7"; exon_id "f34a379d-5f53-43c7-a280-98aff87b441d_ENSG00000160752.10.7";
chr1	/dev/stdin	CDS	155289402	155289479	.	+	2	gene_id "f34a379d-5f53-43c7-a280-98aff87b441d_ENSG00000160752.10"; transcript_id "f34a379d-5f53-43c7-a280-98aff87b441d_ENSG00000160752.10"; exon_number "7"; exon_id "f34a379d-5f53-43c7-a280-98aff87b441d_ENSG00000160752.10.7";
chr1	/dev/stdin	exon	155289585	155289719	.	+	.	gene_id "f34a379d-5f53-43c7-a280-98aff87b441d_ENSG00000160752.10"; transcript_id "f34a379d-5f53-43c7-a280-98aff87b441d_ENSG00000160752.10"; exon_number "8"; exon_id "f34a379d-5f53-43c7-a280-98aff87b441d_ENSG00000160752.10.8";
chr1	/dev/stdin	CDS	155289585	155289719	.	+	2	gene_id "f34a379d-5f53-43c7-a280-98aff87b441d_ENSG00000160752.10"; transcript_id "f34a379d-5f53-43c7-a280-98aff87b441d_ENSG00000160752.10"; exon_number "8"; exon_id "f34a379d-5f53-43c7-a280-98aff87b441d_ENSG00000160752.10.8";
chr1	/dev/stdin	exon	155290200	155290400	.	+	.	gene_id "f34a379d-5f53-43c7-a280-98aff87b441d_ENSG00000160752.10"; transcript_id "f34a379d-5f53-43c7-a280-98aff87b441d_ENSG00000160752.10"; exon_number "9"; exon_id "f34a379d-5f53-43c7-a280-98aff87b441d_ENSG00000160752.10.9";
chr1	/dev/stdin	CDS	155290200	155290400	.	+	2	gene_id "f34a379d-5f53-43c7-a280-98aff87b441d_ENSG00000160752.10"; transcript_id "f34a379d-5f53-43c7-a280-98aff87b441d_ENSG00000160752.10"; exon_number "9"; exon_id "f34a379d-5f53-43c7-a280-98aff87b441d_ENSG00000160752.10.9";
chr1	/dev/stdin	start_codon	155278644	155278646	.	+	0	gene_id "f34a379d-5f53-43c7-a280-98aff87b441d_ENSG00000160752.10"; transcript_id "f34a379d-5f53-43c7-a280-98aff87b441d_ENSG00000160752.10"; exon_number "1"; exon_id "f34a379d-5f53-43c7-a280-98aff87b441d_ENSG00000160752.10.1";
chr1	/dev/stdin	transcript	155278540	155290400	.	+	.	gene_id "4fa01bd9-df84-4a60-b4c0-2bff8033f5cb_ENSG00000160752.10"; transcript_id "4fa01bd9-df84-4a60-b4c0-2bff8033f5cb_ENSG00000160752.10";
chr1	/dev/stdin	exon	155278540	155278756	.	+	.	gene_id "4fa01bd9-df84-4a60-b4c0-2bff8033f5cb_ENSG00000160752.10"; transcript_id "4fa01bd9-df84-4a60-b4c0-2bff8033f5cb_ENSG00000160752.10"; exon_number "1"; exon_id "4fa01bd9-df84-4a60-b4c0-2bff8033f5cb_ENSG00000160752.10.1";
chr1	/dev/stdin	CDS	155278540	155278756	.	+	0	gene_id "4fa01bd9-df84-4a60-b4c0-2bff8033f5cb_ENSG00000160752.10"; transcript_id "4fa01bd9-df84-4a60-b4c0-2bff8033f5cb_ENSG00000160752.10"; exon_number "1"; exon_id "4fa01bd9-df84-4a60-b4c0-2bff8033f5cb_ENSG00000160752.10.1";
chr1	/dev/stdin	exon	155279855	155279996	.	+	.	gene_id "4fa01bd9-df84-4a60-b4c0-2bff8033f5cb_ENSG00000160752.10"; transcript_id "4fa01bd9-df84-4a60-b4c0-2bff8033f5cb_ENSG00000160752.10"; exon_number "2"; exon_id "4fa01bd9-df84-4a60-b4c0-2bff8033f5cb_ENSG00000160752.10.2";
chr1	/dev/stdin	CDS	155279855	155279996	.	+	2	gene_id "4fa01bd9-df84-4a60-b4c0-2bff8033f5cb_ENSG00000160752.10"; transcript_id "4fa01bd9-df84-4a60-b4c0-2bff8033f5cb_ENSG00000160752.10"; exon_number "2"; exon_id "4fa01bd9-df84-4a60-b4c0-2bff8033f5cb_ENSG00000160752.10.2";
chr1	/dev/stdin	exon	155282046	155282186	.	+	.	gene_id "4fa01bd9-df84-4a60-b4c0-2bff8033f5cb_ENSG00000160752.10"; transcript_id "4fa01bd9-df84-4a60-b4c0-2bff8033f5cb_ENSG00000160752.10"; exon_number "3"; exon_id "4fa01bd9-df84-4a60-b4c0-2bff8033f5cb_ENSG00000160752.10.3";
chr1	/dev/stdin	CDS	155282046	155282186	.	+	1	gene_id "4fa01bd9-df84-4a60-b4c0-2bff8033f5cb_ENSG00000160752.10"; transcript_id "4fa01bd9-df84-4a60-b4c0-2bff8033f5cb_ENSG00000160752.10"; exon_number "3"; exon_id "4fa01bd9-df84-4a60-b4c0-2bff8033f5cb_ENSG00000160752.10.3";
chr1	/dev/stdin	exon	155287732	155287812	.	+	.	gene_id "4fa01bd9-df84-4a60-b4c0-2bff8033f5cb_ENSG00000160752.10"; transcript_id "4fa01bd9-df84-4a60-b4c0-2bff8033f5cb_ENSG00000160752.10"; exon_number "4"; exon_id "4fa01bd9-df84-4a60-b4c0-2bff8033f5cb_ENSG00000160752.10.4";
chr1	/dev/stdin	CDS	155287732	155287812	.	+	1	gene_id "4fa01bd9-df84-4a60-b4c0-2bff8033f5cb_ENSG00000160752.10"; transcript_id "4fa01bd9-df84-4a60-b4c0-2bff8033f5cb_ENSG00000160752.10"; exon_number "4"; exon_id "4fa01bd9-df84-4a60-b4c0-2bff8033f5cb_ENSG00000160752.10.4";
chr1	/dev/stdin	exon	155287960	155288123	.	+	.	gene_id "4fa01bd9-df84-4a60-b4c0-2bff8033f5cb_ENSG00000160752.10"; transcript_id "4fa01bd9-df84-4a60-b4c0-2bff8033f5cb_ENSG00000160752.10"; exon_number "5"; exon_id "4fa01bd9-df84-4a60-b4c0-2bff8033f5cb_ENSG00000160752.10.5";
chr1	/dev/stdin	CDS	155287960	155288123	.	+	1	gene_id "4fa01bd9-df84-4a60-b4c0-2bff8033f5cb_ENSG00000160752.10"; transcript_id "4fa01bd9-df84-4a60-b4c0-2bff8033f5cb_ENSG00000160752.10"; exon_number "5"; exon_id "4fa01bd9-df84-4a60-b4c0-2bff8033f5cb_ENSG00000160752.10.5";
chr1	/dev/stdin	exon	155289402	155289479	.	+	.	gene_id "4fa01bd9-df84-4a60-b4c0-2bff8033f5cb_ENSG00000160752.10"; transcript_id "4fa01bd9-df84-4a60-b4c0-2bff8033f5cb_ENSG00000160752.10"; exon_number "6"; exon_id "4fa01bd9-df84-4a60-b4c0-2bff8033f5cb_ENSG00000160752.10.6";
chr1	/dev/stdin	CDS	155289402	155289479	.	+	2	gene_id "4fa01bd9-df84-4a60-b4c0-2bff8033f5cb_ENSG00000160752.10"; transcript_id "4fa01bd9-df84-4a60-b4c0-2bff8033f5cb_ENSG00000160752.10"; exon_number "6"; exon_id "4fa01bd9-df84-4a60-b4c0-2bff8033f5cb_ENSG00000160752.10.6";
chr1	/dev/stdin	exon	155289585	155289719	.	+	.	gene_id "4fa01bd9-df84-4a60-b4c0-2bff8033f5cb_ENSG00000160752.10"; transcript_id "4fa01bd9-df84-4a60-b4c0-2bff8033f5cb_ENSG00000160752.10"; exon_number "7"; exon_id "4fa01bd9-df84-4a60-b4c0-2bff8033f5cb_ENSG00000160752.10.7";
chr1	/dev/stdin	CDS	155289585	155289719	.	+	2	gene_id "4fa01bd9-df84-4a60-b4c0-2bff8033f5cb_ENSG00000160752.10"; transcript_id "4fa01bd9-df84-4a60-b4c0-2bff8033f5cb_ENSG00000160752.10"; exon_number "7"; exon_id "4fa01bd9-df84-4a60-b4c0-2bff8033f5cb_ENSG00000160752.10.7";
chr1	/dev/stdin	exon	155290200	155290400	.	+	.	gene_id "4fa01bd9-df84-4a60-b4c0-2bff8033f5cb_ENSG00000160752.10"; transcript_id "4fa01bd9-df84-4a60-b4c0-2bff8033f5cb_ENSG00000160752.10"; exon_number "8"; exon_id "4fa01bd9-df84-4a60-b4c0-2bff8033f5cb_ENSG00000160752.10.8";
chr1	/dev/stdin	CDS	155290200	155290400	.	+	2	gene_id "4fa01bd9-df84-4a60-b4c0-2bff8033f5cb_ENSG00000160752.10"; transcript_id "4fa01bd9-df84-4a60-b4c0-2bff8033f5cb_ENSG00000160752.10"; exon_number "8"; exon_id "4fa01bd9-df84-4a60-b4c0-2bff8033f5cb_ENSG00000160752.10.8";
chr1	/dev/stdin	start_codon	155278540	155278542	.	+	0	gene_id "4fa01bd9-df84-4a60-b4c0-2bff8033f5cb_ENSG00000160752.10"; transcript_id "4fa01bd9-df84-4a60-b4c0-2bff8033f5cb_ENSG00000160752.10"; exon_number "1"; exon_id "4fa01bd9-df84-4a60-b4c0-2bff8033f5cb_ENSG00000160752.10.1";
chr1	/dev/stdin	transcript	155278540	155290400	.	+	.	gene_id "2e447b93-6c0a-4f9a-a25f-82780b9e60dd_ENSG00000160752.10"; transcript_id "2e447b93-6c0a-4f9a-a25f-82780b9e60dd_ENSG00000160752.10";
chr1	/dev/stdin	exon	155278540	155278756	.	+	.	gene_id "2e447b93-6c0a-4f9a-a25f-82780b9e60dd_ENSG00000160752.10"; transcript_id "2e447b93-6c0a-4f9a-a25f-82780b9e60dd_ENSG00000160752.10"; exon_number "1"; exon_id "2e447b93-6c0a-4f9a-a25f-82780b9e60dd_ENSG00000160752.10.1";
chr1	/dev/stdin	CDS	155278540	155278756	.	+	0	gene_id "2e447b93-6c0a-4f9a-a25f-82780b9e60dd_ENSG00000160752.10"; transcript_id "2e447b93-6c0a-4f9a-a25f-82780b9e60dd_ENSG00000160752.10"; exon_number "1"; exon_id "2e447b93-6c0a-4f9a-a25f-82780b9e60dd_ENSG00000160752.10.1";
chr1	/dev/stdin	exon	155279834	155279996	.	+	.	gene_id "2e447b93-6c0a-4f9a-a25f-82780b9e60dd_ENSG00000160752.10"; transcript_id "2e447b93-6c0a-4f9a-a25f-82780b9e60dd_ENSG00000160752.10"; exon_number "2"; exon_id "2e447b93-6c0a-4f9a-a25f-82780b9e60dd_ENSG00000160752.10.2";
chr1	/dev/stdin	CDS	155279834	155279996	.	+	2	gene_id "2e447b93-6c0a-4f9a-a25f-82780b9e60dd_ENSG00000160752.10"; transcript_id "2e447b93-6c0a-4f9a-a25f-82780b9e60dd_ENSG00000160752.10"; exon_number "2"; exon_id "2e447b93-6c0a-4f9a-a25f-82780b9e60dd_ENSG00000160752.10.2";
chr1	/dev/stdin	exon	155282046	155282186	.	+	.	gene_id "2e447b93-6c0a-4f9a-a25f-82780b9e60dd_ENSG00000160752.10"; transcript_id "2e447b93-6c0a-4f9a-a25f-82780b9e60dd_ENSG00000160752.10"; exon_number "3"; exon_id "2e447b93-6c0a-4f9a-a25f-82780b9e60dd_ENSG00000160752.10.3";
chr1	/dev/stdin	CDS	155282046	155282186	.	+	1	gene_id "2e447b93-6c0a-4f9a-a25f-82780b9e60dd_ENSG00000160752.10"; transcript_id "2e447b93-6c0a-4f9a-a25f-82780b9e60dd_ENSG00000160752.10"; exon_number "3"; exon_id "2e447b93-6c0a-4f9a-a25f-82780b9e60dd_ENSG00000160752.10.3";
chr1	/dev/stdin	exon	155287732	155287812	.	+	.	gene_id "2e447b93-6c0a-4f9a-a25f-82780b9e60dd_ENSG00000160752.10"; transcript_id "2e447b93-6c0a-4f9a-a25f-82780b9e60dd_ENSG00000160752.10"; exon_number "4"; exon_id "2e447b93-6c0a-4f9a-a25f-82780b9e60dd_ENSG00000160752.10.4";
chr1	/dev/stdin	CDS	155287732	155287812	.	+	1	gene_id "2e447b93-6c0a-4f9a-a25f-82780b9e60dd_ENSG00000160752.10"; transcript_id "2e447b93-6c0a-4f9a-a25f-82780b9e60dd_ENSG00000160752.10"; exon_number "4"; exon_id "2e447b93-6c0a-4f9a-a25f-82780b9e60dd_ENSG00000160752.10.4";
chr1	/dev/stdin	exon	155287960	155288082	.	+	.	gene_id "2e447b93-6c0a-4f9a-a25f-82780b9e60dd_ENSG00000160752.10"; transcript_id "2e447b93-6c0a-4f9a-a25f-82780b9e60dd_ENSG00000160752.10"; exon_number "5"; exon_id "2e447b93-6c0a-4f9a-a25f-82780b9e60dd_ENSG00000160752.10.5";
chr1	/dev/stdin	CDS	155287960	155288082	.	+	1	gene_id "2e447b93-6c0a-4f9a-a25f-82780b9e60dd_ENSG00000160752.10"; transcript_id "2e447b93-6c0a-4f9a-a25f-82780b9e60dd_ENSG00000160752.10"; exon_number "5"; exon_id "2e447b93-6c0a-4f9a-a25f-82780b9e60dd_ENSG00000160752.10.5";
chr1	/dev/stdin	exon	155288456	155288544	.	+	.	gene_id "2e447b93-6c0a-4f9a-a25f-82780b9e60dd_ENSG00000160752.10"; transcript_id "2e447b93-6c0a-4f9a-a25f-82780b9e60dd_ENSG00000160752.10"; exon_number "6"; exon_id "2e447b93-6c0a-4f9a-a25f-82780b9e60dd_ENSG00000160752.10.6";
chr1	/dev/stdin	CDS	155288456	155288544	.	+	1	gene_id "2e447b93-6c0a-4f9a-a25f-82780b9e60dd_ENSG00000160752.10"; transcript_id "2e447b93-6c0a-4f9a-a25f-82780b9e60dd_ENSG00000160752.10"; exon_number "6"; exon_id "2e447b93-6c0a-4f9a-a25f-82780b9e60dd_ENSG00000160752.10.6";
chr1	/dev/stdin	exon	155288647	155288719	.	+	.	gene_id "2e447b93-6c0a-4f9a-a25f-82780b9e60dd_ENSG00000160752.10"; transcript_id "2e447b93-6c0a-4f9a-a25f-82780b9e60dd_ENSG00000160752.10"; exon_number "7"; exon_id "2e447b93-6c0a-4f9a-a25f-82780b9e60dd_ENSG00000160752.10.7";
chr1	/dev/stdin	CDS	155288647	155288719	.	+	2	gene_id "2e447b93-6c0a-4f9a-a25f-82780b9e60dd_ENSG00000160752.10"; transcript_id "2e447b93-6c0a-4f9a-a25f-82780b9e60dd_ENSG00000160752.10"; exon_number "7"; exon_id "2e447b93-6c0a-4f9a-a25f-82780b9e60dd_ENSG00000160752.10.7";
chr1	/dev/stdin	exon	155289406	155289479	.	+	.	gene_id "2e447b93-6c0a-4f9a-a25f-82780b9e60dd_ENSG00000160752.10"; transcript_id "2e447b93-6c0a-4f9a-a25f-82780b9e60dd_ENSG00000160752.10"; exon_number "8"; exon_id "2e447b93-6c0a-4f9a-a25f-82780b9e60dd_ENSG00000160752.10.8";
chr1	/dev/stdin	CDS	155289406	155289479	.	+	1	gene_id "2e447b93-6c0a-4f9a-a25f-82780b9e60dd_ENSG00000160752.10"; transcript_id "2e447b93-6c0a-4f9a-a25f-82780b9e60dd_ENSG00000160752.10"; exon_number "8"; exon_id "2e447b93-6c0a-4f9a-a25f-82780b9e60dd_ENSG00000160752.10.8";
chr1	/dev/stdin	exon	155289585	155289736	.	+	.	gene_id "2e447b93-6c0a-4f9a-a25f-82780b9e60dd_ENSG00000160752.10"; transcript_id "2e447b93-6c0a-4f9a-a25f-82780b9e60dd_ENSG00000160752.10"; exon_number "9"; exon_id "2e447b93-6c0a-4f9a-a25f-82780b9e60dd_ENSG00000160752.10.9";
chr1	/dev/stdin	CDS	155289585	155289736	.	+	2	gene_id "2e447b93-6c0a-4f9a-a25f-82780b9e60dd_ENSG00000160752.10"; transcript_id "2e447b93-6c0a-4f9a-a25f-82780b9e60dd_ENSG00000160752.10"; exon_number "9"; exon_id "2e447b93-6c0a-4f9a-a25f-82780b9e60dd_ENSG00000160752.10.9";
chr1	/dev/stdin	exon	155290200	155290400	.	+	.	gene_id "2e447b93-6c0a-4f9a-a25f-82780b9e60dd_ENSG00000160752.10"; transcript_id "2e447b93-6c0a-4f9a-a25f-82780b9e60dd_ENSG00000160752.10"; exon_number "10"; exon_id "2e447b93-6c0a-4f9a-a25f-82780b9e60dd_ENSG00000160752.10.10";
chr1	/dev/stdin	CDS	155290200	155290397	.	+	0	gene_id "2e447b93-6c0a-4f9a-a25f-82780b9e60dd_ENSG00000160752.10"; transcript_id "2e447b93-6c0a-4f9a-a25f-82780b9e60dd_ENSG00000160752.10"; exon_number "10"; exon_id "2e447b93-6c0a-4f9a-a25f-82780b9e60dd_ENSG00000160752.10.10";
chr1	/dev/stdin	start_codon	155278540	155278542	.	+	0	gene_id "2e447b93-6c0a-4f9a-a25f-82780b9e60dd_ENSG00000160752.10"; transcript_id "2e447b93-6c0a-4f9a-a25f-82780b9e60dd_ENSG00000160752.10"; exon_number "1"; exon_id "2e447b93-6c0a-4f9a-a25f-82780b9e60dd_ENSG00000160752.10.1";
chr1	/dev/stdin	stop_codon	155290398	155290400	.	+	0	gene_id "2e447b93-6c0a-4f9a-a25f-82780b9e60dd_ENSG00000160752.10"; transcript_id "2e447b93-6c0a-4f9a-a25f-82780b9e60dd_ENSG00000160752.10"; exon_number "10"; exon_id "2e447b93-6c0a-4f9a-a25f-82780b9e60dd_ENSG00000160752.10.10";
chr1	/dev/stdin	transcript	155278644	155290400	.	+	.	gene_id "82a4c0c9-88d2-49f1-9f0f-8b7c48b66668_ENSG00000160752.10"; transcript_id "82a4c0c9-88d2-49f1-9f0f-8b7c48b66668_ENSG00000160752.10";
chr1	/dev/stdin	exon	155278644	155278756	.	+	.	gene_id "82a4c0c9-88d2-49f1-9f0f-8b7c48b66668_ENSG00000160752.10"; transcript_id "82a4c0c9-88d2-49f1-9f0f-8b7c48b66668_ENSG00000160752.10"; exon_number "1"; exon_id "82a4c0c9-88d2-49f1-9f0f-8b7c48b66668_ENSG00000160752.10.1";
chr1	/dev/stdin	CDS	155278644	155278756	.	+	0	gene_id "82a4c0c9-88d2-49f1-9f0f-8b7c48b66668_ENSG00000160752.10"; transcript_id "82a4c0c9-88d2-49f1-9f0f-8b7c48b66668_ENSG00000160752.10"; exon_number "1"; exon_id "82a4c0c9-88d2-49f1-9f0f-8b7c48b66668_ENSG00000160752.10.1";
chr1	/dev/stdin	exon	155279855	155279996	.	+	.	gene_id "82a4c0c9-88d2-49f1-9f0f-8b7c48b66668_ENSG00000160752.10"; transcript_id "82a4c0c9-88d2-49f1-9f0f-8b7c48b66668_ENSG00000160752.10"; exon_number "2"; exon_id "82a4c0c9-88d2-49f1-9f0f-8b7c48b66668_ENSG00000160752.10.2";
chr1	/dev/stdin	CDS	155279855	155279996	.	+	1	gene_id "82a4c0c9-88d2-49f1-9f0f-8b7c48b66668_ENSG00000160752.10"; transcript_id "82a4c0c9-88d2-49f1-9f0f-8b7c48b66668_ENSG00000160752.10"; exon_number "2"; exon_id "82a4c0c9-88d2-49f1-9f0f-8b7c48b66668_ENSG00000160752.10.2";
chr1	/dev/stdin	exon	155282046	155282186	.	+	.	gene_id "82a4c0c9-88d2-49f1-9f0f-8b7c48b66668_ENSG00000160752.10"; transcript_id "82a4c0c9-88d2-49f1-9f0f-8b7c48b66668_ENSG00000160752.10"; exon_number "3"; exon_id "82a4c0c9-88d2-49f1-9f0f-8b7c48b66668_ENSG00000160752.10.3";
chr1	/dev/stdin	CDS	155282046	155282186	.	+	0	gene_id "82a4c0c9-88d2-49f1-9f0f-8b7c48b66668_ENSG00000160752.10"; transcript_id "82a4c0c9-88d2-49f1-9f0f-8b7c48b66668_ENSG00000160752.10"; exon_number "3"; exon_id "82a4c0c9-88d2-49f1-9f0f-8b7c48b66668_ENSG00000160752.10.3";
chr1	/dev/stdin	exon	155288456	155288544	.	+	.	gene_id "82a4c0c9-88d2-49f1-9f0f-8b7c48b66668_ENSG00000160752.10"; transcript_id "82a4c0c9-88d2-49f1-9f0f-8b7c48b66668_ENSG00000160752.10"; exon_number "4"; exon_id "82a4c0c9-88d2-49f1-9f0f-8b7c48b66668_ENSG00000160752.10.4";
chr1	/dev/stdin	CDS	155288456	155288544	.	+	0	gene_id "82a4c0c9-88d2-49f1-9f0f-8b7c48b66668_ENSG00000160752.10"; transcript_id "82a4c0c9-88d2-49f1-9f0f-8b7c48b66668_ENSG00000160752.10"; exon_number "4"; exon_id "82a4c0c9-88d2-49f1-9f0f-8b7c48b66668_ENSG00000160752.10.4";
chr1	/dev/stdin	exon	155288647	155288719	.	+	.	gene_id "82a4c0c9-88d2-49f1-9f0f-8b7c48b66668_ENSG00000160752.10"; transcript_id "82a4c0c9-88d2-49f1-9f0f-8b7c48b66668_ENSG00000160752.10"; exon_number "5"; exon_id "82a4c0c9-88d2-49f1-9f0f-8b7c48b66668_ENSG00000160752.10.5";
chr1	/dev/stdin	CDS	155288647	155288719	.	+	1	gene_id "82a4c0c9-88d2-49f1-9f0f-8b7c48b66668_ENSG00000160752.10"; transcript_id "82a4c0c9-88d2-49f1-9f0f-8b7c48b66668_ENSG00000160752.10"; exon_number "5"; exon_id "82a4c0c9-88d2-49f1-9f0f-8b7c48b66668_ENSG00000160752.10.5";
chr1	/dev/stdin	exon	155289402	155289479	.	+	.	gene_id "82a4c0c9-88d2-49f1-9f0f-8b7c48b66668_ENSG00000160752.10"; transcript_id "82a4c0c9-88d2-49f1-9f0f-8b7c48b66668_ENSG00000160752.10"; exon_number "6"; exon_id "82a4c0c9-88d2-49f1-9f0f-8b7c48b66668_ENSG00000160752.10.6";
chr1	/dev/stdin	CDS	155289402	155289479	.	+	0	gene_id "82a4c0c9-88d2-49f1-9f0f-8b7c48b66668_ENSG00000160752.10"; transcript_id "82a4c0c9-88d2-49f1-9f0f-8b7c48b66668_ENSG00000160752.10"; exon_number "6"; exon_id "82a4c0c9-88d2-49f1-9f0f-8b7c48b66668_ENSG00000160752.10.6";
chr1	/dev/stdin	exon	155289585	155289719	.	+	.	gene_id "82a4c0c9-88d2-49f1-9f0f-8b7c48b66668_ENSG00000160752.10"; transcript_id "82a4c0c9-88d2-49f1-9f0f-8b7c48b66668_ENSG00000160752.10"; exon_number "7"; exon_id "82a4c0c9-88d2-49f1-9f0f-8b7c48b66668_ENSG00000160752.10.7";
chr1	/dev/stdin	CDS	155289585	155289719	.	+	0	gene_id "82a4c0c9-88d2-49f1-9f0f-8b7c48b66668_ENSG00000160752.10"; transcript_id "82a4c0c9-88d2-49f1-9f0f-8b7c48b66668_ENSG00000160752.10"; exon_number "7"; exon_id "82a4c0c9-88d2-49f1-9f0f-8b7c48b66668_ENSG00000160752.10.7";
chr1	/dev/stdin	exon	155290200	155290400	.	+	.	gene_id "82a4c0c9-88d2-49f1-9f0f-8b7c48b66668_ENSG00000160752.10"; transcript_id "82a4c0c9-88d2-49f1-9f0f-8b7c48b66668_ENSG00000160752.10"; exon_number "8"; exon_id "82a4c0c9-88d2-49f1-9f0f-8b7c48b66668_ENSG00000160752.10.8";
chr1	/dev/stdin	CDS	155290200	155290397	.	+	0	gene_id "82a4c0c9-88d2-49f1-9f0f-8b7c48b66668_ENSG00000160752.10"; transcript_id "82a4c0c9-88d2-49f1-9f0f-8b7c48b66668_ENSG00000160752.10"; exon_number "8"; exon_id "82a4c0c9-88d2-49f1-9f0f-8b7c48b66668_ENSG00000160752.10.8";
chr1	/dev/stdin	start_codon	155278644	155278646	.	+	0	gene_id "82a4c0c9-88d2-49f1-9f0f-8b7c48b66668_ENSG00000160752.10"; transcript_id "82a4c0c9-88d2-49f1-9f0f-8b7c48b66668_ENSG00000160752.10"; exon_number "1"; exon_id "82a4c0c9-88d2-49f1-9f0f-8b7c48b66668_ENSG00000160752.10.1";
chr1	/dev/stdin	stop_codon	155290398	155290400	.	+	0	gene_id "82a4c0c9-88d2-49f1-9f0f-8b7c48b66668_ENSG00000160752.10"; transcript_id "82a4c0c9-88d2-49f1-9f0f-8b7c48b66668_ENSG00000160752.10"; exon_number "8"; exon_id "82a4c0c9-88d2-49f1-9f0f-8b7c48b66668_ENSG00000160752.10.8";
chr1	/dev/stdin	transcript	155278644	155290400	.	+	.	gene_id "fdf0fb42-814b-4c12-9e27-a8b5dd480c73_ENSG00000160752.10"; transcript_id "fdf0fb42-814b-4c12-9e27-a8b5dd480c73_ENSG00000160752.10";
chr1	/dev/stdin	exon	155278644	155278756	.	+	.	gene_id "fdf0fb42-814b-4c12-9e27-a8b5dd480c73_ENSG00000160752.10"; transcript_id "fdf0fb42-814b-4c12-9e27-a8b5dd480c73_ENSG00000160752.10"; exon_number "1"; exon_id "fdf0fb42-814b-4c12-9e27-a8b5dd480c73_ENSG00000160752.10.1";
chr1	/dev/stdin	CDS	155278644	155278756	.	+	0	gene_id "fdf0fb42-814b-4c12-9e27-a8b5dd480c73_ENSG00000160752.10"; transcript_id "fdf0fb42-814b-4c12-9e27-a8b5dd480c73_ENSG00000160752.10"; exon_number "1"; exon_id "fdf0fb42-814b-4c12-9e27-a8b5dd480c73_ENSG00000160752.10.1";
chr1	/dev/stdin	exon	155279834	155279996	.	+	.	gene_id "fdf0fb42-814b-4c12-9e27-a8b5dd480c73_ENSG00000160752.10"; transcript_id "fdf0fb42-814b-4c12-9e27-a8b5dd480c73_ENSG00000160752.10"; exon_number "2"; exon_id "fdf0fb42-814b-4c12-9e27-a8b5dd480c73_ENSG00000160752.10.2";
chr1	/dev/stdin	CDS	155279834	155279996	.	+	1	gene_id "fdf0fb42-814b-4c12-9e27-a8b5dd480c73_ENSG00000160752.10"; transcript_id "fdf0fb42-814b-4c12-9e27-a8b5dd480c73_ENSG00000160752.10"; exon_number "2"; exon_id "fdf0fb42-814b-4c12-9e27-a8b5dd480c73_ENSG00000160752.10.2";
chr1	/dev/stdin	exon	155282046	155282186	.	+	.	gene_id "fdf0fb42-814b-4c12-9e27-a8b5dd480c73_ENSG00000160752.10"; transcript_id "fdf0fb42-814b-4c12-9e27-a8b5dd480c73_ENSG00000160752.10"; exon_number "3"; exon_id "fdf0fb42-814b-4c12-9e27-a8b5dd480c73_ENSG00000160752.10.3";
chr1	/dev/stdin	CDS	155282046	155282186	.	+	0	gene_id "fdf0fb42-814b-4c12-9e27-a8b5dd480c73_ENSG00000160752.10"; transcript_id "fdf0fb42-814b-4c12-9e27-a8b5dd480c73_ENSG00000160752.10"; exon_number "3"; exon_id "fdf0fb42-814b-4c12-9e27-a8b5dd480c73_ENSG00000160752.10.3";
chr1	/dev/stdin	exon	155287732	155287812	.	+	.	gene_id "fdf0fb42-814b-4c12-9e27-a8b5dd480c73_ENSG00000160752.10"; transcript_id "fdf0fb42-814b-4c12-9e27-a8b5dd480c73_ENSG00000160752.10"; exon_number "4"; exon_id "fdf0fb42-814b-4c12-9e27-a8b5dd480c73_ENSG00000160752.10.4";
chr1	/dev/stdin	CDS	155287732	155287812	.	+	0	gene_id "fdf0fb42-814b-4c12-9e27-a8b5dd480c73_ENSG00000160752.10"; transcript_id "fdf0fb42-814b-4c12-9e27-a8b5dd480c73_ENSG00000160752.10"; exon_number "4"; exon_id "fdf0fb42-814b-4c12-9e27-a8b5dd480c73_ENSG00000160752.10.4";
chr1	/dev/stdin	exon	155287960	155288123	.	+	.	gene_id "fdf0fb42-814b-4c12-9e27-a8b5dd480c73_ENSG00000160752.10"; transcript_id "fdf0fb42-814b-4c12-9e27-a8b5dd480c73_ENSG00000160752.10"; exon_number "5"; exon_id "fdf0fb42-814b-4c12-9e27-a8b5dd480c73_ENSG00000160752.10.5";
chr1	/dev/stdin	CDS	155287960	155288123	.	+	0	gene_id "fdf0fb42-814b-4c12-9e27-a8b5dd480c73_ENSG00000160752.10"; transcript_id "fdf0fb42-814b-4c12-9e27-a8b5dd480c73_ENSG00000160752.10"; exon_number "5"; exon_id "fdf0fb42-814b-4c12-9e27-a8b5dd480c73_ENSG00000160752.10.5";
chr1	/dev/stdin	exon	155288468	155288544	.	+	.	gene_id "fdf0fb42-814b-4c12-9e27-a8b5dd480c73_ENSG00000160752.10"; transcript_id "fdf0fb42-814b-4c12-9e27-a8b5dd480c73_ENSG00000160752.10"; exon_number "6"; exon_id "fdf0fb42-814b-4c12-9e27-a8b5dd480c73_ENSG00000160752.10.6";
chr1	/dev/stdin	CDS	155288468	155288544	.	+	1	gene_id "fdf0fb42-814b-4c12-9e27-a8b5dd480c73_ENSG00000160752.10"; transcript_id "fdf0fb42-814b-4c12-9e27-a8b5dd480c73_ENSG00000160752.10"; exon_number "6"; exon_id "fdf0fb42-814b-4c12-9e27-a8b5dd480c73_ENSG00000160752.10.6";
chr1	/dev/stdin	exon	155288647	155288719	.	+	.	gene_id "fdf0fb42-814b-4c12-9e27-a8b5dd480c73_ENSG00000160752.10"; transcript_id "fdf0fb42-814b-4c12-9e27-a8b5dd480c73_ENSG00000160752.10"; exon_number "7"; exon_id "fdf0fb42-814b-4c12-9e27-a8b5dd480c73_ENSG00000160752.10.7";
chr1	/dev/stdin	CDS	155288647	155288719	.	+	2	gene_id "fdf0fb42-814b-4c12-9e27-a8b5dd480c73_ENSG00000160752.10"; transcript_id "fdf0fb42-814b-4c12-9e27-a8b5dd480c73_ENSG00000160752.10"; exon_number "7"; exon_id "fdf0fb42-814b-4c12-9e27-a8b5dd480c73_ENSG00000160752.10.7";
chr1	/dev/stdin	exon	155289402	155289479	.	+	.	gene_id "fdf0fb42-814b-4c12-9e27-a8b5dd480c73_ENSG00000160752.10"; transcript_id "fdf0fb42-814b-4c12-9e27-a8b5dd480c73_ENSG00000160752.10"; exon_number "8"; exon_id "fdf0fb42-814b-4c12-9e27-a8b5dd480c73_ENSG00000160752.10.8";
chr1	/dev/stdin	CDS	155289402	155289479	.	+	1	gene_id "fdf0fb42-814b-4c12-9e27-a8b5dd480c73_ENSG00000160752.10"; transcript_id "fdf0fb42-814b-4c12-9e27-a8b5dd480c73_ENSG00000160752.10"; exon_number "8"; exon_id "fdf0fb42-814b-4c12-9e27-a8b5dd480c73_ENSG00000160752.10.8";
chr1	/dev/stdin	exon	155289585	155289719	.	+	.	gene_id "fdf0fb42-814b-4c12-9e27-a8b5dd480c73_ENSG00000160752.10"; transcript_id "fdf0fb42-814b-4c12-9e27-a8b5dd480c73_ENSG00000160752.10"; exon_number "9"; exon_id "fdf0fb42-814b-4c12-9e27-a8b5dd480c73_ENSG00000160752.10.9";
chr1	/dev/stdin	CDS	155289585	155289719	.	+	1	gene_id "fdf0fb42-814b-4c12-9e27-a8b5dd480c73_ENSG00000160752.10"; transcript_id "fdf0fb42-814b-4c12-9e27-a8b5dd480c73_ENSG00000160752.10"; exon_number "9"; exon_id "fdf0fb42-814b-4c12-9e27-a8b5dd480c73_ENSG00000160752.10.9";
chr1	/dev/stdin	exon	155290200	155290400	.	+	.	gene_id "fdf0fb42-814b-4c12-9e27-a8b5dd480c73_ENSG00000160752.10"; transcript_id "fdf0fb42-814b-4c12-9e27-a8b5dd480c73_ENSG00000160752.10"; exon_number "10"; exon_id "fdf0fb42-814b-4c12-9e27-a8b5dd480c73_ENSG00000160752.10.10";
chr1	/dev/stdin	CDS	155290200	155290400	.	+	1	gene_id "fdf0fb42-814b-4c12-9e27-a8b5dd480c73_ENSG00000160752.10"; transcript_id "fdf0fb42-814b-4c12-9e27-a8b5dd480c73_ENSG00000160752.10"; exon_number "10"; exon_id "fdf0fb42-814b-4c12-9e27-a8b5dd480c73_ENSG00000160752.10.10";
chr1	/dev/stdin	start_codon	155278644	155278646	.	+	0	gene_id "fdf0fb42-814b-4c12-9e27-a8b5dd480c73_ENSG00000160752.10"; transcript_id "fdf0fb42-814b-4c12-9e27-a8b5dd480c73_ENSG00000160752.10"; exon_number "1"; exon_id "fdf0fb42-814b-4c12-9e27-a8b5dd480c73_ENSG00000160752.10.1";
chr1	/dev/stdin	transcript	155278644	155290400	.	+	.	gene_id "ac0ca4e9-4c05-4a4b-bcd0-75c5d05deb0f_ENSG00000160752.10"; transcript_id "ac0ca4e9-4c05-4a4b-bcd0-75c5d05deb0f_ENSG00000160752.10";
chr1	/dev/stdin	exon	155278644	155278756	.	+	.	gene_id "ac0ca4e9-4c05-4a4b-bcd0-75c5d05deb0f_ENSG00000160752.10"; transcript_id "ac0ca4e9-4c05-4a4b-bcd0-75c5d05deb0f_ENSG00000160752.10"; exon_number "1"; exon_id "ac0ca4e9-4c05-4a4b-bcd0-75c5d05deb0f_ENSG00000160752.10.1";
chr1	/dev/stdin	CDS	155278644	155278756	.	+	0	gene_id "ac0ca4e9-4c05-4a4b-bcd0-75c5d05deb0f_ENSG00000160752.10"; transcript_id "ac0ca4e9-4c05-4a4b-bcd0-75c5d05deb0f_ENSG00000160752.10"; exon_number "1"; exon_id "ac0ca4e9-4c05-4a4b-bcd0-75c5d05deb0f_ENSG00000160752.10.1";
chr1	/dev/stdin	exon	155279580	155279756	.	+	.	gene_id "ac0ca4e9-4c05-4a4b-bcd0-75c5d05deb0f_ENSG00000160752.10"; transcript_id "ac0ca4e9-4c05-4a4b-bcd0-75c5d05deb0f_ENSG00000160752.10"; exon_number "2"; exon_id "ac0ca4e9-4c05-4a4b-bcd0-75c5d05deb0f_ENSG00000160752.10.2";
chr1	/dev/stdin	CDS	155279580	155279756	.	+	1	gene_id "ac0ca4e9-4c05-4a4b-bcd0-75c5d05deb0f_ENSG00000160752.10"; transcript_id "ac0ca4e9-4c05-4a4b-bcd0-75c5d05deb0f_ENSG00000160752.10"; exon_number "2"; exon_id "ac0ca4e9-4c05-4a4b-bcd0-75c5d05deb0f_ENSG00000160752.10.2";
chr1	/dev/stdin	exon	155279834	155279996	.	+	.	gene_id "ac0ca4e9-4c05-4a4b-bcd0-75c5d05deb0f_ENSG00000160752.10"; transcript_id "ac0ca4e9-4c05-4a4b-bcd0-75c5d05deb0f_ENSG00000160752.10"; exon_number "3"; exon_id "ac0ca4e9-4c05-4a4b-bcd0-75c5d05deb0f_ENSG00000160752.10.3";
chr1	/dev/stdin	CDS	155279834	155279996	.	+	1	gene_id "ac0ca4e9-4c05-4a4b-bcd0-75c5d05deb0f_ENSG00000160752.10"; transcript_id "ac0ca4e9-4c05-4a4b-bcd0-75c5d05deb0f_ENSG00000160752.10"; exon_number "3"; exon_id "ac0ca4e9-4c05-4a4b-bcd0-75c5d05deb0f_ENSG00000160752.10.3";
chr1	/dev/stdin	exon	155282046	155282186	.	+	.	gene_id "ac0ca4e9-4c05-4a4b-bcd0-75c5d05deb0f_ENSG00000160752.10"; transcript_id "ac0ca4e9-4c05-4a4b-bcd0-75c5d05deb0f_ENSG00000160752.10"; exon_number "4"; exon_id "ac0ca4e9-4c05-4a4b-bcd0-75c5d05deb0f_ENSG00000160752.10.4";
chr1	/dev/stdin	CDS	155282046	155282186	.	+	0	gene_id "ac0ca4e9-4c05-4a4b-bcd0-75c5d05deb0f_ENSG00000160752.10"; transcript_id "ac0ca4e9-4c05-4a4b-bcd0-75c5d05deb0f_ENSG00000160752.10"; exon_number "4"; exon_id "ac0ca4e9-4c05-4a4b-bcd0-75c5d05deb0f_ENSG00000160752.10.4";
chr1	/dev/stdin	exon	155287732	155287812	.	+	.	gene_id "ac0ca4e9-4c05-4a4b-bcd0-75c5d05deb0f_ENSG00000160752.10"; transcript_id "ac0ca4e9-4c05-4a4b-bcd0-75c5d05deb0f_ENSG00000160752.10"; exon_number "5"; exon_id "ac0ca4e9-4c05-4a4b-bcd0-75c5d05deb0f_ENSG00000160752.10.5";
chr1	/dev/stdin	CDS	155287732	155287812	.	+	0	gene_id "ac0ca4e9-4c05-4a4b-bcd0-75c5d05deb0f_ENSG00000160752.10"; transcript_id "ac0ca4e9-4c05-4a4b-bcd0-75c5d05deb0f_ENSG00000160752.10"; exon_number "5"; exon_id "ac0ca4e9-4c05-4a4b-bcd0-75c5d05deb0f_ENSG00000160752.10.5";
chr1	/dev/stdin	exon	155287960	155288082	.	+	.	gene_id "ac0ca4e9-4c05-4a4b-bcd0-75c5d05deb0f_ENSG00000160752.10"; transcript_id "ac0ca4e9-4c05-4a4b-bcd0-75c5d05deb0f_ENSG00000160752.10"; exon_number "6"; exon_id "ac0ca4e9-4c05-4a4b-bcd0-75c5d05deb0f_ENSG00000160752.10.6";
chr1	/dev/stdin	CDS	155287960	155288082	.	+	0	gene_id "ac0ca4e9-4c05-4a4b-bcd0-75c5d05deb0f_ENSG00000160752.10"; transcript_id "ac0ca4e9-4c05-4a4b-bcd0-75c5d05deb0f_ENSG00000160752.10"; exon_number "6"; exon_id "ac0ca4e9-4c05-4a4b-bcd0-75c5d05deb0f_ENSG00000160752.10.6";
chr1	/dev/stdin	exon	155288456	155288544	.	+	.	gene_id "ac0ca4e9-4c05-4a4b-bcd0-75c5d05deb0f_ENSG00000160752.10"; transcript_id "ac0ca4e9-4c05-4a4b-bcd0-75c5d05deb0f_ENSG00000160752.10"; exon_number "7"; exon_id "ac0ca4e9-4c05-4a4b-bcd0-75c5d05deb0f_ENSG00000160752.10.7";
chr1	/dev/stdin	CDS	155288456	155288544	.	+	0	gene_id "ac0ca4e9-4c05-4a4b-bcd0-75c5d05deb0f_ENSG00000160752.10"; transcript_id "ac0ca4e9-4c05-4a4b-bcd0-75c5d05deb0f_ENSG00000160752.10"; exon_number "7"; exon_id "ac0ca4e9-4c05-4a4b-bcd0-75c5d05deb0f_ENSG00000160752.10.7";
chr1	/dev/stdin	exon	155288647	155288719	.	+	.	gene_id "ac0ca4e9-4c05-4a4b-bcd0-75c5d05deb0f_ENSG00000160752.10"; transcript_id "ac0ca4e9-4c05-4a4b-bcd0-75c5d05deb0f_ENSG00000160752.10"; exon_number "8"; exon_id "ac0ca4e9-4c05-4a4b-bcd0-75c5d05deb0f_ENSG00000160752.10.8";
chr1	/dev/stdin	CDS	155288647	155288719	.	+	1	gene_id "ac0ca4e9-4c05-4a4b-bcd0-75c5d05deb0f_ENSG00000160752.10"; transcript_id "ac0ca4e9-4c05-4a4b-bcd0-75c5d05deb0f_ENSG00000160752.10"; exon_number "8"; exon_id "ac0ca4e9-4c05-4a4b-bcd0-75c5d05deb0f_ENSG00000160752.10.8";
chr1	/dev/stdin	exon	155289402	155289479	.	+	.	gene_id "ac0ca4e9-4c05-4a4b-bcd0-75c5d05deb0f_ENSG00000160752.10"; transcript_id "ac0ca4e9-4c05-4a4b-bcd0-75c5d05deb0f_ENSG00000160752.10"; exon_number "9"; exon_id "ac0ca4e9-4c05-4a4b-bcd0-75c5d05deb0f_ENSG00000160752.10.9";
chr1	/dev/stdin	CDS	155289402	155289479	.	+	0	gene_id "ac0ca4e9-4c05-4a4b-bcd0-75c5d05deb0f_ENSG00000160752.10"; transcript_id "ac0ca4e9-4c05-4a4b-bcd0-75c5d05deb0f_ENSG00000160752.10"; exon_number "9"; exon_id "ac0ca4e9-4c05-4a4b-bcd0-75c5d05deb0f_ENSG00000160752.10.9";
chr1	/dev/stdin	exon	155290200	155290400	.	+	.	gene_id "ac0ca4e9-4c05-4a4b-bcd0-75c5d05deb0f_ENSG00000160752.10"; transcript_id "ac0ca4e9-4c05-4a4b-bcd0-75c5d05deb0f_ENSG00000160752.10"; exon_number "10"; exon_id "ac0ca4e9-4c05-4a4b-bcd0-75c5d05deb0f_ENSG00000160752.10.10";
chr1	/dev/stdin	CDS	155290200	155290397	.	+	0	gene_id "ac0ca4e9-4c05-4a4b-bcd0-75c5d05deb0f_ENSG00000160752.10"; transcript_id "ac0ca4e9-4c05-4a4b-bcd0-75c5d05deb0f_ENSG00000160752.10"; exon_number "10"; exon_id "ac0ca4e9-4c05-4a4b-bcd0-75c5d05deb0f_ENSG00000160752.10.10";
chr1	/dev/stdin	start_codon	155278644	155278646	.	+	0	gene_id "ac0ca4e9-4c05-4a4b-bcd0-75c5d05deb0f_ENSG00000160752.10"; transcript_id "ac0ca4e9-4c05-4a4b-bcd0-75c5d05deb0f_ENSG00000160752.10"; exon_number "1"; exon_id "ac0ca4e9-4c05-4a4b-bcd0-75c5d05deb0f_ENSG00000160752.10.1";
chr1	/dev/stdin	stop_codon	155290398	155290400	.	+	0	gene_id "ac0ca4e9-4c05-4a4b-bcd0-75c5d05deb0f_ENSG00000160752.10"; transcript_id "ac0ca4e9-4c05-4a4b-bcd0-75c5d05deb0f_ENSG00000160752.10"; exon_number "10"; exon_id "ac0ca4e9-4c05-4a4b-bcd0-75c5d05deb0f_ENSG00000160752.10.10";
chr1	/dev/stdin	transcript	155278644	155290400	.	+	.	gene_id "3a6c6840-bf77-412a-a971-4da905f261d5_ENSG00000160752.10"; transcript_id "3a6c6840-bf77-412a-a971-4da905f261d5_ENSG00000160752.10";
chr1	/dev/stdin	exon	155278644	155278756	.	+	.	gene_id "3a6c6840-bf77-412a-a971-4da905f261d5_ENSG00000160752.10"; transcript_id "3a6c6840-bf77-412a-a971-4da905f261d5_ENSG00000160752.10"; exon_number "1"; exon_id "3a6c6840-bf77-412a-a971-4da905f261d5_ENSG00000160752.10.1";
chr1	/dev/stdin	CDS	155278644	155278756	.	+	0	gene_id "3a6c6840-bf77-412a-a971-4da905f261d5_ENSG00000160752.10"; transcript_id "3a6c6840-bf77-412a-a971-4da905f261d5_ENSG00000160752.10"; exon_number "1"; exon_id "3a6c6840-bf77-412a-a971-4da905f261d5_ENSG00000160752.10.1";
chr1	/dev/stdin	exon	155279834	155279996	.	+	.	gene_id "3a6c6840-bf77-412a-a971-4da905f261d5_ENSG00000160752.10"; transcript_id "3a6c6840-bf77-412a-a971-4da905f261d5_ENSG00000160752.10"; exon_number "2"; exon_id "3a6c6840-bf77-412a-a971-4da905f261d5_ENSG00000160752.10.2";
chr1	/dev/stdin	CDS	155279834	155279996	.	+	1	gene_id "3a6c6840-bf77-412a-a971-4da905f261d5_ENSG00000160752.10"; transcript_id "3a6c6840-bf77-412a-a971-4da905f261d5_ENSG00000160752.10"; exon_number "2"; exon_id "3a6c6840-bf77-412a-a971-4da905f261d5_ENSG00000160752.10.2";
chr1	/dev/stdin	exon	155282046	155282186	.	+	.	gene_id "3a6c6840-bf77-412a-a971-4da905f261d5_ENSG00000160752.10"; transcript_id "3a6c6840-bf77-412a-a971-4da905f261d5_ENSG00000160752.10"; exon_number "3"; exon_id "3a6c6840-bf77-412a-a971-4da905f261d5_ENSG00000160752.10.3";
chr1	/dev/stdin	CDS	155282046	155282186	.	+	0	gene_id "3a6c6840-bf77-412a-a971-4da905f261d5_ENSG00000160752.10"; transcript_id "3a6c6840-bf77-412a-a971-4da905f261d5_ENSG00000160752.10"; exon_number "3"; exon_id "3a6c6840-bf77-412a-a971-4da905f261d5_ENSG00000160752.10.3";
chr1	/dev/stdin	exon	155287732	155287812	.	+	.	gene_id "3a6c6840-bf77-412a-a971-4da905f261d5_ENSG00000160752.10"; transcript_id "3a6c6840-bf77-412a-a971-4da905f261d5_ENSG00000160752.10"; exon_number "4"; exon_id "3a6c6840-bf77-412a-a971-4da905f261d5_ENSG00000160752.10.4";
chr1	/dev/stdin	CDS	155287732	155287812	.	+	0	gene_id "3a6c6840-bf77-412a-a971-4da905f261d5_ENSG00000160752.10"; transcript_id "3a6c6840-bf77-412a-a971-4da905f261d5_ENSG00000160752.10"; exon_number "4"; exon_id "3a6c6840-bf77-412a-a971-4da905f261d5_ENSG00000160752.10.4";
chr1	/dev/stdin	exon	155287960	155288082	.	+	.	gene_id "3a6c6840-bf77-412a-a971-4da905f261d5_ENSG00000160752.10"; transcript_id "3a6c6840-bf77-412a-a971-4da905f261d5_ENSG00000160752.10"; exon_number "5"; exon_id "3a6c6840-bf77-412a-a971-4da905f261d5_ENSG00000160752.10.5";
chr1	/dev/stdin	CDS	155287960	155288082	.	+	0	gene_id "3a6c6840-bf77-412a-a971-4da905f261d5_ENSG00000160752.10"; transcript_id "3a6c6840-bf77-412a-a971-4da905f261d5_ENSG00000160752.10"; exon_number "5"; exon_id "3a6c6840-bf77-412a-a971-4da905f261d5_ENSG00000160752.10.5";
chr1	/dev/stdin	exon	155288456	155288544	.	+	.	gene_id "3a6c6840-bf77-412a-a971-4da905f261d5_ENSG00000160752.10"; transcript_id "3a6c6840-bf77-412a-a971-4da905f261d5_ENSG00000160752.10"; exon_number "6"; exon_id "3a6c6840-bf77-412a-a971-4da905f261d5_ENSG00000160752.10.6";
chr1	/dev/stdin	CDS	155288456	155288544	.	+	0	gene_id "3a6c6840-bf77-412a-a971-4da905f261d5_ENSG00000160752.10"; transcript_id "3a6c6840-bf77-412a-a971-4da905f261d5_ENSG00000160752.10"; exon_number "6"; exon_id "3a6c6840-bf77-412a-a971-4da905f261d5_ENSG00000160752.10.6";
chr1	/dev/stdin	exon	155288647	155288719	.	+	.	gene_id "3a6c6840-bf77-412a-a971-4da905f261d5_ENSG00000160752.10"; transcript_id "3a6c6840-bf77-412a-a971-4da905f261d5_ENSG00000160752.10"; exon_number "7"; exon_id "3a6c6840-bf77-412a-a971-4da905f261d5_ENSG00000160752.10.7";
chr1	/dev/stdin	CDS	155288647	155288719	.	+	1	gene_id "3a6c6840-bf77-412a-a971-4da905f261d5_ENSG00000160752.10"; transcript_id "3a6c6840-bf77-412a-a971-4da905f261d5_ENSG00000160752.10"; exon_number "7"; exon_id "3a6c6840-bf77-412a-a971-4da905f261d5_ENSG00000160752.10.7";
chr1	/dev/stdin	exon	155289406	155289479	.	+	.	gene_id "3a6c6840-bf77-412a-a971-4da905f261d5_ENSG00000160752.10"; transcript_id "3a6c6840-bf77-412a-a971-4da905f261d5_ENSG00000160752.10"; exon_number "8"; exon_id "3a6c6840-bf77-412a-a971-4da905f261d5_ENSG00000160752.10.8";
chr1	/dev/stdin	CDS	155289406	155289479	.	+	0	gene_id "3a6c6840-bf77-412a-a971-4da905f261d5_ENSG00000160752.10"; transcript_id "3a6c6840-bf77-412a-a971-4da905f261d5_ENSG00000160752.10"; exon_number "8"; exon_id "3a6c6840-bf77-412a-a971-4da905f261d5_ENSG00000160752.10.8";
chr1	/dev/stdin	exon	155290200	155290400	.	+	.	gene_id "3a6c6840-bf77-412a-a971-4da905f261d5_ENSG00000160752.10"; transcript_id "3a6c6840-bf77-412a-a971-4da905f261d5_ENSG00000160752.10"; exon_number "9"; exon_id "3a6c6840-bf77-412a-a971-4da905f261d5_ENSG00000160752.10.9";
chr1	/dev/stdin	CDS	155290200	155290400	.	+	1	gene_id "3a6c6840-bf77-412a-a971-4da905f261d5_ENSG00000160752.10"; transcript_id "3a6c6840-bf77-412a-a971-4da905f261d5_ENSG00000160752.10"; exon_number "9"; exon_id "3a6c6840-bf77-412a-a971-4da905f261d5_ENSG00000160752.10.9";
chr1	/dev/stdin	start_codon	155278644	155278646	.	+	0	gene_id "3a6c6840-bf77-412a-a971-4da905f261d5_ENSG00000160752.10"; transcript_id "3a6c6840-bf77-412a-a971-4da905f261d5_ENSG00000160752.10"; exon_number "1"; exon_id "3a6c6840-bf77-412a-a971-4da905f261d5_ENSG00000160752.10.1";
chr1	/dev/stdin	transcript	155278644	155290400	.	+	.	gene_id "067dc3fe-1baa-4118-aa36-717780c40313_ENSG00000160752.10"; transcript_id "067dc3fe-1baa-4118-aa36-717780c40313_ENSG00000160752.10";
chr1	/dev/stdin	exon	155278644	155278867	.	+	.	gene_id "067dc3fe-1baa-4118-aa36-717780c40313_ENSG00000160752.10"; transcript_id "067dc3fe-1baa-4118-aa36-717780c40313_ENSG00000160752.10"; exon_number "1"; exon_id "067dc3fe-1baa-4118-aa36-717780c40313_ENSG00000160752.10.1";
chr1	/dev/stdin	CDS	155278644	155278867	.	+	0	gene_id "067dc3fe-1baa-4118-aa36-717780c40313_ENSG00000160752.10"; transcript_id "067dc3fe-1baa-4118-aa36-717780c40313_ENSG00000160752.10"; exon_number "1"; exon_id "067dc3fe-1baa-4118-aa36-717780c40313_ENSG00000160752.10.1";
chr1	/dev/stdin	exon	155279855	155279996	.	+	.	gene_id "067dc3fe-1baa-4118-aa36-717780c40313_ENSG00000160752.10"; transcript_id "067dc3fe-1baa-4118-aa36-717780c40313_ENSG00000160752.10"; exon_number "2"; exon_id "067dc3fe-1baa-4118-aa36-717780c40313_ENSG00000160752.10.2";
chr1	/dev/stdin	CDS	155279855	155279996	.	+	1	gene_id "067dc3fe-1baa-4118-aa36-717780c40313_ENSG00000160752.10"; transcript_id "067dc3fe-1baa-4118-aa36-717780c40313_ENSG00000160752.10"; exon_number "2"; exon_id "067dc3fe-1baa-4118-aa36-717780c40313_ENSG00000160752.10.2";
chr1	/dev/stdin	exon	155282046	155282186	.	+	.	gene_id "067dc3fe-1baa-4118-aa36-717780c40313_ENSG00000160752.10"; transcript_id "067dc3fe-1baa-4118-aa36-717780c40313_ENSG00000160752.10"; exon_number "3"; exon_id "067dc3fe-1baa-4118-aa36-717780c40313_ENSG00000160752.10.3";
chr1	/dev/stdin	CDS	155282046	155282186	.	+	0	gene_id "067dc3fe-1baa-4118-aa36-717780c40313_ENSG00000160752.10"; transcript_id "067dc3fe-1baa-4118-aa36-717780c40313_ENSG00000160752.10"; exon_number "3"; exon_id "067dc3fe-1baa-4118-aa36-717780c40313_ENSG00000160752.10.3";
chr1	/dev/stdin	exon	155287732	155287812	.	+	.	gene_id "067dc3fe-1baa-4118-aa36-717780c40313_ENSG00000160752.10"; transcript_id "067dc3fe-1baa-4118-aa36-717780c40313_ENSG00000160752.10"; exon_number "4"; exon_id "067dc3fe-1baa-4118-aa36-717780c40313_ENSG00000160752.10.4";
chr1	/dev/stdin	CDS	155287732	155287812	.	+	0	gene_id "067dc3fe-1baa-4118-aa36-717780c40313_ENSG00000160752.10"; transcript_id "067dc3fe-1baa-4118-aa36-717780c40313_ENSG00000160752.10"; exon_number "4"; exon_id "067dc3fe-1baa-4118-aa36-717780c40313_ENSG00000160752.10.4";
chr1	/dev/stdin	exon	155287960	155288168	.	+	.	gene_id "067dc3fe-1baa-4118-aa36-717780c40313_ENSG00000160752.10"; transcript_id "067dc3fe-1baa-4118-aa36-717780c40313_ENSG00000160752.10"; exon_number "5"; exon_id "067dc3fe-1baa-4118-aa36-717780c40313_ENSG00000160752.10.5";
chr1	/dev/stdin	CDS	155287960	155288168	.	+	0	gene_id "067dc3fe-1baa-4118-aa36-717780c40313_ENSG00000160752.10"; transcript_id "067dc3fe-1baa-4118-aa36-717780c40313_ENSG00000160752.10"; exon_number "5"; exon_id "067dc3fe-1baa-4118-aa36-717780c40313_ENSG00000160752.10.5";
chr1	/dev/stdin	exon	155288647	155288719	.	+	.	gene_id "067dc3fe-1baa-4118-aa36-717780c40313_ENSG00000160752.10"; transcript_id "067dc3fe-1baa-4118-aa36-717780c40313_ENSG00000160752.10"; exon_number "6"; exon_id "067dc3fe-1baa-4118-aa36-717780c40313_ENSG00000160752.10.6";
chr1	/dev/stdin	CDS	155288647	155288719	.	+	1	gene_id "067dc3fe-1baa-4118-aa36-717780c40313_ENSG00000160752.10"; transcript_id "067dc3fe-1baa-4118-aa36-717780c40313_ENSG00000160752.10"; exon_number "6"; exon_id "067dc3fe-1baa-4118-aa36-717780c40313_ENSG00000160752.10.6";
chr1	/dev/stdin	exon	155289402	155289479	.	+	.	gene_id "067dc3fe-1baa-4118-aa36-717780c40313_ENSG00000160752.10"; transcript_id "067dc3fe-1baa-4118-aa36-717780c40313_ENSG00000160752.10"; exon_number "7"; exon_id "067dc3fe-1baa-4118-aa36-717780c40313_ENSG00000160752.10.7";
chr1	/dev/stdin	CDS	155289402	155289479	.	+	0	gene_id "067dc3fe-1baa-4118-aa36-717780c40313_ENSG00000160752.10"; transcript_id "067dc3fe-1baa-4118-aa36-717780c40313_ENSG00000160752.10"; exon_number "7"; exon_id "067dc3fe-1baa-4118-aa36-717780c40313_ENSG00000160752.10.7";
chr1	/dev/stdin	exon	155289585	155289719	.	+	.	gene_id "067dc3fe-1baa-4118-aa36-717780c40313_ENSG00000160752.10"; transcript_id "067dc3fe-1baa-4118-aa36-717780c40313_ENSG00000160752.10"; exon_number "8"; exon_id "067dc3fe-1baa-4118-aa36-717780c40313_ENSG00000160752.10.8";
chr1	/dev/stdin	CDS	155289585	155289719	.	+	0	gene_id "067dc3fe-1baa-4118-aa36-717780c40313_ENSG00000160752.10"; transcript_id "067dc3fe-1baa-4118-aa36-717780c40313_ENSG00000160752.10"; exon_number "8"; exon_id "067dc3fe-1baa-4118-aa36-717780c40313_ENSG00000160752.10.8";
chr1	/dev/stdin	exon	155290200	155290400	.	+	.	gene_id "067dc3fe-1baa-4118-aa36-717780c40313_ENSG00000160752.10"; transcript_id "067dc3fe-1baa-4118-aa36-717780c40313_ENSG00000160752.10"; exon_number "9"; exon_id "067dc3fe-1baa-4118-aa36-717780c40313_ENSG00000160752.10.9";
chr1	/dev/stdin	CDS	155290200	155290397	.	+	0	gene_id "067dc3fe-1baa-4118-aa36-717780c40313_ENSG00000160752.10"; transcript_id "067dc3fe-1baa-4118-aa36-717780c40313_ENSG00000160752.10"; exon_number "9"; exon_id "067dc3fe-1baa-4118-aa36-717780c40313_ENSG00000160752.10.9";
chr1	/dev/stdin	start_codon	155278644	155278646	.	+	0	gene_id "067dc3fe-1baa-4118-aa36-717780c40313_ENSG00000160752.10"; transcript_id "067dc3fe-1baa-4118-aa36-717780c40313_ENSG00000160752.10"; exon_number "1"; exon_id "067dc3fe-1baa-4118-aa36-717780c40313_ENSG00000160752.10.1";
chr1	/dev/stdin	stop_codon	155290398	155290400	.	+	0	gene_id "067dc3fe-1baa-4118-aa36-717780c40313_ENSG00000160752.10"; transcript_id "067dc3fe-1baa-4118-aa36-717780c40313_ENSG00000160752.10"; exon_number "9"; exon_id "067dc3fe-1baa-4118-aa36-717780c40313_ENSG00000160752.10.9";
chr1	/dev/stdin	transcript	155278644	155290400	.	+	.	gene_id "4a48fd6b-057c-41da-8b3b-ff2f96bbee8c_ENSG00000160752.10"; transcript_id "4a48fd6b-057c-41da-8b3b-ff2f96bbee8c_ENSG00000160752.10";
chr1	/dev/stdin	exon	155278644	155278756	.	+	.	gene_id "4a48fd6b-057c-41da-8b3b-ff2f96bbee8c_ENSG00000160752.10"; transcript_id "4a48fd6b-057c-41da-8b3b-ff2f96bbee8c_ENSG00000160752.10"; exon_number "1"; exon_id "4a48fd6b-057c-41da-8b3b-ff2f96bbee8c_ENSG00000160752.10.1";
chr1	/dev/stdin	CDS	155278644	155278756	.	+	0	gene_id "4a48fd6b-057c-41da-8b3b-ff2f96bbee8c_ENSG00000160752.10"; transcript_id "4a48fd6b-057c-41da-8b3b-ff2f96bbee8c_ENSG00000160752.10"; exon_number "1"; exon_id "4a48fd6b-057c-41da-8b3b-ff2f96bbee8c_ENSG00000160752.10.1";
chr1	/dev/stdin	exon	155279855	155279996	.	+	.	gene_id "4a48fd6b-057c-41da-8b3b-ff2f96bbee8c_ENSG00000160752.10"; transcript_id "4a48fd6b-057c-41da-8b3b-ff2f96bbee8c_ENSG00000160752.10"; exon_number "2"; exon_id "4a48fd6b-057c-41da-8b3b-ff2f96bbee8c_ENSG00000160752.10.2";
chr1	/dev/stdin	CDS	155279855	155279996	.	+	1	gene_id "4a48fd6b-057c-41da-8b3b-ff2f96bbee8c_ENSG00000160752.10"; transcript_id "4a48fd6b-057c-41da-8b3b-ff2f96bbee8c_ENSG00000160752.10"; exon_number "2"; exon_id "4a48fd6b-057c-41da-8b3b-ff2f96bbee8c_ENSG00000160752.10.2";
chr1	/dev/stdin	exon	155280127	155280244	.	+	.	gene_id "4a48fd6b-057c-41da-8b3b-ff2f96bbee8c_ENSG00000160752.10"; transcript_id "4a48fd6b-057c-41da-8b3b-ff2f96bbee8c_ENSG00000160752.10"; exon_number "3"; exon_id "4a48fd6b-057c-41da-8b3b-ff2f96bbee8c_ENSG00000160752.10.3";
chr1	/dev/stdin	CDS	155280127	155280244	.	+	0	gene_id "4a48fd6b-057c-41da-8b3b-ff2f96bbee8c_ENSG00000160752.10"; transcript_id "4a48fd6b-057c-41da-8b3b-ff2f96bbee8c_ENSG00000160752.10"; exon_number "3"; exon_id "4a48fd6b-057c-41da-8b3b-ff2f96bbee8c_ENSG00000160752.10.3";
chr1	/dev/stdin	exon	155282046	155282186	.	+	.	gene_id "4a48fd6b-057c-41da-8b3b-ff2f96bbee8c_ENSG00000160752.10"; transcript_id "4a48fd6b-057c-41da-8b3b-ff2f96bbee8c_ENSG00000160752.10"; exon_number "4"; exon_id "4a48fd6b-057c-41da-8b3b-ff2f96bbee8c_ENSG00000160752.10.4";
chr1	/dev/stdin	CDS	155282046	155282186	.	+	2	gene_id "4a48fd6b-057c-41da-8b3b-ff2f96bbee8c_ENSG00000160752.10"; transcript_id "4a48fd6b-057c-41da-8b3b-ff2f96bbee8c_ENSG00000160752.10"; exon_number "4"; exon_id "4a48fd6b-057c-41da-8b3b-ff2f96bbee8c_ENSG00000160752.10.4";
chr1	/dev/stdin	exon	155287732	155287812	.	+	.	gene_id "4a48fd6b-057c-41da-8b3b-ff2f96bbee8c_ENSG00000160752.10"; transcript_id "4a48fd6b-057c-41da-8b3b-ff2f96bbee8c_ENSG00000160752.10"; exon_number "5"; exon_id "4a48fd6b-057c-41da-8b3b-ff2f96bbee8c_ENSG00000160752.10.5";
chr1	/dev/stdin	CDS	155287732	155287812	.	+	2	gene_id "4a48fd6b-057c-41da-8b3b-ff2f96bbee8c_ENSG00000160752.10"; transcript_id "4a48fd6b-057c-41da-8b3b-ff2f96bbee8c_ENSG00000160752.10"; exon_number "5"; exon_id "4a48fd6b-057c-41da-8b3b-ff2f96bbee8c_ENSG00000160752.10.5";
chr1	/dev/stdin	exon	155287960	155288082	.	+	.	gene_id "4a48fd6b-057c-41da-8b3b-ff2f96bbee8c_ENSG00000160752.10"; transcript_id "4a48fd6b-057c-41da-8b3b-ff2f96bbee8c_ENSG00000160752.10"; exon_number "6"; exon_id "4a48fd6b-057c-41da-8b3b-ff2f96bbee8c_ENSG00000160752.10.6";
chr1	/dev/stdin	CDS	155287960	155288082	.	+	2	gene_id "4a48fd6b-057c-41da-8b3b-ff2f96bbee8c_ENSG00000160752.10"; transcript_id "4a48fd6b-057c-41da-8b3b-ff2f96bbee8c_ENSG00000160752.10"; exon_number "6"; exon_id "4a48fd6b-057c-41da-8b3b-ff2f96bbee8c_ENSG00000160752.10.6";
chr1	/dev/stdin	exon	155288456	155288544	.	+	.	gene_id "4a48fd6b-057c-41da-8b3b-ff2f96bbee8c_ENSG00000160752.10"; transcript_id "4a48fd6b-057c-41da-8b3b-ff2f96bbee8c_ENSG00000160752.10"; exon_number "7"; exon_id "4a48fd6b-057c-41da-8b3b-ff2f96bbee8c_ENSG00000160752.10.7";
chr1	/dev/stdin	CDS	155288456	155288544	.	+	2	gene_id "4a48fd6b-057c-41da-8b3b-ff2f96bbee8c_ENSG00000160752.10"; transcript_id "4a48fd6b-057c-41da-8b3b-ff2f96bbee8c_ENSG00000160752.10"; exon_number "7"; exon_id "4a48fd6b-057c-41da-8b3b-ff2f96bbee8c_ENSG00000160752.10.7";
chr1	/dev/stdin	exon	155288647	155288719	.	+	.	gene_id "4a48fd6b-057c-41da-8b3b-ff2f96bbee8c_ENSG00000160752.10"; transcript_id "4a48fd6b-057c-41da-8b3b-ff2f96bbee8c_ENSG00000160752.10"; exon_number "8"; exon_id "4a48fd6b-057c-41da-8b3b-ff2f96bbee8c_ENSG00000160752.10.8";
chr1	/dev/stdin	CDS	155288647	155288719	.	+	0	gene_id "4a48fd6b-057c-41da-8b3b-ff2f96bbee8c_ENSG00000160752.10"; transcript_id "4a48fd6b-057c-41da-8b3b-ff2f96bbee8c_ENSG00000160752.10"; exon_number "8"; exon_id "4a48fd6b-057c-41da-8b3b-ff2f96bbee8c_ENSG00000160752.10.8";
chr1	/dev/stdin	exon	155289406	155289479	.	+	.	gene_id "4a48fd6b-057c-41da-8b3b-ff2f96bbee8c_ENSG00000160752.10"; transcript_id "4a48fd6b-057c-41da-8b3b-ff2f96bbee8c_ENSG00000160752.10"; exon_number "9"; exon_id "4a48fd6b-057c-41da-8b3b-ff2f96bbee8c_ENSG00000160752.10.9";
chr1	/dev/stdin	CDS	155289406	155289479	.	+	2	gene_id "4a48fd6b-057c-41da-8b3b-ff2f96bbee8c_ENSG00000160752.10"; transcript_id "4a48fd6b-057c-41da-8b3b-ff2f96bbee8c_ENSG00000160752.10"; exon_number "9"; exon_id "4a48fd6b-057c-41da-8b3b-ff2f96bbee8c_ENSG00000160752.10.9";
chr1	/dev/stdin	exon	155289585	155289719	.	+	.	gene_id "4a48fd6b-057c-41da-8b3b-ff2f96bbee8c_ENSG00000160752.10"; transcript_id "4a48fd6b-057c-41da-8b3b-ff2f96bbee8c_ENSG00000160752.10"; exon_number "10"; exon_id "4a48fd6b-057c-41da-8b3b-ff2f96bbee8c_ENSG00000160752.10.10";
chr1	/dev/stdin	CDS	155289585	155289719	.	+	0	gene_id "4a48fd6b-057c-41da-8b3b-ff2f96bbee8c_ENSG00000160752.10"; transcript_id "4a48fd6b-057c-41da-8b3b-ff2f96bbee8c_ENSG00000160752.10"; exon_number "10"; exon_id "4a48fd6b-057c-41da-8b3b-ff2f96bbee8c_ENSG00000160752.10.10";
chr1	/dev/stdin	exon	155290200	155290400	.	+	.	gene_id "4a48fd6b-057c-41da-8b3b-ff2f96bbee8c_ENSG00000160752.10"; transcript_id "4a48fd6b-057c-41da-8b3b-ff2f96bbee8c_ENSG00000160752.10"; exon_number "11"; exon_id "4a48fd6b-057c-41da-8b3b-ff2f96bbee8c_ENSG00000160752.10.11";
chr1	/dev/stdin	CDS	155290200	155290397	.	+	0	gene_id "4a48fd6b-057c-41da-8b3b-ff2f96bbee8c_ENSG00000160752.10"; transcript_id "4a48fd6b-057c-41da-8b3b-ff2f96bbee8c_ENSG00000160752.10"; exon_number "11"; exon_id "4a48fd6b-057c-41da-8b3b-ff2f96bbee8c_ENSG00000160752.10.11";
chr1	/dev/stdin	start_codon	155278644	155278646	.	+	0	gene_id "4a48fd6b-057c-41da-8b3b-ff2f96bbee8c_ENSG00000160752.10"; transcript_id "4a48fd6b-057c-41da-8b3b-ff2f96bbee8c_ENSG00000160752.10"; exon_number "1"; exon_id "4a48fd6b-057c-41da-8b3b-ff2f96bbee8c_ENSG00000160752.10.1";
chr1	/dev/stdin	stop_codon	155290398	155290400	.	+	0	gene_id "4a48fd6b-057c-41da-8b3b-ff2f96bbee8c_ENSG00000160752.10"; transcript_id "4a48fd6b-057c-41da-8b3b-ff2f96bbee8c_ENSG00000160752.10"; exon_number "11"; exon_id "4a48fd6b-057c-41da-8b3b-ff2f96bbee8c_ENSG00000160752.10.11";
chr1	/dev/stdin	transcript	155278644	155290400	.	+	.	gene_id "09a43a0a-3a9c-4656-94e7-51ec369304ac_ENSG00000160752.10"; transcript_id "09a43a0a-3a9c-4656-94e7-51ec369304ac_ENSG00000160752.10";
chr1	/dev/stdin	exon	155278644	155278867	.	+	.	gene_id "09a43a0a-3a9c-4656-94e7-51ec369304ac_ENSG00000160752.10"; transcript_id "09a43a0a-3a9c-4656-94e7-51ec369304ac_ENSG00000160752.10"; exon_number "1"; exon_id "09a43a0a-3a9c-4656-94e7-51ec369304ac_ENSG00000160752.10.1";
chr1	/dev/stdin	CDS	155278644	155278867	.	+	0	gene_id "09a43a0a-3a9c-4656-94e7-51ec369304ac_ENSG00000160752.10"; transcript_id "09a43a0a-3a9c-4656-94e7-51ec369304ac_ENSG00000160752.10"; exon_number "1"; exon_id "09a43a0a-3a9c-4656-94e7-51ec369304ac_ENSG00000160752.10.1";
chr1	/dev/stdin	exon	155279834	155279996	.	+	.	gene_id "09a43a0a-3a9c-4656-94e7-51ec369304ac_ENSG00000160752.10"; transcript_id "09a43a0a-3a9c-4656-94e7-51ec369304ac_ENSG00000160752.10"; exon_number "2"; exon_id "09a43a0a-3a9c-4656-94e7-51ec369304ac_ENSG00000160752.10.2";
chr1	/dev/stdin	CDS	155279834	155279996	.	+	1	gene_id "09a43a0a-3a9c-4656-94e7-51ec369304ac_ENSG00000160752.10"; transcript_id "09a43a0a-3a9c-4656-94e7-51ec369304ac_ENSG00000160752.10"; exon_number "2"; exon_id "09a43a0a-3a9c-4656-94e7-51ec369304ac_ENSG00000160752.10.2";
chr1	/dev/stdin	exon	155282046	155282186	.	+	.	gene_id "09a43a0a-3a9c-4656-94e7-51ec369304ac_ENSG00000160752.10"; transcript_id "09a43a0a-3a9c-4656-94e7-51ec369304ac_ENSG00000160752.10"; exon_number "3"; exon_id "09a43a0a-3a9c-4656-94e7-51ec369304ac_ENSG00000160752.10.3";
chr1	/dev/stdin	CDS	155282046	155282186	.	+	0	gene_id "09a43a0a-3a9c-4656-94e7-51ec369304ac_ENSG00000160752.10"; transcript_id "09a43a0a-3a9c-4656-94e7-51ec369304ac_ENSG00000160752.10"; exon_number "3"; exon_id "09a43a0a-3a9c-4656-94e7-51ec369304ac_ENSG00000160752.10.3";
chr1	/dev/stdin	exon	155287732	155287812	.	+	.	gene_id "09a43a0a-3a9c-4656-94e7-51ec369304ac_ENSG00000160752.10"; transcript_id "09a43a0a-3a9c-4656-94e7-51ec369304ac_ENSG00000160752.10"; exon_number "4"; exon_id "09a43a0a-3a9c-4656-94e7-51ec369304ac_ENSG00000160752.10.4";
chr1	/dev/stdin	CDS	155287732	155287812	.	+	0	gene_id "09a43a0a-3a9c-4656-94e7-51ec369304ac_ENSG00000160752.10"; transcript_id "09a43a0a-3a9c-4656-94e7-51ec369304ac_ENSG00000160752.10"; exon_number "4"; exon_id "09a43a0a-3a9c-4656-94e7-51ec369304ac_ENSG00000160752.10.4";
chr1	/dev/stdin	exon	155287960	155288082	.	+	.	gene_id "09a43a0a-3a9c-4656-94e7-51ec369304ac_ENSG00000160752.10"; transcript_id "09a43a0a-3a9c-4656-94e7-51ec369304ac_ENSG00000160752.10"; exon_number "5"; exon_id "09a43a0a-3a9c-4656-94e7-51ec369304ac_ENSG00000160752.10.5";
chr1	/dev/stdin	CDS	155287960	155288082	.	+	0	gene_id "09a43a0a-3a9c-4656-94e7-51ec369304ac_ENSG00000160752.10"; transcript_id "09a43a0a-3a9c-4656-94e7-51ec369304ac_ENSG00000160752.10"; exon_number "5"; exon_id "09a43a0a-3a9c-4656-94e7-51ec369304ac_ENSG00000160752.10.5";
chr1	/dev/stdin	exon	155288456	155288544	.	+	.	gene_id "09a43a0a-3a9c-4656-94e7-51ec369304ac_ENSG00000160752.10"; transcript_id "09a43a0a-3a9c-4656-94e7-51ec369304ac_ENSG00000160752.10"; exon_number "6"; exon_id "09a43a0a-3a9c-4656-94e7-51ec369304ac_ENSG00000160752.10.6";
chr1	/dev/stdin	CDS	155288456	155288544	.	+	0	gene_id "09a43a0a-3a9c-4656-94e7-51ec369304ac_ENSG00000160752.10"; transcript_id "09a43a0a-3a9c-4656-94e7-51ec369304ac_ENSG00000160752.10"; exon_number "6"; exon_id "09a43a0a-3a9c-4656-94e7-51ec369304ac_ENSG00000160752.10.6";
chr1	/dev/stdin	exon	155288647	155288719	.	+	.	gene_id "09a43a0a-3a9c-4656-94e7-51ec369304ac_ENSG00000160752.10"; transcript_id "09a43a0a-3a9c-4656-94e7-51ec369304ac_ENSG00000160752.10"; exon_number "7"; exon_id "09a43a0a-3a9c-4656-94e7-51ec369304ac_ENSG00000160752.10.7";
chr1	/dev/stdin	CDS	155288647	155288719	.	+	1	gene_id "09a43a0a-3a9c-4656-94e7-51ec369304ac_ENSG00000160752.10"; transcript_id "09a43a0a-3a9c-4656-94e7-51ec369304ac_ENSG00000160752.10"; exon_number "7"; exon_id "09a43a0a-3a9c-4656-94e7-51ec369304ac_ENSG00000160752.10.7";
chr1	/dev/stdin	exon	155289406	155289479	.	+	.	gene_id "09a43a0a-3a9c-4656-94e7-51ec369304ac_ENSG00000160752.10"; transcript_id "09a43a0a-3a9c-4656-94e7-51ec369304ac_ENSG00000160752.10"; exon_number "8"; exon_id "09a43a0a-3a9c-4656-94e7-51ec369304ac_ENSG00000160752.10.8";
chr1	/dev/stdin	CDS	155289406	155289479	.	+	0	gene_id "09a43a0a-3a9c-4656-94e7-51ec369304ac_ENSG00000160752.10"; transcript_id "09a43a0a-3a9c-4656-94e7-51ec369304ac_ENSG00000160752.10"; exon_number "8"; exon_id "09a43a0a-3a9c-4656-94e7-51ec369304ac_ENSG00000160752.10.8";
chr1	/dev/stdin	exon	155289585	155289719	.	+	.	gene_id "09a43a0a-3a9c-4656-94e7-51ec369304ac_ENSG00000160752.10"; transcript_id "09a43a0a-3a9c-4656-94e7-51ec369304ac_ENSG00000160752.10"; exon_number "9"; exon_id "09a43a0a-3a9c-4656-94e7-51ec369304ac_ENSG00000160752.10.9";
chr1	/dev/stdin	CDS	155289585	155289719	.	+	1	gene_id "09a43a0a-3a9c-4656-94e7-51ec369304ac_ENSG00000160752.10"; transcript_id "09a43a0a-3a9c-4656-94e7-51ec369304ac_ENSG00000160752.10"; exon_number "9"; exon_id "09a43a0a-3a9c-4656-94e7-51ec369304ac_ENSG00000160752.10.9";
chr1	/dev/stdin	exon	155290200	155290400	.	+	.	gene_id "09a43a0a-3a9c-4656-94e7-51ec369304ac_ENSG00000160752.10"; transcript_id "09a43a0a-3a9c-4656-94e7-51ec369304ac_ENSG00000160752.10"; exon_number "10"; exon_id "09a43a0a-3a9c-4656-94e7-51ec369304ac_ENSG00000160752.10.10";
chr1	/dev/stdin	CDS	155290200	155290400	.	+	1	gene_id "09a43a0a-3a9c-4656-94e7-51ec369304ac_ENSG00000160752.10"; transcript_id "09a43a0a-3a9c-4656-94e7-51ec369304ac_ENSG00000160752.10"; exon_number "10"; exon_id "09a43a0a-3a9c-4656-94e7-51ec369304ac_ENSG00000160752.10.10";
chr1	/dev/stdin	start_codon	155278644	155278646	.	+	0	gene_id "09a43a0a-3a9c-4656-94e7-51ec369304ac_ENSG00000160752.10"; transcript_id "09a43a0a-3a9c-4656-94e7-51ec369304ac_ENSG00000160752.10"; exon_number "1"; exon_id "09a43a0a-3a9c-4656-94e7-51ec369304ac_ENSG00000160752.10.1";
chr1	/dev/stdin	transcript	155278644	155290400	.	+	.	gene_id "12a27df2-a34d-4927-bee6-6e40808f636a_ENSG00000160752.10"; transcript_id "12a27df2-a34d-4927-bee6-6e40808f636a_ENSG00000160752.10";
chr1	/dev/stdin	exon	155278644	155278867	.	+	.	gene_id "12a27df2-a34d-4927-bee6-6e40808f636a_ENSG00000160752.10"; transcript_id "12a27df2-a34d-4927-bee6-6e40808f636a_ENSG00000160752.10"; exon_number "1"; exon_id "12a27df2-a34d-4927-bee6-6e40808f636a_ENSG00000160752.10.1";
chr1	/dev/stdin	CDS	155278644	155278867	.	+	0	gene_id "12a27df2-a34d-4927-bee6-6e40808f636a_ENSG00000160752.10"; transcript_id "12a27df2-a34d-4927-bee6-6e40808f636a_ENSG00000160752.10"; exon_number "1"; exon_id "12a27df2-a34d-4927-bee6-6e40808f636a_ENSG00000160752.10.1";
chr1	/dev/stdin	exon	155279580	155279756	.	+	.	gene_id "12a27df2-a34d-4927-bee6-6e40808f636a_ENSG00000160752.10"; transcript_id "12a27df2-a34d-4927-bee6-6e40808f636a_ENSG00000160752.10"; exon_number "2"; exon_id "12a27df2-a34d-4927-bee6-6e40808f636a_ENSG00000160752.10.2";
chr1	/dev/stdin	CDS	155279580	155279756	.	+	1	gene_id "12a27df2-a34d-4927-bee6-6e40808f636a_ENSG00000160752.10"; transcript_id "12a27df2-a34d-4927-bee6-6e40808f636a_ENSG00000160752.10"; exon_number "2"; exon_id "12a27df2-a34d-4927-bee6-6e40808f636a_ENSG00000160752.10.2";
chr1	/dev/stdin	exon	155279834	155279996	.	+	.	gene_id "12a27df2-a34d-4927-bee6-6e40808f636a_ENSG00000160752.10"; transcript_id "12a27df2-a34d-4927-bee6-6e40808f636a_ENSG00000160752.10"; exon_number "3"; exon_id "12a27df2-a34d-4927-bee6-6e40808f636a_ENSG00000160752.10.3";
chr1	/dev/stdin	CDS	155279834	155279996	.	+	1	gene_id "12a27df2-a34d-4927-bee6-6e40808f636a_ENSG00000160752.10"; transcript_id "12a27df2-a34d-4927-bee6-6e40808f636a_ENSG00000160752.10"; exon_number "3"; exon_id "12a27df2-a34d-4927-bee6-6e40808f636a_ENSG00000160752.10.3";
chr1	/dev/stdin	exon	155282046	155282186	.	+	.	gene_id "12a27df2-a34d-4927-bee6-6e40808f636a_ENSG00000160752.10"; transcript_id "12a27df2-a34d-4927-bee6-6e40808f636a_ENSG00000160752.10"; exon_number "4"; exon_id "12a27df2-a34d-4927-bee6-6e40808f636a_ENSG00000160752.10.4";
chr1	/dev/stdin	CDS	155282046	155282186	.	+	0	gene_id "12a27df2-a34d-4927-bee6-6e40808f636a_ENSG00000160752.10"; transcript_id "12a27df2-a34d-4927-bee6-6e40808f636a_ENSG00000160752.10"; exon_number "4"; exon_id "12a27df2-a34d-4927-bee6-6e40808f636a_ENSG00000160752.10.4";
chr1	/dev/stdin	exon	155287732	155287812	.	+	.	gene_id "12a27df2-a34d-4927-bee6-6e40808f636a_ENSG00000160752.10"; transcript_id "12a27df2-a34d-4927-bee6-6e40808f636a_ENSG00000160752.10"; exon_number "5"; exon_id "12a27df2-a34d-4927-bee6-6e40808f636a_ENSG00000160752.10.5";
chr1	/dev/stdin	CDS	155287732	155287812	.	+	0	gene_id "12a27df2-a34d-4927-bee6-6e40808f636a_ENSG00000160752.10"; transcript_id "12a27df2-a34d-4927-bee6-6e40808f636a_ENSG00000160752.10"; exon_number "5"; exon_id "12a27df2-a34d-4927-bee6-6e40808f636a_ENSG00000160752.10.5";
chr1	/dev/stdin	exon	155287960	155288082	.	+	.	gene_id "12a27df2-a34d-4927-bee6-6e40808f636a_ENSG00000160752.10"; transcript_id "12a27df2-a34d-4927-bee6-6e40808f636a_ENSG00000160752.10"; exon_number "6"; exon_id "12a27df2-a34d-4927-bee6-6e40808f636a_ENSG00000160752.10.6";
chr1	/dev/stdin	CDS	155287960	155288082	.	+	0	gene_id "12a27df2-a34d-4927-bee6-6e40808f636a_ENSG00000160752.10"; transcript_id "12a27df2-a34d-4927-bee6-6e40808f636a_ENSG00000160752.10"; exon_number "6"; exon_id "12a27df2-a34d-4927-bee6-6e40808f636a_ENSG00000160752.10.6";
chr1	/dev/stdin	exon	155288456	155288544	.	+	.	gene_id "12a27df2-a34d-4927-bee6-6e40808f636a_ENSG00000160752.10"; transcript_id "12a27df2-a34d-4927-bee6-6e40808f636a_ENSG00000160752.10"; exon_number "7"; exon_id "12a27df2-a34d-4927-bee6-6e40808f636a_ENSG00000160752.10.7";
chr1	/dev/stdin	CDS	155288456	155288544	.	+	0	gene_id "12a27df2-a34d-4927-bee6-6e40808f636a_ENSG00000160752.10"; transcript_id "12a27df2-a34d-4927-bee6-6e40808f636a_ENSG00000160752.10"; exon_number "7"; exon_id "12a27df2-a34d-4927-bee6-6e40808f636a_ENSG00000160752.10.7";
chr1	/dev/stdin	exon	155288647	155288719	.	+	.	gene_id "12a27df2-a34d-4927-bee6-6e40808f636a_ENSG00000160752.10"; transcript_id "12a27df2-a34d-4927-bee6-6e40808f636a_ENSG00000160752.10"; exon_number "8"; exon_id "12a27df2-a34d-4927-bee6-6e40808f636a_ENSG00000160752.10.8";
chr1	/dev/stdin	CDS	155288647	155288719	.	+	1	gene_id "12a27df2-a34d-4927-bee6-6e40808f636a_ENSG00000160752.10"; transcript_id "12a27df2-a34d-4927-bee6-6e40808f636a_ENSG00000160752.10"; exon_number "8"; exon_id "12a27df2-a34d-4927-bee6-6e40808f636a_ENSG00000160752.10.8";
chr1	/dev/stdin	exon	155289406	155289479	.	+	.	gene_id "12a27df2-a34d-4927-bee6-6e40808f636a_ENSG00000160752.10"; transcript_id "12a27df2-a34d-4927-bee6-6e40808f636a_ENSG00000160752.10"; exon_number "9"; exon_id "12a27df2-a34d-4927-bee6-6e40808f636a_ENSG00000160752.10.9";
chr1	/dev/stdin	CDS	155289406	155289479	.	+	0	gene_id "12a27df2-a34d-4927-bee6-6e40808f636a_ENSG00000160752.10"; transcript_id "12a27df2-a34d-4927-bee6-6e40808f636a_ENSG00000160752.10"; exon_number "9"; exon_id "12a27df2-a34d-4927-bee6-6e40808f636a_ENSG00000160752.10.9";
chr1	/dev/stdin	exon	155289585	155289719	.	+	.	gene_id "12a27df2-a34d-4927-bee6-6e40808f636a_ENSG00000160752.10"; transcript_id "12a27df2-a34d-4927-bee6-6e40808f636a_ENSG00000160752.10"; exon_number "10"; exon_id "12a27df2-a34d-4927-bee6-6e40808f636a_ENSG00000160752.10.10";
chr1	/dev/stdin	CDS	155289585	155289719	.	+	1	gene_id "12a27df2-a34d-4927-bee6-6e40808f636a_ENSG00000160752.10"; transcript_id "12a27df2-a34d-4927-bee6-6e40808f636a_ENSG00000160752.10"; exon_number "10"; exon_id "12a27df2-a34d-4927-bee6-6e40808f636a_ENSG00000160752.10.10";
chr1	/dev/stdin	exon	155290200	155290400	.	+	.	gene_id "12a27df2-a34d-4927-bee6-6e40808f636a_ENSG00000160752.10"; transcript_id "12a27df2-a34d-4927-bee6-6e40808f636a_ENSG00000160752.10"; exon_number "11"; exon_id "12a27df2-a34d-4927-bee6-6e40808f636a_ENSG00000160752.10.11";
chr1	/dev/stdin	CDS	155290200	155290400	.	+	1	gene_id "12a27df2-a34d-4927-bee6-6e40808f636a_ENSG00000160752.10"; transcript_id "12a27df2-a34d-4927-bee6-6e40808f636a_ENSG00000160752.10"; exon_number "11"; exon_id "12a27df2-a34d-4927-bee6-6e40808f636a_ENSG00000160752.10.11";
chr1	/dev/stdin	start_codon	155278644	155278646	.	+	0	gene_id "12a27df2-a34d-4927-bee6-6e40808f636a_ENSG00000160752.10"; transcript_id "12a27df2-a34d-4927-bee6-6e40808f636a_ENSG00000160752.10"; exon_number "1"; exon_id "12a27df2-a34d-4927-bee6-6e40808f636a_ENSG00000160752.10.1";
chr1	/dev/stdin	transcript	155278644	155290400	.	+	.	gene_id "2318233e-320f-4815-9609-c583afbfc95c_ENSG00000160752.10"; transcript_id "2318233e-320f-4815-9609-c583afbfc95c_ENSG00000160752.10";
chr1	/dev/stdin	exon	155278644	155278756	.	+	.	gene_id "2318233e-320f-4815-9609-c583afbfc95c_ENSG00000160752.10"; transcript_id "2318233e-320f-4815-9609-c583afbfc95c_ENSG00000160752.10"; exon_number "1"; exon_id "2318233e-320f-4815-9609-c583afbfc95c_ENSG00000160752.10.1";
chr1	/dev/stdin	CDS	155278644	155278756	.	+	0	gene_id "2318233e-320f-4815-9609-c583afbfc95c_ENSG00000160752.10"; transcript_id "2318233e-320f-4815-9609-c583afbfc95c_ENSG00000160752.10"; exon_number "1"; exon_id "2318233e-320f-4815-9609-c583afbfc95c_ENSG00000160752.10.1";
chr1	/dev/stdin	exon	155279580	155279756	.	+	.	gene_id "2318233e-320f-4815-9609-c583afbfc95c_ENSG00000160752.10"; transcript_id "2318233e-320f-4815-9609-c583afbfc95c_ENSG00000160752.10"; exon_number "2"; exon_id "2318233e-320f-4815-9609-c583afbfc95c_ENSG00000160752.10.2";
chr1	/dev/stdin	CDS	155279580	155279756	.	+	1	gene_id "2318233e-320f-4815-9609-c583afbfc95c_ENSG00000160752.10"; transcript_id "2318233e-320f-4815-9609-c583afbfc95c_ENSG00000160752.10"; exon_number "2"; exon_id "2318233e-320f-4815-9609-c583afbfc95c_ENSG00000160752.10.2";
chr1	/dev/stdin	exon	155279834	155279996	.	+	.	gene_id "2318233e-320f-4815-9609-c583afbfc95c_ENSG00000160752.10"; transcript_id "2318233e-320f-4815-9609-c583afbfc95c_ENSG00000160752.10"; exon_number "3"; exon_id "2318233e-320f-4815-9609-c583afbfc95c_ENSG00000160752.10.3";
chr1	/dev/stdin	CDS	155279834	155279996	.	+	1	gene_id "2318233e-320f-4815-9609-c583afbfc95c_ENSG00000160752.10"; transcript_id "2318233e-320f-4815-9609-c583afbfc95c_ENSG00000160752.10"; exon_number "3"; exon_id "2318233e-320f-4815-9609-c583afbfc95c_ENSG00000160752.10.3";
chr1	/dev/stdin	exon	155282046	155282186	.	+	.	gene_id "2318233e-320f-4815-9609-c583afbfc95c_ENSG00000160752.10"; transcript_id "2318233e-320f-4815-9609-c583afbfc95c_ENSG00000160752.10"; exon_number "4"; exon_id "2318233e-320f-4815-9609-c583afbfc95c_ENSG00000160752.10.4";
chr1	/dev/stdin	CDS	155282046	155282186	.	+	0	gene_id "2318233e-320f-4815-9609-c583afbfc95c_ENSG00000160752.10"; transcript_id "2318233e-320f-4815-9609-c583afbfc95c_ENSG00000160752.10"; exon_number "4"; exon_id "2318233e-320f-4815-9609-c583afbfc95c_ENSG00000160752.10.4";
chr1	/dev/stdin	exon	155287732	155287812	.	+	.	gene_id "2318233e-320f-4815-9609-c583afbfc95c_ENSG00000160752.10"; transcript_id "2318233e-320f-4815-9609-c583afbfc95c_ENSG00000160752.10"; exon_number "5"; exon_id "2318233e-320f-4815-9609-c583afbfc95c_ENSG00000160752.10.5";
chr1	/dev/stdin	CDS	155287732	155287812	.	+	0	gene_id "2318233e-320f-4815-9609-c583afbfc95c_ENSG00000160752.10"; transcript_id "2318233e-320f-4815-9609-c583afbfc95c_ENSG00000160752.10"; exon_number "5"; exon_id "2318233e-320f-4815-9609-c583afbfc95c_ENSG00000160752.10.5";
chr1	/dev/stdin	exon	155288456	155288544	.	+	.	gene_id "2318233e-320f-4815-9609-c583afbfc95c_ENSG00000160752.10"; transcript_id "2318233e-320f-4815-9609-c583afbfc95c_ENSG00000160752.10"; exon_number "6"; exon_id "2318233e-320f-4815-9609-c583afbfc95c_ENSG00000160752.10.6";
chr1	/dev/stdin	CDS	155288456	155288544	.	+	0	gene_id "2318233e-320f-4815-9609-c583afbfc95c_ENSG00000160752.10"; transcript_id "2318233e-320f-4815-9609-c583afbfc95c_ENSG00000160752.10"; exon_number "6"; exon_id "2318233e-320f-4815-9609-c583afbfc95c_ENSG00000160752.10.6";
chr1	/dev/stdin	exon	155288647	155288719	.	+	.	gene_id "2318233e-320f-4815-9609-c583afbfc95c_ENSG00000160752.10"; transcript_id "2318233e-320f-4815-9609-c583afbfc95c_ENSG00000160752.10"; exon_number "7"; exon_id "2318233e-320f-4815-9609-c583afbfc95c_ENSG00000160752.10.7";
chr1	/dev/stdin	CDS	155288647	155288719	.	+	1	gene_id "2318233e-320f-4815-9609-c583afbfc95c_ENSG00000160752.10"; transcript_id "2318233e-320f-4815-9609-c583afbfc95c_ENSG00000160752.10"; exon_number "7"; exon_id "2318233e-320f-4815-9609-c583afbfc95c_ENSG00000160752.10.7";
chr1	/dev/stdin	exon	155289402	155289479	.	+	.	gene_id "2318233e-320f-4815-9609-c583afbfc95c_ENSG00000160752.10"; transcript_id "2318233e-320f-4815-9609-c583afbfc95c_ENSG00000160752.10"; exon_number "8"; exon_id "2318233e-320f-4815-9609-c583afbfc95c_ENSG00000160752.10.8";
chr1	/dev/stdin	CDS	155289402	155289479	.	+	0	gene_id "2318233e-320f-4815-9609-c583afbfc95c_ENSG00000160752.10"; transcript_id "2318233e-320f-4815-9609-c583afbfc95c_ENSG00000160752.10"; exon_number "8"; exon_id "2318233e-320f-4815-9609-c583afbfc95c_ENSG00000160752.10.8";
chr1	/dev/stdin	exon	155289585	155289719	.	+	.	gene_id "2318233e-320f-4815-9609-c583afbfc95c_ENSG00000160752.10"; transcript_id "2318233e-320f-4815-9609-c583afbfc95c_ENSG00000160752.10"; exon_number "9"; exon_id "2318233e-320f-4815-9609-c583afbfc95c_ENSG00000160752.10.9";
chr1	/dev/stdin	CDS	155289585	155289719	.	+	0	gene_id "2318233e-320f-4815-9609-c583afbfc95c_ENSG00000160752.10"; transcript_id "2318233e-320f-4815-9609-c583afbfc95c_ENSG00000160752.10"; exon_number "9"; exon_id "2318233e-320f-4815-9609-c583afbfc95c_ENSG00000160752.10.9";
chr1	/dev/stdin	exon	155290200	155290400	.	+	.	gene_id "2318233e-320f-4815-9609-c583afbfc95c_ENSG00000160752.10"; transcript_id "2318233e-320f-4815-9609-c583afbfc95c_ENSG00000160752.10"; exon_number "10"; exon_id "2318233e-320f-4815-9609-c583afbfc95c_ENSG00000160752.10.10";
chr1	/dev/stdin	CDS	155290200	155290397	.	+	0	gene_id "2318233e-320f-4815-9609-c583afbfc95c_ENSG00000160752.10"; transcript_id "2318233e-320f-4815-9609-c583afbfc95c_ENSG00000160752.10"; exon_number "10"; exon_id "2318233e-320f-4815-9609-c583afbfc95c_ENSG00000160752.10.10";
chr1	/dev/stdin	start_codon	155278644	155278646	.	+	0	gene_id "2318233e-320f-4815-9609-c583afbfc95c_ENSG00000160752.10"; transcript_id "2318233e-320f-4815-9609-c583afbfc95c_ENSG00000160752.10"; exon_number "1"; exon_id "2318233e-320f-4815-9609-c583afbfc95c_ENSG00000160752.10.1";
chr1	/dev/stdin	stop_codon	155290398	155290400	.	+	0	gene_id "2318233e-320f-4815-9609-c583afbfc95c_ENSG00000160752.10"; transcript_id "2318233e-320f-4815-9609-c583afbfc95c_ENSG00000160752.10"; exon_number "10"; exon_id "2318233e-320f-4815-9609-c583afbfc95c_ENSG00000160752.10.10";
chr1	/dev/stdin	transcript	155278644	155290400	.	+	.	gene_id "28c784cc-dd95-4b09-a327-018df0df08b1_ENSG00000160752.10"; transcript_id "28c784cc-dd95-4b09-a327-018df0df08b1_ENSG00000160752.10";
chr1	/dev/stdin	exon	155278644	155278756	.	+	.	gene_id "28c784cc-dd95-4b09-a327-018df0df08b1_ENSG00000160752.10"; transcript_id "28c784cc-dd95-4b09-a327-018df0df08b1_ENSG00000160752.10"; exon_number "1"; exon_id "28c784cc-dd95-4b09-a327-018df0df08b1_ENSG00000160752.10.1";
chr1	/dev/stdin	CDS	155278644	155278756	.	+	0	gene_id "28c784cc-dd95-4b09-a327-018df0df08b1_ENSG00000160752.10"; transcript_id "28c784cc-dd95-4b09-a327-018df0df08b1_ENSG00000160752.10"; exon_number "1"; exon_id "28c784cc-dd95-4b09-a327-018df0df08b1_ENSG00000160752.10.1";
chr1	/dev/stdin	exon	155279855	155279996	.	+	.	gene_id "28c784cc-dd95-4b09-a327-018df0df08b1_ENSG00000160752.10"; transcript_id "28c784cc-dd95-4b09-a327-018df0df08b1_ENSG00000160752.10"; exon_number "2"; exon_id "28c784cc-dd95-4b09-a327-018df0df08b1_ENSG00000160752.10.2";
chr1	/dev/stdin	CDS	155279855	155279996	.	+	1	gene_id "28c784cc-dd95-4b09-a327-018df0df08b1_ENSG00000160752.10"; transcript_id "28c784cc-dd95-4b09-a327-018df0df08b1_ENSG00000160752.10"; exon_number "2"; exon_id "28c784cc-dd95-4b09-a327-018df0df08b1_ENSG00000160752.10.2";
chr1	/dev/stdin	exon	155280127	155280244	.	+	.	gene_id "28c784cc-dd95-4b09-a327-018df0df08b1_ENSG00000160752.10"; transcript_id "28c784cc-dd95-4b09-a327-018df0df08b1_ENSG00000160752.10"; exon_number "3"; exon_id "28c784cc-dd95-4b09-a327-018df0df08b1_ENSG00000160752.10.3";
chr1	/dev/stdin	CDS	155280127	155280244	.	+	0	gene_id "28c784cc-dd95-4b09-a327-018df0df08b1_ENSG00000160752.10"; transcript_id "28c784cc-dd95-4b09-a327-018df0df08b1_ENSG00000160752.10"; exon_number "3"; exon_id "28c784cc-dd95-4b09-a327-018df0df08b1_ENSG00000160752.10.3";
chr1	/dev/stdin	exon	155282046	155282186	.	+	.	gene_id "28c784cc-dd95-4b09-a327-018df0df08b1_ENSG00000160752.10"; transcript_id "28c784cc-dd95-4b09-a327-018df0df08b1_ENSG00000160752.10"; exon_number "4"; exon_id "28c784cc-dd95-4b09-a327-018df0df08b1_ENSG00000160752.10.4";
chr1	/dev/stdin	CDS	155282046	155282186	.	+	2	gene_id "28c784cc-dd95-4b09-a327-018df0df08b1_ENSG00000160752.10"; transcript_id "28c784cc-dd95-4b09-a327-018df0df08b1_ENSG00000160752.10"; exon_number "4"; exon_id "28c784cc-dd95-4b09-a327-018df0df08b1_ENSG00000160752.10.4";
chr1	/dev/stdin	exon	155287732	155287812	.	+	.	gene_id "28c784cc-dd95-4b09-a327-018df0df08b1_ENSG00000160752.10"; transcript_id "28c784cc-dd95-4b09-a327-018df0df08b1_ENSG00000160752.10"; exon_number "5"; exon_id "28c784cc-dd95-4b09-a327-018df0df08b1_ENSG00000160752.10.5";
chr1	/dev/stdin	CDS	155287732	155287812	.	+	2	gene_id "28c784cc-dd95-4b09-a327-018df0df08b1_ENSG00000160752.10"; transcript_id "28c784cc-dd95-4b09-a327-018df0df08b1_ENSG00000160752.10"; exon_number "5"; exon_id "28c784cc-dd95-4b09-a327-018df0df08b1_ENSG00000160752.10.5";
chr1	/dev/stdin	exon	155287960	155288082	.	+	.	gene_id "28c784cc-dd95-4b09-a327-018df0df08b1_ENSG00000160752.10"; transcript_id "28c784cc-dd95-4b09-a327-018df0df08b1_ENSG00000160752.10"; exon_number "6"; exon_id "28c784cc-dd95-4b09-a327-018df0df08b1_ENSG00000160752.10.6";
chr1	/dev/stdin	CDS	155287960	155288082	.	+	2	gene_id "28c784cc-dd95-4b09-a327-018df0df08b1_ENSG00000160752.10"; transcript_id "28c784cc-dd95-4b09-a327-018df0df08b1_ENSG00000160752.10"; exon_number "6"; exon_id "28c784cc-dd95-4b09-a327-018df0df08b1_ENSG00000160752.10.6";
chr1	/dev/stdin	exon	155288456	155288544	.	+	.	gene_id "28c784cc-dd95-4b09-a327-018df0df08b1_ENSG00000160752.10"; transcript_id "28c784cc-dd95-4b09-a327-018df0df08b1_ENSG00000160752.10"; exon_number "7"; exon_id "28c784cc-dd95-4b09-a327-018df0df08b1_ENSG00000160752.10.7";
chr1	/dev/stdin	CDS	155288456	155288544	.	+	2	gene_id "28c784cc-dd95-4b09-a327-018df0df08b1_ENSG00000160752.10"; transcript_id "28c784cc-dd95-4b09-a327-018df0df08b1_ENSG00000160752.10"; exon_number "7"; exon_id "28c784cc-dd95-4b09-a327-018df0df08b1_ENSG00000160752.10.7";
chr1	/dev/stdin	exon	155288647	155288719	.	+	.	gene_id "28c784cc-dd95-4b09-a327-018df0df08b1_ENSG00000160752.10"; transcript_id "28c784cc-dd95-4b09-a327-018df0df08b1_ENSG00000160752.10"; exon_number "8"; exon_id "28c784cc-dd95-4b09-a327-018df0df08b1_ENSG00000160752.10.8";
chr1	/dev/stdin	CDS	155288647	155288719	.	+	0	gene_id "28c784cc-dd95-4b09-a327-018df0df08b1_ENSG00000160752.10"; transcript_id "28c784cc-dd95-4b09-a327-018df0df08b1_ENSG00000160752.10"; exon_number "8"; exon_id "28c784cc-dd95-4b09-a327-018df0df08b1_ENSG00000160752.10.8";
chr1	/dev/stdin	exon	155289402	155289479	.	+	.	gene_id "28c784cc-dd95-4b09-a327-018df0df08b1_ENSG00000160752.10"; transcript_id "28c784cc-dd95-4b09-a327-018df0df08b1_ENSG00000160752.10"; exon_number "9"; exon_id "28c784cc-dd95-4b09-a327-018df0df08b1_ENSG00000160752.10.9";
chr1	/dev/stdin	CDS	155289402	155289479	.	+	2	gene_id "28c784cc-dd95-4b09-a327-018df0df08b1_ENSG00000160752.10"; transcript_id "28c784cc-dd95-4b09-a327-018df0df08b1_ENSG00000160752.10"; exon_number "9"; exon_id "28c784cc-dd95-4b09-a327-018df0df08b1_ENSG00000160752.10.9";
chr1	/dev/stdin	exon	155289585	155289719	.	+	.	gene_id "28c784cc-dd95-4b09-a327-018df0df08b1_ENSG00000160752.10"; transcript_id "28c784cc-dd95-4b09-a327-018df0df08b1_ENSG00000160752.10"; exon_number "10"; exon_id "28c784cc-dd95-4b09-a327-018df0df08b1_ENSG00000160752.10.10";
chr1	/dev/stdin	CDS	155289585	155289719	.	+	2	gene_id "28c784cc-dd95-4b09-a327-018df0df08b1_ENSG00000160752.10"; transcript_id "28c784cc-dd95-4b09-a327-018df0df08b1_ENSG00000160752.10"; exon_number "10"; exon_id "28c784cc-dd95-4b09-a327-018df0df08b1_ENSG00000160752.10.10";
chr1	/dev/stdin	exon	155290200	155290400	.	+	.	gene_id "28c784cc-dd95-4b09-a327-018df0df08b1_ENSG00000160752.10"; transcript_id "28c784cc-dd95-4b09-a327-018df0df08b1_ENSG00000160752.10"; exon_number "11"; exon_id "28c784cc-dd95-4b09-a327-018df0df08b1_ENSG00000160752.10.11";
chr1	/dev/stdin	CDS	155290200	155290400	.	+	2	gene_id "28c784cc-dd95-4b09-a327-018df0df08b1_ENSG00000160752.10"; transcript_id "28c784cc-dd95-4b09-a327-018df0df08b1_ENSG00000160752.10"; exon_number "11"; exon_id "28c784cc-dd95-4b09-a327-018df0df08b1_ENSG00000160752.10.11";
chr1	/dev/stdin	start_codon	155278644	155278646	.	+	0	gene_id "28c784cc-dd95-4b09-a327-018df0df08b1_ENSG00000160752.10"; transcript_id "28c784cc-dd95-4b09-a327-018df0df08b1_ENSG00000160752.10"; exon_number "1"; exon_id "28c784cc-dd95-4b09-a327-018df0df08b1_ENSG00000160752.10.1";
chr1	/dev/stdin	transcript	155278644	155290400	.	+	.	gene_id "9c00c2c2-d685-4e04-8790-73e56752ecef_ENSG00000160752.10"; transcript_id "9c00c2c2-d685-4e04-8790-73e56752ecef_ENSG00000160752.10";
chr1	/dev/stdin	exon	155278644	155278756	.	+	.	gene_id "9c00c2c2-d685-4e04-8790-73e56752ecef_ENSG00000160752.10"; transcript_id "9c00c2c2-d685-4e04-8790-73e56752ecef_ENSG00000160752.10"; exon_number "1"; exon_id "9c00c2c2-d685-4e04-8790-73e56752ecef_ENSG00000160752.10.1";
chr1	/dev/stdin	CDS	155278644	155278756	.	+	0	gene_id "9c00c2c2-d685-4e04-8790-73e56752ecef_ENSG00000160752.10"; transcript_id "9c00c2c2-d685-4e04-8790-73e56752ecef_ENSG00000160752.10"; exon_number "1"; exon_id "9c00c2c2-d685-4e04-8790-73e56752ecef_ENSG00000160752.10.1";
chr1	/dev/stdin	exon	155279580	155279756	.	+	.	gene_id "9c00c2c2-d685-4e04-8790-73e56752ecef_ENSG00000160752.10"; transcript_id "9c00c2c2-d685-4e04-8790-73e56752ecef_ENSG00000160752.10"; exon_number "2"; exon_id "9c00c2c2-d685-4e04-8790-73e56752ecef_ENSG00000160752.10.2";
chr1	/dev/stdin	CDS	155279580	155279756	.	+	1	gene_id "9c00c2c2-d685-4e04-8790-73e56752ecef_ENSG00000160752.10"; transcript_id "9c00c2c2-d685-4e04-8790-73e56752ecef_ENSG00000160752.10"; exon_number "2"; exon_id "9c00c2c2-d685-4e04-8790-73e56752ecef_ENSG00000160752.10.2";
chr1	/dev/stdin	exon	155279834	155279996	.	+	.	gene_id "9c00c2c2-d685-4e04-8790-73e56752ecef_ENSG00000160752.10"; transcript_id "9c00c2c2-d685-4e04-8790-73e56752ecef_ENSG00000160752.10"; exon_number "3"; exon_id "9c00c2c2-d685-4e04-8790-73e56752ecef_ENSG00000160752.10.3";
chr1	/dev/stdin	CDS	155279834	155279996	.	+	1	gene_id "9c00c2c2-d685-4e04-8790-73e56752ecef_ENSG00000160752.10"; transcript_id "9c00c2c2-d685-4e04-8790-73e56752ecef_ENSG00000160752.10"; exon_number "3"; exon_id "9c00c2c2-d685-4e04-8790-73e56752ecef_ENSG00000160752.10.3";
chr1	/dev/stdin	exon	155282046	155282173	.	+	.	gene_id "9c00c2c2-d685-4e04-8790-73e56752ecef_ENSG00000160752.10"; transcript_id "9c00c2c2-d685-4e04-8790-73e56752ecef_ENSG00000160752.10"; exon_number "4"; exon_id "9c00c2c2-d685-4e04-8790-73e56752ecef_ENSG00000160752.10.4";
chr1	/dev/stdin	CDS	155282046	155282173	.	+	0	gene_id "9c00c2c2-d685-4e04-8790-73e56752ecef_ENSG00000160752.10"; transcript_id "9c00c2c2-d685-4e04-8790-73e56752ecef_ENSG00000160752.10"; exon_number "4"; exon_id "9c00c2c2-d685-4e04-8790-73e56752ecef_ENSG00000160752.10.4";
chr1	/dev/stdin	exon	155287732	155287812	.	+	.	gene_id "9c00c2c2-d685-4e04-8790-73e56752ecef_ENSG00000160752.10"; transcript_id "9c00c2c2-d685-4e04-8790-73e56752ecef_ENSG00000160752.10"; exon_number "5"; exon_id "9c00c2c2-d685-4e04-8790-73e56752ecef_ENSG00000160752.10.5";
chr1	/dev/stdin	CDS	155287732	155287812	.	+	1	gene_id "9c00c2c2-d685-4e04-8790-73e56752ecef_ENSG00000160752.10"; transcript_id "9c00c2c2-d685-4e04-8790-73e56752ecef_ENSG00000160752.10"; exon_number "5"; exon_id "9c00c2c2-d685-4e04-8790-73e56752ecef_ENSG00000160752.10.5";
chr1	/dev/stdin	exon	155287960	155288082	.	+	.	gene_id "9c00c2c2-d685-4e04-8790-73e56752ecef_ENSG00000160752.10"; transcript_id "9c00c2c2-d685-4e04-8790-73e56752ecef_ENSG00000160752.10"; exon_number "6"; exon_id "9c00c2c2-d685-4e04-8790-73e56752ecef_ENSG00000160752.10.6";
chr1	/dev/stdin	CDS	155287960	155288082	.	+	1	gene_id "9c00c2c2-d685-4e04-8790-73e56752ecef_ENSG00000160752.10"; transcript_id "9c00c2c2-d685-4e04-8790-73e56752ecef_ENSG00000160752.10"; exon_number "6"; exon_id "9c00c2c2-d685-4e04-8790-73e56752ecef_ENSG00000160752.10.6";
chr1	/dev/stdin	exon	155288456	155288544	.	+	.	gene_id "9c00c2c2-d685-4e04-8790-73e56752ecef_ENSG00000160752.10"; transcript_id "9c00c2c2-d685-4e04-8790-73e56752ecef_ENSG00000160752.10"; exon_number "7"; exon_id "9c00c2c2-d685-4e04-8790-73e56752ecef_ENSG00000160752.10.7";
chr1	/dev/stdin	CDS	155288456	155288544	.	+	1	gene_id "9c00c2c2-d685-4e04-8790-73e56752ecef_ENSG00000160752.10"; transcript_id "9c00c2c2-d685-4e04-8790-73e56752ecef_ENSG00000160752.10"; exon_number "7"; exon_id "9c00c2c2-d685-4e04-8790-73e56752ecef_ENSG00000160752.10.7";
chr1	/dev/stdin	exon	155288647	155288719	.	+	.	gene_id "9c00c2c2-d685-4e04-8790-73e56752ecef_ENSG00000160752.10"; transcript_id "9c00c2c2-d685-4e04-8790-73e56752ecef_ENSG00000160752.10"; exon_number "8"; exon_id "9c00c2c2-d685-4e04-8790-73e56752ecef_ENSG00000160752.10.8";
chr1	/dev/stdin	CDS	155288647	155288719	.	+	2	gene_id "9c00c2c2-d685-4e04-8790-73e56752ecef_ENSG00000160752.10"; transcript_id "9c00c2c2-d685-4e04-8790-73e56752ecef_ENSG00000160752.10"; exon_number "8"; exon_id "9c00c2c2-d685-4e04-8790-73e56752ecef_ENSG00000160752.10.8";
chr1	/dev/stdin	exon	155289402	155289479	.	+	.	gene_id "9c00c2c2-d685-4e04-8790-73e56752ecef_ENSG00000160752.10"; transcript_id "9c00c2c2-d685-4e04-8790-73e56752ecef_ENSG00000160752.10"; exon_number "9"; exon_id "9c00c2c2-d685-4e04-8790-73e56752ecef_ENSG00000160752.10.9";
chr1	/dev/stdin	CDS	155289402	155289479	.	+	1	gene_id "9c00c2c2-d685-4e04-8790-73e56752ecef_ENSG00000160752.10"; transcript_id "9c00c2c2-d685-4e04-8790-73e56752ecef_ENSG00000160752.10"; exon_number "9"; exon_id "9c00c2c2-d685-4e04-8790-73e56752ecef_ENSG00000160752.10.9";
chr1	/dev/stdin	exon	155289585	155289719	.	+	.	gene_id "9c00c2c2-d685-4e04-8790-73e56752ecef_ENSG00000160752.10"; transcript_id "9c00c2c2-d685-4e04-8790-73e56752ecef_ENSG00000160752.10"; exon_number "10"; exon_id "9c00c2c2-d685-4e04-8790-73e56752ecef_ENSG00000160752.10.10";
chr1	/dev/stdin	CDS	155289585	155289719	.	+	1	gene_id "9c00c2c2-d685-4e04-8790-73e56752ecef_ENSG00000160752.10"; transcript_id "9c00c2c2-d685-4e04-8790-73e56752ecef_ENSG00000160752.10"; exon_number "10"; exon_id "9c00c2c2-d685-4e04-8790-73e56752ecef_ENSG00000160752.10.10";
chr1	/dev/stdin	exon	155290200	155290400	.	+	.	gene_id "9c00c2c2-d685-4e04-8790-73e56752ecef_ENSG00000160752.10"; transcript_id "9c00c2c2-d685-4e04-8790-73e56752ecef_ENSG00000160752.10"; exon_number "11"; exon_id "9c00c2c2-d685-4e04-8790-73e56752ecef_ENSG00000160752.10.11";
chr1	/dev/stdin	CDS	155290200	155290400	.	+	1	gene_id "9c00c2c2-d685-4e04-8790-73e56752ecef_ENSG00000160752.10"; transcript_id "9c00c2c2-d685-4e04-8790-73e56752ecef_ENSG00000160752.10"; exon_number "11"; exon_id "9c00c2c2-d685-4e04-8790-73e56752ecef_ENSG00000160752.10.11";
chr1	/dev/stdin	start_codon	155278644	155278646	.	+	0	gene_id "9c00c2c2-d685-4e04-8790-73e56752ecef_ENSG00000160752.10"; transcript_id "9c00c2c2-d685-4e04-8790-73e56752ecef_ENSG00000160752.10"; exon_number "1"; exon_id "9c00c2c2-d685-4e04-8790-73e56752ecef_ENSG00000160752.10.1";
chr1	/dev/stdin	transcript	155278644	155290400	.	+	.	gene_id "856122dd-ff95-41d3-a393-4f39c9187e0d_ENSG00000160752.10"; transcript_id "856122dd-ff95-41d3-a393-4f39c9187e0d_ENSG00000160752.10";
chr1	/dev/stdin	exon	155278644	155278867	.	+	.	gene_id "856122dd-ff95-41d3-a393-4f39c9187e0d_ENSG00000160752.10"; transcript_id "856122dd-ff95-41d3-a393-4f39c9187e0d_ENSG00000160752.10"; exon_number "1"; exon_id "856122dd-ff95-41d3-a393-4f39c9187e0d_ENSG00000160752.10.1";
chr1	/dev/stdin	CDS	155278644	155278867	.	+	0	gene_id "856122dd-ff95-41d3-a393-4f39c9187e0d_ENSG00000160752.10"; transcript_id "856122dd-ff95-41d3-a393-4f39c9187e0d_ENSG00000160752.10"; exon_number "1"; exon_id "856122dd-ff95-41d3-a393-4f39c9187e0d_ENSG00000160752.10.1";
chr1	/dev/stdin	exon	155279855	155279996	.	+	.	gene_id "856122dd-ff95-41d3-a393-4f39c9187e0d_ENSG00000160752.10"; transcript_id "856122dd-ff95-41d3-a393-4f39c9187e0d_ENSG00000160752.10"; exon_number "2"; exon_id "856122dd-ff95-41d3-a393-4f39c9187e0d_ENSG00000160752.10.2";
chr1	/dev/stdin	CDS	155279855	155279996	.	+	1	gene_id "856122dd-ff95-41d3-a393-4f39c9187e0d_ENSG00000160752.10"; transcript_id "856122dd-ff95-41d3-a393-4f39c9187e0d_ENSG00000160752.10"; exon_number "2"; exon_id "856122dd-ff95-41d3-a393-4f39c9187e0d_ENSG00000160752.10.2";
chr1	/dev/stdin	exon	155282046	155282173	.	+	.	gene_id "856122dd-ff95-41d3-a393-4f39c9187e0d_ENSG00000160752.10"; transcript_id "856122dd-ff95-41d3-a393-4f39c9187e0d_ENSG00000160752.10"; exon_number "3"; exon_id "856122dd-ff95-41d3-a393-4f39c9187e0d_ENSG00000160752.10.3";
chr1	/dev/stdin	CDS	155282046	155282173	.	+	0	gene_id "856122dd-ff95-41d3-a393-4f39c9187e0d_ENSG00000160752.10"; transcript_id "856122dd-ff95-41d3-a393-4f39c9187e0d_ENSG00000160752.10"; exon_number "3"; exon_id "856122dd-ff95-41d3-a393-4f39c9187e0d_ENSG00000160752.10.3";
chr1	/dev/stdin	exon	155287732	155287812	.	+	.	gene_id "856122dd-ff95-41d3-a393-4f39c9187e0d_ENSG00000160752.10"; transcript_id "856122dd-ff95-41d3-a393-4f39c9187e0d_ENSG00000160752.10"; exon_number "4"; exon_id "856122dd-ff95-41d3-a393-4f39c9187e0d_ENSG00000160752.10.4";
chr1	/dev/stdin	CDS	155287732	155287812	.	+	1	gene_id "856122dd-ff95-41d3-a393-4f39c9187e0d_ENSG00000160752.10"; transcript_id "856122dd-ff95-41d3-a393-4f39c9187e0d_ENSG00000160752.10"; exon_number "4"; exon_id "856122dd-ff95-41d3-a393-4f39c9187e0d_ENSG00000160752.10.4";
chr1	/dev/stdin	exon	155287960	155288082	.	+	.	gene_id "856122dd-ff95-41d3-a393-4f39c9187e0d_ENSG00000160752.10"; transcript_id "856122dd-ff95-41d3-a393-4f39c9187e0d_ENSG00000160752.10"; exon_number "5"; exon_id "856122dd-ff95-41d3-a393-4f39c9187e0d_ENSG00000160752.10.5";
chr1	/dev/stdin	CDS	155287960	155288082	.	+	1	gene_id "856122dd-ff95-41d3-a393-4f39c9187e0d_ENSG00000160752.10"; transcript_id "856122dd-ff95-41d3-a393-4f39c9187e0d_ENSG00000160752.10"; exon_number "5"; exon_id "856122dd-ff95-41d3-a393-4f39c9187e0d_ENSG00000160752.10.5";
chr1	/dev/stdin	exon	155288456	155288544	.	+	.	gene_id "856122dd-ff95-41d3-a393-4f39c9187e0d_ENSG00000160752.10"; transcript_id "856122dd-ff95-41d3-a393-4f39c9187e0d_ENSG00000160752.10"; exon_number "6"; exon_id "856122dd-ff95-41d3-a393-4f39c9187e0d_ENSG00000160752.10.6";
chr1	/dev/stdin	CDS	155288456	155288544	.	+	1	gene_id "856122dd-ff95-41d3-a393-4f39c9187e0d_ENSG00000160752.10"; transcript_id "856122dd-ff95-41d3-a393-4f39c9187e0d_ENSG00000160752.10"; exon_number "6"; exon_id "856122dd-ff95-41d3-a393-4f39c9187e0d_ENSG00000160752.10.6";
chr1	/dev/stdin	exon	155288647	155288719	.	+	.	gene_id "856122dd-ff95-41d3-a393-4f39c9187e0d_ENSG00000160752.10"; transcript_id "856122dd-ff95-41d3-a393-4f39c9187e0d_ENSG00000160752.10"; exon_number "7"; exon_id "856122dd-ff95-41d3-a393-4f39c9187e0d_ENSG00000160752.10.7";
chr1	/dev/stdin	CDS	155288647	155288719	.	+	2	gene_id "856122dd-ff95-41d3-a393-4f39c9187e0d_ENSG00000160752.10"; transcript_id "856122dd-ff95-41d3-a393-4f39c9187e0d_ENSG00000160752.10"; exon_number "7"; exon_id "856122dd-ff95-41d3-a393-4f39c9187e0d_ENSG00000160752.10.7";
chr1	/dev/stdin	exon	155289402	155289479	.	+	.	gene_id "856122dd-ff95-41d3-a393-4f39c9187e0d_ENSG00000160752.10"; transcript_id "856122dd-ff95-41d3-a393-4f39c9187e0d_ENSG00000160752.10"; exon_number "8"; exon_id "856122dd-ff95-41d3-a393-4f39c9187e0d_ENSG00000160752.10.8";
chr1	/dev/stdin	CDS	155289402	155289479	.	+	1	gene_id "856122dd-ff95-41d3-a393-4f39c9187e0d_ENSG00000160752.10"; transcript_id "856122dd-ff95-41d3-a393-4f39c9187e0d_ENSG00000160752.10"; exon_number "8"; exon_id "856122dd-ff95-41d3-a393-4f39c9187e0d_ENSG00000160752.10.8";
chr1	/dev/stdin	exon	155289585	155289719	.	+	.	gene_id "856122dd-ff95-41d3-a393-4f39c9187e0d_ENSG00000160752.10"; transcript_id "856122dd-ff95-41d3-a393-4f39c9187e0d_ENSG00000160752.10"; exon_number "9"; exon_id "856122dd-ff95-41d3-a393-4f39c9187e0d_ENSG00000160752.10.9";
chr1	/dev/stdin	CDS	155289585	155289719	.	+	1	gene_id "856122dd-ff95-41d3-a393-4f39c9187e0d_ENSG00000160752.10"; transcript_id "856122dd-ff95-41d3-a393-4f39c9187e0d_ENSG00000160752.10"; exon_number "9"; exon_id "856122dd-ff95-41d3-a393-4f39c9187e0d_ENSG00000160752.10.9";
chr1	/dev/stdin	exon	155290200	155290400	.	+	.	gene_id "856122dd-ff95-41d3-a393-4f39c9187e0d_ENSG00000160752.10"; transcript_id "856122dd-ff95-41d3-a393-4f39c9187e0d_ENSG00000160752.10"; exon_number "10"; exon_id "856122dd-ff95-41d3-a393-4f39c9187e0d_ENSG00000160752.10.10";
chr1	/dev/stdin	CDS	155290200	155290400	.	+	1	gene_id "856122dd-ff95-41d3-a393-4f39c9187e0d_ENSG00000160752.10"; transcript_id "856122dd-ff95-41d3-a393-4f39c9187e0d_ENSG00000160752.10"; exon_number "10"; exon_id "856122dd-ff95-41d3-a393-4f39c9187e0d_ENSG00000160752.10.10";
chr1	/dev/stdin	start_codon	155278644	155278646	.	+	0	gene_id "856122dd-ff95-41d3-a393-4f39c9187e0d_ENSG00000160752.10"; transcript_id "856122dd-ff95-41d3-a393-4f39c9187e0d_ENSG00000160752.10"; exon_number "1"; exon_id "856122dd-ff95-41d3-a393-4f39c9187e0d_ENSG00000160752.10.1";
chr1	/dev/stdin	transcript	155278644	155290400	.	+	.	gene_id "34c42415-d4ac-4942-86e5-58e5e22031fe_ENSG00000160752.10"; transcript_id "34c42415-d4ac-4942-86e5-58e5e22031fe_ENSG00000160752.10";
chr1	/dev/stdin	exon	155278644	155278756	.	+	.	gene_id "34c42415-d4ac-4942-86e5-58e5e22031fe_ENSG00000160752.10"; transcript_id "34c42415-d4ac-4942-86e5-58e5e22031fe_ENSG00000160752.10"; exon_number "1"; exon_id "34c42415-d4ac-4942-86e5-58e5e22031fe_ENSG00000160752.10.1";
chr1	/dev/stdin	CDS	155278644	155278756	.	+	0	gene_id "34c42415-d4ac-4942-86e5-58e5e22031fe_ENSG00000160752.10"; transcript_id "34c42415-d4ac-4942-86e5-58e5e22031fe_ENSG00000160752.10"; exon_number "1"; exon_id "34c42415-d4ac-4942-86e5-58e5e22031fe_ENSG00000160752.10.1";
chr1	/dev/stdin	exon	155279544	155279756	.	+	.	gene_id "34c42415-d4ac-4942-86e5-58e5e22031fe_ENSG00000160752.10"; transcript_id "34c42415-d4ac-4942-86e5-58e5e22031fe_ENSG00000160752.10"; exon_number "2"; exon_id "34c42415-d4ac-4942-86e5-58e5e22031fe_ENSG00000160752.10.2";
chr1	/dev/stdin	CDS	155279544	155279756	.	+	1	gene_id "34c42415-d4ac-4942-86e5-58e5e22031fe_ENSG00000160752.10"; transcript_id "34c42415-d4ac-4942-86e5-58e5e22031fe_ENSG00000160752.10"; exon_number "2"; exon_id "34c42415-d4ac-4942-86e5-58e5e22031fe_ENSG00000160752.10.2";
chr1	/dev/stdin	exon	155279834	155279996	.	+	.	gene_id "34c42415-d4ac-4942-86e5-58e5e22031fe_ENSG00000160752.10"; transcript_id "34c42415-d4ac-4942-86e5-58e5e22031fe_ENSG00000160752.10"; exon_number "3"; exon_id "34c42415-d4ac-4942-86e5-58e5e22031fe_ENSG00000160752.10.3";
chr1	/dev/stdin	CDS	155279834	155279996	.	+	1	gene_id "34c42415-d4ac-4942-86e5-58e5e22031fe_ENSG00000160752.10"; transcript_id "34c42415-d4ac-4942-86e5-58e5e22031fe_ENSG00000160752.10"; exon_number "3"; exon_id "34c42415-d4ac-4942-86e5-58e5e22031fe_ENSG00000160752.10.3";
chr1	/dev/stdin	exon	155282046	155282186	.	+	.	gene_id "34c42415-d4ac-4942-86e5-58e5e22031fe_ENSG00000160752.10"; transcript_id "34c42415-d4ac-4942-86e5-58e5e22031fe_ENSG00000160752.10"; exon_number "4"; exon_id "34c42415-d4ac-4942-86e5-58e5e22031fe_ENSG00000160752.10.4";
chr1	/dev/stdin	CDS	155282046	155282186	.	+	0	gene_id "34c42415-d4ac-4942-86e5-58e5e22031fe_ENSG00000160752.10"; transcript_id "34c42415-d4ac-4942-86e5-58e5e22031fe_ENSG00000160752.10"; exon_number "4"; exon_id "34c42415-d4ac-4942-86e5-58e5e22031fe_ENSG00000160752.10.4";
chr1	/dev/stdin	exon	155287732	155287812	.	+	.	gene_id "34c42415-d4ac-4942-86e5-58e5e22031fe_ENSG00000160752.10"; transcript_id "34c42415-d4ac-4942-86e5-58e5e22031fe_ENSG00000160752.10"; exon_number "5"; exon_id "34c42415-d4ac-4942-86e5-58e5e22031fe_ENSG00000160752.10.5";
chr1	/dev/stdin	CDS	155287732	155287812	.	+	0	gene_id "34c42415-d4ac-4942-86e5-58e5e22031fe_ENSG00000160752.10"; transcript_id "34c42415-d4ac-4942-86e5-58e5e22031fe_ENSG00000160752.10"; exon_number "5"; exon_id "34c42415-d4ac-4942-86e5-58e5e22031fe_ENSG00000160752.10.5";
chr1	/dev/stdin	exon	155287960	155288082	.	+	.	gene_id "34c42415-d4ac-4942-86e5-58e5e22031fe_ENSG00000160752.10"; transcript_id "34c42415-d4ac-4942-86e5-58e5e22031fe_ENSG00000160752.10"; exon_number "6"; exon_id "34c42415-d4ac-4942-86e5-58e5e22031fe_ENSG00000160752.10.6";
chr1	/dev/stdin	CDS	155287960	155288082	.	+	0	gene_id "34c42415-d4ac-4942-86e5-58e5e22031fe_ENSG00000160752.10"; transcript_id "34c42415-d4ac-4942-86e5-58e5e22031fe_ENSG00000160752.10"; exon_number "6"; exon_id "34c42415-d4ac-4942-86e5-58e5e22031fe_ENSG00000160752.10.6";
chr1	/dev/stdin	exon	155288456	155288544	.	+	.	gene_id "34c42415-d4ac-4942-86e5-58e5e22031fe_ENSG00000160752.10"; transcript_id "34c42415-d4ac-4942-86e5-58e5e22031fe_ENSG00000160752.10"; exon_number "7"; exon_id "34c42415-d4ac-4942-86e5-58e5e22031fe_ENSG00000160752.10.7";
chr1	/dev/stdin	CDS	155288456	155288544	.	+	0	gene_id "34c42415-d4ac-4942-86e5-58e5e22031fe_ENSG00000160752.10"; transcript_id "34c42415-d4ac-4942-86e5-58e5e22031fe_ENSG00000160752.10"; exon_number "7"; exon_id "34c42415-d4ac-4942-86e5-58e5e22031fe_ENSG00000160752.10.7";
chr1	/dev/stdin	exon	155288647	155288719	.	+	.	gene_id "34c42415-d4ac-4942-86e5-58e5e22031fe_ENSG00000160752.10"; transcript_id "34c42415-d4ac-4942-86e5-58e5e22031fe_ENSG00000160752.10"; exon_number "8"; exon_id "34c42415-d4ac-4942-86e5-58e5e22031fe_ENSG00000160752.10.8";
chr1	/dev/stdin	CDS	155288647	155288719	.	+	1	gene_id "34c42415-d4ac-4942-86e5-58e5e22031fe_ENSG00000160752.10"; transcript_id "34c42415-d4ac-4942-86e5-58e5e22031fe_ENSG00000160752.10"; exon_number "8"; exon_id "34c42415-d4ac-4942-86e5-58e5e22031fe_ENSG00000160752.10.8";
chr1	/dev/stdin	exon	155289402	155289479	.	+	.	gene_id "34c42415-d4ac-4942-86e5-58e5e22031fe_ENSG00000160752.10"; transcript_id "34c42415-d4ac-4942-86e5-58e5e22031fe_ENSG00000160752.10"; exon_number "9"; exon_id "34c42415-d4ac-4942-86e5-58e5e22031fe_ENSG00000160752.10.9";
chr1	/dev/stdin	CDS	155289402	155289479	.	+	0	gene_id "34c42415-d4ac-4942-86e5-58e5e22031fe_ENSG00000160752.10"; transcript_id "34c42415-d4ac-4942-86e5-58e5e22031fe_ENSG00000160752.10"; exon_number "9"; exon_id "34c42415-d4ac-4942-86e5-58e5e22031fe_ENSG00000160752.10.9";
chr1	/dev/stdin	exon	155289585	155289719	.	+	.	gene_id "34c42415-d4ac-4942-86e5-58e5e22031fe_ENSG00000160752.10"; transcript_id "34c42415-d4ac-4942-86e5-58e5e22031fe_ENSG00000160752.10"; exon_number "10"; exon_id "34c42415-d4ac-4942-86e5-58e5e22031fe_ENSG00000160752.10.10";
chr1	/dev/stdin	CDS	155289585	155289719	.	+	0	gene_id "34c42415-d4ac-4942-86e5-58e5e22031fe_ENSG00000160752.10"; transcript_id "34c42415-d4ac-4942-86e5-58e5e22031fe_ENSG00000160752.10"; exon_number "10"; exon_id "34c42415-d4ac-4942-86e5-58e5e22031fe_ENSG00000160752.10.10";
chr1	/dev/stdin	exon	155290200	155290400	.	+	.	gene_id "34c42415-d4ac-4942-86e5-58e5e22031fe_ENSG00000160752.10"; transcript_id "34c42415-d4ac-4942-86e5-58e5e22031fe_ENSG00000160752.10"; exon_number "11"; exon_id "34c42415-d4ac-4942-86e5-58e5e22031fe_ENSG00000160752.10.11";
chr1	/dev/stdin	CDS	155290200	155290397	.	+	0	gene_id "34c42415-d4ac-4942-86e5-58e5e22031fe_ENSG00000160752.10"; transcript_id "34c42415-d4ac-4942-86e5-58e5e22031fe_ENSG00000160752.10"; exon_number "11"; exon_id "34c42415-d4ac-4942-86e5-58e5e22031fe_ENSG00000160752.10.11";
chr1	/dev/stdin	start_codon	155278644	155278646	.	+	0	gene_id "34c42415-d4ac-4942-86e5-58e5e22031fe_ENSG00000160752.10"; transcript_id "34c42415-d4ac-4942-86e5-58e5e22031fe_ENSG00000160752.10"; exon_number "1"; exon_id "34c42415-d4ac-4942-86e5-58e5e22031fe_ENSG00000160752.10.1";
chr1	/dev/stdin	stop_codon	155290398	155290400	.	+	0	gene_id "34c42415-d4ac-4942-86e5-58e5e22031fe_ENSG00000160752.10"; transcript_id "34c42415-d4ac-4942-86e5-58e5e22031fe_ENSG00000160752.10"; exon_number "11"; exon_id "34c42415-d4ac-4942-86e5-58e5e22031fe_ENSG00000160752.10.11";
chr1	/dev/stdin	transcript	155278644	155290400	.	+	.	gene_id "80e03bfe-407b-49df-aaa7-c6054384b090_ENSG00000160752.10"; transcript_id "80e03bfe-407b-49df-aaa7-c6054384b090_ENSG00000160752.10";
chr1	/dev/stdin	exon	155278644	155278756	.	+	.	gene_id "80e03bfe-407b-49df-aaa7-c6054384b090_ENSG00000160752.10"; transcript_id "80e03bfe-407b-49df-aaa7-c6054384b090_ENSG00000160752.10"; exon_number "1"; exon_id "80e03bfe-407b-49df-aaa7-c6054384b090_ENSG00000160752.10.1";
chr1	/dev/stdin	CDS	155278644	155278756	.	+	0	gene_id "80e03bfe-407b-49df-aaa7-c6054384b090_ENSG00000160752.10"; transcript_id "80e03bfe-407b-49df-aaa7-c6054384b090_ENSG00000160752.10"; exon_number "1"; exon_id "80e03bfe-407b-49df-aaa7-c6054384b090_ENSG00000160752.10.1";
chr1	/dev/stdin	exon	155279580	155279756	.	+	.	gene_id "80e03bfe-407b-49df-aaa7-c6054384b090_ENSG00000160752.10"; transcript_id "80e03bfe-407b-49df-aaa7-c6054384b090_ENSG00000160752.10"; exon_number "2"; exon_id "80e03bfe-407b-49df-aaa7-c6054384b090_ENSG00000160752.10.2";
chr1	/dev/stdin	CDS	155279580	155279756	.	+	1	gene_id "80e03bfe-407b-49df-aaa7-c6054384b090_ENSG00000160752.10"; transcript_id "80e03bfe-407b-49df-aaa7-c6054384b090_ENSG00000160752.10"; exon_number "2"; exon_id "80e03bfe-407b-49df-aaa7-c6054384b090_ENSG00000160752.10.2";
chr1	/dev/stdin	exon	155279834	155279996	.	+	.	gene_id "80e03bfe-407b-49df-aaa7-c6054384b090_ENSG00000160752.10"; transcript_id "80e03bfe-407b-49df-aaa7-c6054384b090_ENSG00000160752.10"; exon_number "3"; exon_id "80e03bfe-407b-49df-aaa7-c6054384b090_ENSG00000160752.10.3";
chr1	/dev/stdin	CDS	155279834	155279996	.	+	1	gene_id "80e03bfe-407b-49df-aaa7-c6054384b090_ENSG00000160752.10"; transcript_id "80e03bfe-407b-49df-aaa7-c6054384b090_ENSG00000160752.10"; exon_number "3"; exon_id "80e03bfe-407b-49df-aaa7-c6054384b090_ENSG00000160752.10.3";
chr1	/dev/stdin	exon	155287732	155287812	.	+	.	gene_id "80e03bfe-407b-49df-aaa7-c6054384b090_ENSG00000160752.10"; transcript_id "80e03bfe-407b-49df-aaa7-c6054384b090_ENSG00000160752.10"; exon_number "4"; exon_id "80e03bfe-407b-49df-aaa7-c6054384b090_ENSG00000160752.10.4";
chr1	/dev/stdin	CDS	155287732	155287812	.	+	0	gene_id "80e03bfe-407b-49df-aaa7-c6054384b090_ENSG00000160752.10"; transcript_id "80e03bfe-407b-49df-aaa7-c6054384b090_ENSG00000160752.10"; exon_number "4"; exon_id "80e03bfe-407b-49df-aaa7-c6054384b090_ENSG00000160752.10.4";
chr1	/dev/stdin	exon	155287960	155288082	.	+	.	gene_id "80e03bfe-407b-49df-aaa7-c6054384b090_ENSG00000160752.10"; transcript_id "80e03bfe-407b-49df-aaa7-c6054384b090_ENSG00000160752.10"; exon_number "5"; exon_id "80e03bfe-407b-49df-aaa7-c6054384b090_ENSG00000160752.10.5";
chr1	/dev/stdin	CDS	155287960	155288082	.	+	0	gene_id "80e03bfe-407b-49df-aaa7-c6054384b090_ENSG00000160752.10"; transcript_id "80e03bfe-407b-49df-aaa7-c6054384b090_ENSG00000160752.10"; exon_number "5"; exon_id "80e03bfe-407b-49df-aaa7-c6054384b090_ENSG00000160752.10.5";
chr1	/dev/stdin	exon	155288456	155288544	.	+	.	gene_id "80e03bfe-407b-49df-aaa7-c6054384b090_ENSG00000160752.10"; transcript_id "80e03bfe-407b-49df-aaa7-c6054384b090_ENSG00000160752.10"; exon_number "6"; exon_id "80e03bfe-407b-49df-aaa7-c6054384b090_ENSG00000160752.10.6";
chr1	/dev/stdin	CDS	155288456	155288544	.	+	0	gene_id "80e03bfe-407b-49df-aaa7-c6054384b090_ENSG00000160752.10"; transcript_id "80e03bfe-407b-49df-aaa7-c6054384b090_ENSG00000160752.10"; exon_number "6"; exon_id "80e03bfe-407b-49df-aaa7-c6054384b090_ENSG00000160752.10.6";
chr1	/dev/stdin	exon	155288647	155288719	.	+	.	gene_id "80e03bfe-407b-49df-aaa7-c6054384b090_ENSG00000160752.10"; transcript_id "80e03bfe-407b-49df-aaa7-c6054384b090_ENSG00000160752.10"; exon_number "7"; exon_id "80e03bfe-407b-49df-aaa7-c6054384b090_ENSG00000160752.10.7";
chr1	/dev/stdin	CDS	155288647	155288719	.	+	1	gene_id "80e03bfe-407b-49df-aaa7-c6054384b090_ENSG00000160752.10"; transcript_id "80e03bfe-407b-49df-aaa7-c6054384b090_ENSG00000160752.10"; exon_number "7"; exon_id "80e03bfe-407b-49df-aaa7-c6054384b090_ENSG00000160752.10.7";
chr1	/dev/stdin	exon	155289402	155289479	.	+	.	gene_id "80e03bfe-407b-49df-aaa7-c6054384b090_ENSG00000160752.10"; transcript_id "80e03bfe-407b-49df-aaa7-c6054384b090_ENSG00000160752.10"; exon_number "8"; exon_id "80e03bfe-407b-49df-aaa7-c6054384b090_ENSG00000160752.10.8";
chr1	/dev/stdin	CDS	155289402	155289479	.	+	0	gene_id "80e03bfe-407b-49df-aaa7-c6054384b090_ENSG00000160752.10"; transcript_id "80e03bfe-407b-49df-aaa7-c6054384b090_ENSG00000160752.10"; exon_number "8"; exon_id "80e03bfe-407b-49df-aaa7-c6054384b090_ENSG00000160752.10.8";
chr1	/dev/stdin	exon	155289585	155289719	.	+	.	gene_id "80e03bfe-407b-49df-aaa7-c6054384b090_ENSG00000160752.10"; transcript_id "80e03bfe-407b-49df-aaa7-c6054384b090_ENSG00000160752.10"; exon_number "9"; exon_id "80e03bfe-407b-49df-aaa7-c6054384b090_ENSG00000160752.10.9";
chr1	/dev/stdin	CDS	155289585	155289719	.	+	0	gene_id "80e03bfe-407b-49df-aaa7-c6054384b090_ENSG00000160752.10"; transcript_id "80e03bfe-407b-49df-aaa7-c6054384b090_ENSG00000160752.10"; exon_number "9"; exon_id "80e03bfe-407b-49df-aaa7-c6054384b090_ENSG00000160752.10.9";
chr1	/dev/stdin	exon	155290200	155290400	.	+	.	gene_id "80e03bfe-407b-49df-aaa7-c6054384b090_ENSG00000160752.10"; transcript_id "80e03bfe-407b-49df-aaa7-c6054384b090_ENSG00000160752.10"; exon_number "10"; exon_id "80e03bfe-407b-49df-aaa7-c6054384b090_ENSG00000160752.10.10";
chr1	/dev/stdin	CDS	155290200	155290397	.	+	0	gene_id "80e03bfe-407b-49df-aaa7-c6054384b090_ENSG00000160752.10"; transcript_id "80e03bfe-407b-49df-aaa7-c6054384b090_ENSG00000160752.10"; exon_number "10"; exon_id "80e03bfe-407b-49df-aaa7-c6054384b090_ENSG00000160752.10.10";
chr1	/dev/stdin	start_codon	155278644	155278646	.	+	0	gene_id "80e03bfe-407b-49df-aaa7-c6054384b090_ENSG00000160752.10"; transcript_id "80e03bfe-407b-49df-aaa7-c6054384b090_ENSG00000160752.10"; exon_number "1"; exon_id "80e03bfe-407b-49df-aaa7-c6054384b090_ENSG00000160752.10.1";
chr1	/dev/stdin	stop_codon	155290398	155290400	.	+	0	gene_id "80e03bfe-407b-49df-aaa7-c6054384b090_ENSG00000160752.10"; transcript_id "80e03bfe-407b-49df-aaa7-c6054384b090_ENSG00000160752.10"; exon_number "10"; exon_id "80e03bfe-407b-49df-aaa7-c6054384b090_ENSG00000160752.10.10";
chr1	/dev/stdin	transcript	155278644	155290400	.	+	.	gene_id "c17dcaf9-8283-43be-868f-06f15909d3d6_ENSG00000160752.10"; transcript_id "c17dcaf9-8283-43be-868f-06f15909d3d6_ENSG00000160752.10";
chr1	/dev/stdin	exon	155278644	155278867	.	+	.	gene_id "c17dcaf9-8283-43be-868f-06f15909d3d6_ENSG00000160752.10"; transcript_id "c17dcaf9-8283-43be-868f-06f15909d3d6_ENSG00000160752.10"; exon_number "1"; exon_id "c17dcaf9-8283-43be-868f-06f15909d3d6_ENSG00000160752.10.1";
chr1	/dev/stdin	CDS	155278644	155278867	.	+	0	gene_id "c17dcaf9-8283-43be-868f-06f15909d3d6_ENSG00000160752.10"; transcript_id "c17dcaf9-8283-43be-868f-06f15909d3d6_ENSG00000160752.10"; exon_number "1"; exon_id "c17dcaf9-8283-43be-868f-06f15909d3d6_ENSG00000160752.10.1";
chr1	/dev/stdin	exon	155279855	155279996	.	+	.	gene_id "c17dcaf9-8283-43be-868f-06f15909d3d6_ENSG00000160752.10"; transcript_id "c17dcaf9-8283-43be-868f-06f15909d3d6_ENSG00000160752.10"; exon_number "2"; exon_id "c17dcaf9-8283-43be-868f-06f15909d3d6_ENSG00000160752.10.2";
chr1	/dev/stdin	CDS	155279855	155279996	.	+	1	gene_id "c17dcaf9-8283-43be-868f-06f15909d3d6_ENSG00000160752.10"; transcript_id "c17dcaf9-8283-43be-868f-06f15909d3d6_ENSG00000160752.10"; exon_number "2"; exon_id "c17dcaf9-8283-43be-868f-06f15909d3d6_ENSG00000160752.10.2";
chr1	/dev/stdin	exon	155282046	155282186	.	+	.	gene_id "c17dcaf9-8283-43be-868f-06f15909d3d6_ENSG00000160752.10"; transcript_id "c17dcaf9-8283-43be-868f-06f15909d3d6_ENSG00000160752.10"; exon_number "3"; exon_id "c17dcaf9-8283-43be-868f-06f15909d3d6_ENSG00000160752.10.3";
chr1	/dev/stdin	CDS	155282046	155282186	.	+	0	gene_id "c17dcaf9-8283-43be-868f-06f15909d3d6_ENSG00000160752.10"; transcript_id "c17dcaf9-8283-43be-868f-06f15909d3d6_ENSG00000160752.10"; exon_number "3"; exon_id "c17dcaf9-8283-43be-868f-06f15909d3d6_ENSG00000160752.10.3";
chr1	/dev/stdin	exon	155287757	155287812	.	+	.	gene_id "c17dcaf9-8283-43be-868f-06f15909d3d6_ENSG00000160752.10"; transcript_id "c17dcaf9-8283-43be-868f-06f15909d3d6_ENSG00000160752.10"; exon_number "4"; exon_id "c17dcaf9-8283-43be-868f-06f15909d3d6_ENSG00000160752.10.4";
chr1	/dev/stdin	CDS	155287757	155287812	.	+	0	gene_id "c17dcaf9-8283-43be-868f-06f15909d3d6_ENSG00000160752.10"; transcript_id "c17dcaf9-8283-43be-868f-06f15909d3d6_ENSG00000160752.10"; exon_number "4"; exon_id "c17dcaf9-8283-43be-868f-06f15909d3d6_ENSG00000160752.10.4";
chr1	/dev/stdin	exon	155287960	155288082	.	+	.	gene_id "c17dcaf9-8283-43be-868f-06f15909d3d6_ENSG00000160752.10"; transcript_id "c17dcaf9-8283-43be-868f-06f15909d3d6_ENSG00000160752.10"; exon_number "5"; exon_id "c17dcaf9-8283-43be-868f-06f15909d3d6_ENSG00000160752.10.5";
chr1	/dev/stdin	CDS	155287960	155288082	.	+	1	gene_id "c17dcaf9-8283-43be-868f-06f15909d3d6_ENSG00000160752.10"; transcript_id "c17dcaf9-8283-43be-868f-06f15909d3d6_ENSG00000160752.10"; exon_number "5"; exon_id "c17dcaf9-8283-43be-868f-06f15909d3d6_ENSG00000160752.10.5";
chr1	/dev/stdin	exon	155288456	155288544	.	+	.	gene_id "c17dcaf9-8283-43be-868f-06f15909d3d6_ENSG00000160752.10"; transcript_id "c17dcaf9-8283-43be-868f-06f15909d3d6_ENSG00000160752.10"; exon_number "6"; exon_id "c17dcaf9-8283-43be-868f-06f15909d3d6_ENSG00000160752.10.6";
chr1	/dev/stdin	CDS	155288456	155288544	.	+	1	gene_id "c17dcaf9-8283-43be-868f-06f15909d3d6_ENSG00000160752.10"; transcript_id "c17dcaf9-8283-43be-868f-06f15909d3d6_ENSG00000160752.10"; exon_number "6"; exon_id "c17dcaf9-8283-43be-868f-06f15909d3d6_ENSG00000160752.10.6";
chr1	/dev/stdin	exon	155288647	155288719	.	+	.	gene_id "c17dcaf9-8283-43be-868f-06f15909d3d6_ENSG00000160752.10"; transcript_id "c17dcaf9-8283-43be-868f-06f15909d3d6_ENSG00000160752.10"; exon_number "7"; exon_id "c17dcaf9-8283-43be-868f-06f15909d3d6_ENSG00000160752.10.7";
chr1	/dev/stdin	CDS	155288647	155288719	.	+	2	gene_id "c17dcaf9-8283-43be-868f-06f15909d3d6_ENSG00000160752.10"; transcript_id "c17dcaf9-8283-43be-868f-06f15909d3d6_ENSG00000160752.10"; exon_number "7"; exon_id "c17dcaf9-8283-43be-868f-06f15909d3d6_ENSG00000160752.10.7";
chr1	/dev/stdin	exon	155289402	155289479	.	+	.	gene_id "c17dcaf9-8283-43be-868f-06f15909d3d6_ENSG00000160752.10"; transcript_id "c17dcaf9-8283-43be-868f-06f15909d3d6_ENSG00000160752.10"; exon_number "8"; exon_id "c17dcaf9-8283-43be-868f-06f15909d3d6_ENSG00000160752.10.8";
chr1	/dev/stdin	CDS	155289402	155289479	.	+	1	gene_id "c17dcaf9-8283-43be-868f-06f15909d3d6_ENSG00000160752.10"; transcript_id "c17dcaf9-8283-43be-868f-06f15909d3d6_ENSG00000160752.10"; exon_number "8"; exon_id "c17dcaf9-8283-43be-868f-06f15909d3d6_ENSG00000160752.10.8";
chr1	/dev/stdin	exon	155289585	155289719	.	+	.	gene_id "c17dcaf9-8283-43be-868f-06f15909d3d6_ENSG00000160752.10"; transcript_id "c17dcaf9-8283-43be-868f-06f15909d3d6_ENSG00000160752.10"; exon_number "9"; exon_id "c17dcaf9-8283-43be-868f-06f15909d3d6_ENSG00000160752.10.9";
chr1	/dev/stdin	CDS	155289585	155289719	.	+	1	gene_id "c17dcaf9-8283-43be-868f-06f15909d3d6_ENSG00000160752.10"; transcript_id "c17dcaf9-8283-43be-868f-06f15909d3d6_ENSG00000160752.10"; exon_number "9"; exon_id "c17dcaf9-8283-43be-868f-06f15909d3d6_ENSG00000160752.10.9";
chr1	/dev/stdin	exon	155290200	155290400	.	+	.	gene_id "c17dcaf9-8283-43be-868f-06f15909d3d6_ENSG00000160752.10"; transcript_id "c17dcaf9-8283-43be-868f-06f15909d3d6_ENSG00000160752.10"; exon_number "10"; exon_id "c17dcaf9-8283-43be-868f-06f15909d3d6_ENSG00000160752.10.10";
chr1	/dev/stdin	CDS	155290200	155290400	.	+	1	gene_id "c17dcaf9-8283-43be-868f-06f15909d3d6_ENSG00000160752.10"; transcript_id "c17dcaf9-8283-43be-868f-06f15909d3d6_ENSG00000160752.10"; exon_number "10"; exon_id "c17dcaf9-8283-43be-868f-06f15909d3d6_ENSG00000160752.10.10";
chr1	/dev/stdin	start_codon	155278644	155278646	.	+	0	gene_id "c17dcaf9-8283-43be-868f-06f15909d3d6_ENSG00000160752.10"; transcript_id "c17dcaf9-8283-43be-868f-06f15909d3d6_ENSG00000160752.10"; exon_number "1"; exon_id "c17dcaf9-8283-43be-868f-06f15909d3d6_ENSG00000160752.10.1";
chr1	/dev/stdin	transcript	155278644	155290400	.	+	.	gene_id "5499499f-056f-4fbd-99ed-adf320f4482b_ENSG00000160752.10"; transcript_id "5499499f-056f-4fbd-99ed-adf320f4482b_ENSG00000160752.10";
chr1	/dev/stdin	exon	155278644	155278867	.	+	.	gene_id "5499499f-056f-4fbd-99ed-adf320f4482b_ENSG00000160752.10"; transcript_id "5499499f-056f-4fbd-99ed-adf320f4482b_ENSG00000160752.10"; exon_number "1"; exon_id "5499499f-056f-4fbd-99ed-adf320f4482b_ENSG00000160752.10.1";
chr1	/dev/stdin	CDS	155278644	155278867	.	+	0	gene_id "5499499f-056f-4fbd-99ed-adf320f4482b_ENSG00000160752.10"; transcript_id "5499499f-056f-4fbd-99ed-adf320f4482b_ENSG00000160752.10"; exon_number "1"; exon_id "5499499f-056f-4fbd-99ed-adf320f4482b_ENSG00000160752.10.1";
chr1	/dev/stdin	exon	155279855	155279996	.	+	.	gene_id "5499499f-056f-4fbd-99ed-adf320f4482b_ENSG00000160752.10"; transcript_id "5499499f-056f-4fbd-99ed-adf320f4482b_ENSG00000160752.10"; exon_number "2"; exon_id "5499499f-056f-4fbd-99ed-adf320f4482b_ENSG00000160752.10.2";
chr1	/dev/stdin	CDS	155279855	155279996	.	+	1	gene_id "5499499f-056f-4fbd-99ed-adf320f4482b_ENSG00000160752.10"; transcript_id "5499499f-056f-4fbd-99ed-adf320f4482b_ENSG00000160752.10"; exon_number "2"; exon_id "5499499f-056f-4fbd-99ed-adf320f4482b_ENSG00000160752.10.2";
chr1	/dev/stdin	exon	155282046	155282186	.	+	.	gene_id "5499499f-056f-4fbd-99ed-adf320f4482b_ENSG00000160752.10"; transcript_id "5499499f-056f-4fbd-99ed-adf320f4482b_ENSG00000160752.10"; exon_number "3"; exon_id "5499499f-056f-4fbd-99ed-adf320f4482b_ENSG00000160752.10.3";
chr1	/dev/stdin	CDS	155282046	155282186	.	+	0	gene_id "5499499f-056f-4fbd-99ed-adf320f4482b_ENSG00000160752.10"; transcript_id "5499499f-056f-4fbd-99ed-adf320f4482b_ENSG00000160752.10"; exon_number "3"; exon_id "5499499f-056f-4fbd-99ed-adf320f4482b_ENSG00000160752.10.3";
chr1	/dev/stdin	exon	155287732	155287812	.	+	.	gene_id "5499499f-056f-4fbd-99ed-adf320f4482b_ENSG00000160752.10"; transcript_id "5499499f-056f-4fbd-99ed-adf320f4482b_ENSG00000160752.10"; exon_number "4"; exon_id "5499499f-056f-4fbd-99ed-adf320f4482b_ENSG00000160752.10.4";
chr1	/dev/stdin	CDS	155287732	155287812	.	+	0	gene_id "5499499f-056f-4fbd-99ed-adf320f4482b_ENSG00000160752.10"; transcript_id "5499499f-056f-4fbd-99ed-adf320f4482b_ENSG00000160752.10"; exon_number "4"; exon_id "5499499f-056f-4fbd-99ed-adf320f4482b_ENSG00000160752.10.4";
chr1	/dev/stdin	exon	155287960	155288082	.	+	.	gene_id "5499499f-056f-4fbd-99ed-adf320f4482b_ENSG00000160752.10"; transcript_id "5499499f-056f-4fbd-99ed-adf320f4482b_ENSG00000160752.10"; exon_number "5"; exon_id "5499499f-056f-4fbd-99ed-adf320f4482b_ENSG00000160752.10.5";
chr1	/dev/stdin	CDS	155287960	155288082	.	+	0	gene_id "5499499f-056f-4fbd-99ed-adf320f4482b_ENSG00000160752.10"; transcript_id "5499499f-056f-4fbd-99ed-adf320f4482b_ENSG00000160752.10"; exon_number "5"; exon_id "5499499f-056f-4fbd-99ed-adf320f4482b_ENSG00000160752.10.5";
chr1	/dev/stdin	exon	155288456	155288544	.	+	.	gene_id "5499499f-056f-4fbd-99ed-adf320f4482b_ENSG00000160752.10"; transcript_id "5499499f-056f-4fbd-99ed-adf320f4482b_ENSG00000160752.10"; exon_number "6"; exon_id "5499499f-056f-4fbd-99ed-adf320f4482b_ENSG00000160752.10.6";
chr1	/dev/stdin	CDS	155288456	155288544	.	+	0	gene_id "5499499f-056f-4fbd-99ed-adf320f4482b_ENSG00000160752.10"; transcript_id "5499499f-056f-4fbd-99ed-adf320f4482b_ENSG00000160752.10"; exon_number "6"; exon_id "5499499f-056f-4fbd-99ed-adf320f4482b_ENSG00000160752.10.6";
chr1	/dev/stdin	exon	155288647	155288719	.	+	.	gene_id "5499499f-056f-4fbd-99ed-adf320f4482b_ENSG00000160752.10"; transcript_id "5499499f-056f-4fbd-99ed-adf320f4482b_ENSG00000160752.10"; exon_number "7"; exon_id "5499499f-056f-4fbd-99ed-adf320f4482b_ENSG00000160752.10.7";
chr1	/dev/stdin	CDS	155288647	155288719	.	+	1	gene_id "5499499f-056f-4fbd-99ed-adf320f4482b_ENSG00000160752.10"; transcript_id "5499499f-056f-4fbd-99ed-adf320f4482b_ENSG00000160752.10"; exon_number "7"; exon_id "5499499f-056f-4fbd-99ed-adf320f4482b_ENSG00000160752.10.7";
chr1	/dev/stdin	exon	155289402	155289479	.	+	.	gene_id "5499499f-056f-4fbd-99ed-adf320f4482b_ENSG00000160752.10"; transcript_id "5499499f-056f-4fbd-99ed-adf320f4482b_ENSG00000160752.10"; exon_number "8"; exon_id "5499499f-056f-4fbd-99ed-adf320f4482b_ENSG00000160752.10.8";
chr1	/dev/stdin	CDS	155289402	155289479	.	+	0	gene_id "5499499f-056f-4fbd-99ed-adf320f4482b_ENSG00000160752.10"; transcript_id "5499499f-056f-4fbd-99ed-adf320f4482b_ENSG00000160752.10"; exon_number "8"; exon_id "5499499f-056f-4fbd-99ed-adf320f4482b_ENSG00000160752.10.8";
chr1	/dev/stdin	exon	155289585	155289736	.	+	.	gene_id "5499499f-056f-4fbd-99ed-adf320f4482b_ENSG00000160752.10"; transcript_id "5499499f-056f-4fbd-99ed-adf320f4482b_ENSG00000160752.10"; exon_number "9"; exon_id "5499499f-056f-4fbd-99ed-adf320f4482b_ENSG00000160752.10.9";
chr1	/dev/stdin	CDS	155289585	155289736	.	+	0	gene_id "5499499f-056f-4fbd-99ed-adf320f4482b_ENSG00000160752.10"; transcript_id "5499499f-056f-4fbd-99ed-adf320f4482b_ENSG00000160752.10"; exon_number "9"; exon_id "5499499f-056f-4fbd-99ed-adf320f4482b_ENSG00000160752.10.9";
chr1	/dev/stdin	exon	155290200	155290400	.	+	.	gene_id "5499499f-056f-4fbd-99ed-adf320f4482b_ENSG00000160752.10"; transcript_id "5499499f-056f-4fbd-99ed-adf320f4482b_ENSG00000160752.10"; exon_number "10"; exon_id "5499499f-056f-4fbd-99ed-adf320f4482b_ENSG00000160752.10.10";
chr1	/dev/stdin	CDS	155290200	155290400	.	+	1	gene_id "5499499f-056f-4fbd-99ed-adf320f4482b_ENSG00000160752.10"; transcript_id "5499499f-056f-4fbd-99ed-adf320f4482b_ENSG00000160752.10"; exon_number "10"; exon_id "5499499f-056f-4fbd-99ed-adf320f4482b_ENSG00000160752.10.10";
chr1	/dev/stdin	start_codon	155278644	155278646	.	+	0	gene_id "5499499f-056f-4fbd-99ed-adf320f4482b_ENSG00000160752.10"; transcript_id "5499499f-056f-4fbd-99ed-adf320f4482b_ENSG00000160752.10"; exon_number "1"; exon_id "5499499f-056f-4fbd-99ed-adf320f4482b_ENSG00000160752.10.1";
chr1	/dev/stdin	transcript	155278644	155290400	.	+	.	gene_id "84d5c103-33db-40d3-86df-7618ba94db15_ENSG00000160752.10"; transcript_id "84d5c103-33db-40d3-86df-7618ba94db15_ENSG00000160752.10";
chr1	/dev/stdin	exon	155278644	155278756	.	+	.	gene_id "84d5c103-33db-40d3-86df-7618ba94db15_ENSG00000160752.10"; transcript_id "84d5c103-33db-40d3-86df-7618ba94db15_ENSG00000160752.10"; exon_number "1"; exon_id "84d5c103-33db-40d3-86df-7618ba94db15_ENSG00000160752.10.1";
chr1	/dev/stdin	CDS	155278644	155278756	.	+	0	gene_id "84d5c103-33db-40d3-86df-7618ba94db15_ENSG00000160752.10"; transcript_id "84d5c103-33db-40d3-86df-7618ba94db15_ENSG00000160752.10"; exon_number "1"; exon_id "84d5c103-33db-40d3-86df-7618ba94db15_ENSG00000160752.10.1";
chr1	/dev/stdin	exon	155279855	155279996	.	+	.	gene_id "84d5c103-33db-40d3-86df-7618ba94db15_ENSG00000160752.10"; transcript_id "84d5c103-33db-40d3-86df-7618ba94db15_ENSG00000160752.10"; exon_number "2"; exon_id "84d5c103-33db-40d3-86df-7618ba94db15_ENSG00000160752.10.2";
chr1	/dev/stdin	CDS	155279855	155279996	.	+	1	gene_id "84d5c103-33db-40d3-86df-7618ba94db15_ENSG00000160752.10"; transcript_id "84d5c103-33db-40d3-86df-7618ba94db15_ENSG00000160752.10"; exon_number "2"; exon_id "84d5c103-33db-40d3-86df-7618ba94db15_ENSG00000160752.10.2";
chr1	/dev/stdin	exon	155282046	155282186	.	+	.	gene_id "84d5c103-33db-40d3-86df-7618ba94db15_ENSG00000160752.10"; transcript_id "84d5c103-33db-40d3-86df-7618ba94db15_ENSG00000160752.10"; exon_number "3"; exon_id "84d5c103-33db-40d3-86df-7618ba94db15_ENSG00000160752.10.3";
chr1	/dev/stdin	CDS	155282046	155282186	.	+	0	gene_id "84d5c103-33db-40d3-86df-7618ba94db15_ENSG00000160752.10"; transcript_id "84d5c103-33db-40d3-86df-7618ba94db15_ENSG00000160752.10"; exon_number "3"; exon_id "84d5c103-33db-40d3-86df-7618ba94db15_ENSG00000160752.10.3";
chr1	/dev/stdin	exon	155287732	155287812	.	+	.	gene_id "84d5c103-33db-40d3-86df-7618ba94db15_ENSG00000160752.10"; transcript_id "84d5c103-33db-40d3-86df-7618ba94db15_ENSG00000160752.10"; exon_number "4"; exon_id "84d5c103-33db-40d3-86df-7618ba94db15_ENSG00000160752.10.4";
chr1	/dev/stdin	CDS	155287732	155287812	.	+	0	gene_id "84d5c103-33db-40d3-86df-7618ba94db15_ENSG00000160752.10"; transcript_id "84d5c103-33db-40d3-86df-7618ba94db15_ENSG00000160752.10"; exon_number "4"; exon_id "84d5c103-33db-40d3-86df-7618ba94db15_ENSG00000160752.10.4";
chr1	/dev/stdin	exon	155287960	155288082	.	+	.	gene_id "84d5c103-33db-40d3-86df-7618ba94db15_ENSG00000160752.10"; transcript_id "84d5c103-33db-40d3-86df-7618ba94db15_ENSG00000160752.10"; exon_number "5"; exon_id "84d5c103-33db-40d3-86df-7618ba94db15_ENSG00000160752.10.5";
chr1	/dev/stdin	CDS	155287960	155288082	.	+	0	gene_id "84d5c103-33db-40d3-86df-7618ba94db15_ENSG00000160752.10"; transcript_id "84d5c103-33db-40d3-86df-7618ba94db15_ENSG00000160752.10"; exon_number "5"; exon_id "84d5c103-33db-40d3-86df-7618ba94db15_ENSG00000160752.10.5";
chr1	/dev/stdin	exon	155288456	155288719	.	+	.	gene_id "84d5c103-33db-40d3-86df-7618ba94db15_ENSG00000160752.10"; transcript_id "84d5c103-33db-40d3-86df-7618ba94db15_ENSG00000160752.10"; exon_number "6"; exon_id "84d5c103-33db-40d3-86df-7618ba94db15_ENSG00000160752.10.6";
chr1	/dev/stdin	CDS	155288456	155288719	.	+	0	gene_id "84d5c103-33db-40d3-86df-7618ba94db15_ENSG00000160752.10"; transcript_id "84d5c103-33db-40d3-86df-7618ba94db15_ENSG00000160752.10"; exon_number "6"; exon_id "84d5c103-33db-40d3-86df-7618ba94db15_ENSG00000160752.10.6";
chr1	/dev/stdin	exon	155289406	155289479	.	+	.	gene_id "84d5c103-33db-40d3-86df-7618ba94db15_ENSG00000160752.10"; transcript_id "84d5c103-33db-40d3-86df-7618ba94db15_ENSG00000160752.10"; exon_number "7"; exon_id "84d5c103-33db-40d3-86df-7618ba94db15_ENSG00000160752.10.7";
chr1	/dev/stdin	CDS	155289406	155289479	.	+	0	gene_id "84d5c103-33db-40d3-86df-7618ba94db15_ENSG00000160752.10"; transcript_id "84d5c103-33db-40d3-86df-7618ba94db15_ENSG00000160752.10"; exon_number "7"; exon_id "84d5c103-33db-40d3-86df-7618ba94db15_ENSG00000160752.10.7";
chr1	/dev/stdin	exon	155289585	155289719	.	+	.	gene_id "84d5c103-33db-40d3-86df-7618ba94db15_ENSG00000160752.10"; transcript_id "84d5c103-33db-40d3-86df-7618ba94db15_ENSG00000160752.10"; exon_number "8"; exon_id "84d5c103-33db-40d3-86df-7618ba94db15_ENSG00000160752.10.8";
chr1	/dev/stdin	CDS	155289585	155289719	.	+	1	gene_id "84d5c103-33db-40d3-86df-7618ba94db15_ENSG00000160752.10"; transcript_id "84d5c103-33db-40d3-86df-7618ba94db15_ENSG00000160752.10"; exon_number "8"; exon_id "84d5c103-33db-40d3-86df-7618ba94db15_ENSG00000160752.10.8";
chr1	/dev/stdin	exon	155290200	155290400	.	+	.	gene_id "84d5c103-33db-40d3-86df-7618ba94db15_ENSG00000160752.10"; transcript_id "84d5c103-33db-40d3-86df-7618ba94db15_ENSG00000160752.10"; exon_number "9"; exon_id "84d5c103-33db-40d3-86df-7618ba94db15_ENSG00000160752.10.9";
chr1	/dev/stdin	CDS	155290200	155290400	.	+	1	gene_id "84d5c103-33db-40d3-86df-7618ba94db15_ENSG00000160752.10"; transcript_id "84d5c103-33db-40d3-86df-7618ba94db15_ENSG00000160752.10"; exon_number "9"; exon_id "84d5c103-33db-40d3-86df-7618ba94db15_ENSG00000160752.10.9";
chr1	/dev/stdin	start_codon	155278644	155278646	.	+	0	gene_id "84d5c103-33db-40d3-86df-7618ba94db15_ENSG00000160752.10"; transcript_id "84d5c103-33db-40d3-86df-7618ba94db15_ENSG00000160752.10"; exon_number "1"; exon_id "84d5c103-33db-40d3-86df-7618ba94db15_ENSG00000160752.10.1";
chr1	/dev/stdin	transcript	155278644	155290400	.	+	.	gene_id "17002a68-833f-489c-a0ff-da48bc8620ef_ENSG00000160752.10"; transcript_id "17002a68-833f-489c-a0ff-da48bc8620ef_ENSG00000160752.10";
chr1	/dev/stdin	exon	155278644	155278867	.	+	.	gene_id "17002a68-833f-489c-a0ff-da48bc8620ef_ENSG00000160752.10"; transcript_id "17002a68-833f-489c-a0ff-da48bc8620ef_ENSG00000160752.10"; exon_number "1"; exon_id "17002a68-833f-489c-a0ff-da48bc8620ef_ENSG00000160752.10.1";
chr1	/dev/stdin	CDS	155278644	155278867	.	+	0	gene_id "17002a68-833f-489c-a0ff-da48bc8620ef_ENSG00000160752.10"; transcript_id "17002a68-833f-489c-a0ff-da48bc8620ef_ENSG00000160752.10"; exon_number "1"; exon_id "17002a68-833f-489c-a0ff-da48bc8620ef_ENSG00000160752.10.1";
chr1	/dev/stdin	exon	155279580	155279756	.	+	.	gene_id "17002a68-833f-489c-a0ff-da48bc8620ef_ENSG00000160752.10"; transcript_id "17002a68-833f-489c-a0ff-da48bc8620ef_ENSG00000160752.10"; exon_number "2"; exon_id "17002a68-833f-489c-a0ff-da48bc8620ef_ENSG00000160752.10.2";
chr1	/dev/stdin	CDS	155279580	155279756	.	+	1	gene_id "17002a68-833f-489c-a0ff-da48bc8620ef_ENSG00000160752.10"; transcript_id "17002a68-833f-489c-a0ff-da48bc8620ef_ENSG00000160752.10"; exon_number "2"; exon_id "17002a68-833f-489c-a0ff-da48bc8620ef_ENSG00000160752.10.2";
chr1	/dev/stdin	exon	155279834	155279996	.	+	.	gene_id "17002a68-833f-489c-a0ff-da48bc8620ef_ENSG00000160752.10"; transcript_id "17002a68-833f-489c-a0ff-da48bc8620ef_ENSG00000160752.10"; exon_number "3"; exon_id "17002a68-833f-489c-a0ff-da48bc8620ef_ENSG00000160752.10.3";
chr1	/dev/stdin	CDS	155279834	155279996	.	+	1	gene_id "17002a68-833f-489c-a0ff-da48bc8620ef_ENSG00000160752.10"; transcript_id "17002a68-833f-489c-a0ff-da48bc8620ef_ENSG00000160752.10"; exon_number "3"; exon_id "17002a68-833f-489c-a0ff-da48bc8620ef_ENSG00000160752.10.3";
chr1	/dev/stdin	exon	155282046	155282195	.	+	.	gene_id "17002a68-833f-489c-a0ff-da48bc8620ef_ENSG00000160752.10"; transcript_id "17002a68-833f-489c-a0ff-da48bc8620ef_ENSG00000160752.10"; exon_number "4"; exon_id "17002a68-833f-489c-a0ff-da48bc8620ef_ENSG00000160752.10.4";
chr1	/dev/stdin	CDS	155282046	155282195	.	+	0	gene_id "17002a68-833f-489c-a0ff-da48bc8620ef_ENSG00000160752.10"; transcript_id "17002a68-833f-489c-a0ff-da48bc8620ef_ENSG00000160752.10"; exon_number "4"; exon_id "17002a68-833f-489c-a0ff-da48bc8620ef_ENSG00000160752.10.4";
chr1	/dev/stdin	exon	155287732	155287812	.	+	.	gene_id "17002a68-833f-489c-a0ff-da48bc8620ef_ENSG00000160752.10"; transcript_id "17002a68-833f-489c-a0ff-da48bc8620ef_ENSG00000160752.10"; exon_number "5"; exon_id "17002a68-833f-489c-a0ff-da48bc8620ef_ENSG00000160752.10.5";
chr1	/dev/stdin	CDS	155287732	155287812	.	+	0	gene_id "17002a68-833f-489c-a0ff-da48bc8620ef_ENSG00000160752.10"; transcript_id "17002a68-833f-489c-a0ff-da48bc8620ef_ENSG00000160752.10"; exon_number "5"; exon_id "17002a68-833f-489c-a0ff-da48bc8620ef_ENSG00000160752.10.5";
chr1	/dev/stdin	exon	155287960	155288082	.	+	.	gene_id "17002a68-833f-489c-a0ff-da48bc8620ef_ENSG00000160752.10"; transcript_id "17002a68-833f-489c-a0ff-da48bc8620ef_ENSG00000160752.10"; exon_number "6"; exon_id "17002a68-833f-489c-a0ff-da48bc8620ef_ENSG00000160752.10.6";
chr1	/dev/stdin	CDS	155287960	155288082	.	+	0	gene_id "17002a68-833f-489c-a0ff-da48bc8620ef_ENSG00000160752.10"; transcript_id "17002a68-833f-489c-a0ff-da48bc8620ef_ENSG00000160752.10"; exon_number "6"; exon_id "17002a68-833f-489c-a0ff-da48bc8620ef_ENSG00000160752.10.6";
chr1	/dev/stdin	exon	155288456	155288544	.	+	.	gene_id "17002a68-833f-489c-a0ff-da48bc8620ef_ENSG00000160752.10"; transcript_id "17002a68-833f-489c-a0ff-da48bc8620ef_ENSG00000160752.10"; exon_number "7"; exon_id "17002a68-833f-489c-a0ff-da48bc8620ef_ENSG00000160752.10.7";
chr1	/dev/stdin	CDS	155288456	155288544	.	+	0	gene_id "17002a68-833f-489c-a0ff-da48bc8620ef_ENSG00000160752.10"; transcript_id "17002a68-833f-489c-a0ff-da48bc8620ef_ENSG00000160752.10"; exon_number "7"; exon_id "17002a68-833f-489c-a0ff-da48bc8620ef_ENSG00000160752.10.7";
chr1	/dev/stdin	exon	155288647	155288719	.	+	.	gene_id "17002a68-833f-489c-a0ff-da48bc8620ef_ENSG00000160752.10"; transcript_id "17002a68-833f-489c-a0ff-da48bc8620ef_ENSG00000160752.10"; exon_number "8"; exon_id "17002a68-833f-489c-a0ff-da48bc8620ef_ENSG00000160752.10.8";
chr1	/dev/stdin	CDS	155288647	155288719	.	+	1	gene_id "17002a68-833f-489c-a0ff-da48bc8620ef_ENSG00000160752.10"; transcript_id "17002a68-833f-489c-a0ff-da48bc8620ef_ENSG00000160752.10"; exon_number "8"; exon_id "17002a68-833f-489c-a0ff-da48bc8620ef_ENSG00000160752.10.8";
chr1	/dev/stdin	exon	155289402	155289479	.	+	.	gene_id "17002a68-833f-489c-a0ff-da48bc8620ef_ENSG00000160752.10"; transcript_id "17002a68-833f-489c-a0ff-da48bc8620ef_ENSG00000160752.10"; exon_number "9"; exon_id "17002a68-833f-489c-a0ff-da48bc8620ef_ENSG00000160752.10.9";
chr1	/dev/stdin	CDS	155289402	155289479	.	+	0	gene_id "17002a68-833f-489c-a0ff-da48bc8620ef_ENSG00000160752.10"; transcript_id "17002a68-833f-489c-a0ff-da48bc8620ef_ENSG00000160752.10"; exon_number "9"; exon_id "17002a68-833f-489c-a0ff-da48bc8620ef_ENSG00000160752.10.9";
chr1	/dev/stdin	exon	155289585	155289719	.	+	.	gene_id "17002a68-833f-489c-a0ff-da48bc8620ef_ENSG00000160752.10"; transcript_id "17002a68-833f-489c-a0ff-da48bc8620ef_ENSG00000160752.10"; exon_number "10"; exon_id "17002a68-833f-489c-a0ff-da48bc8620ef_ENSG00000160752.10.10";
chr1	/dev/stdin	CDS	155289585	155289719	.	+	0	gene_id "17002a68-833f-489c-a0ff-da48bc8620ef_ENSG00000160752.10"; transcript_id "17002a68-833f-489c-a0ff-da48bc8620ef_ENSG00000160752.10"; exon_number "10"; exon_id "17002a68-833f-489c-a0ff-da48bc8620ef_ENSG00000160752.10.10";
chr1	/dev/stdin	exon	155290200	155290400	.	+	.	gene_id "17002a68-833f-489c-a0ff-da48bc8620ef_ENSG00000160752.10"; transcript_id "17002a68-833f-489c-a0ff-da48bc8620ef_ENSG00000160752.10"; exon_number "11"; exon_id "17002a68-833f-489c-a0ff-da48bc8620ef_ENSG00000160752.10.11";
chr1	/dev/stdin	CDS	155290200	155290397	.	+	0	gene_id "17002a68-833f-489c-a0ff-da48bc8620ef_ENSG00000160752.10"; transcript_id "17002a68-833f-489c-a0ff-da48bc8620ef_ENSG00000160752.10"; exon_number "11"; exon_id "17002a68-833f-489c-a0ff-da48bc8620ef_ENSG00000160752.10.11";
chr1	/dev/stdin	start_codon	155278644	155278646	.	+	0	gene_id "17002a68-833f-489c-a0ff-da48bc8620ef_ENSG00000160752.10"; transcript_id "17002a68-833f-489c-a0ff-da48bc8620ef_ENSG00000160752.10"; exon_number "1"; exon_id "17002a68-833f-489c-a0ff-da48bc8620ef_ENSG00000160752.10.1";
chr1	/dev/stdin	stop_codon	155290398	155290400	.	+	0	gene_id "17002a68-833f-489c-a0ff-da48bc8620ef_ENSG00000160752.10"; transcript_id "17002a68-833f-489c-a0ff-da48bc8620ef_ENSG00000160752.10"; exon_number "11"; exon_id "17002a68-833f-489c-a0ff-da48bc8620ef_ENSG00000160752.10.11";
chr1	/dev/stdin	transcript	155278644	155290400	.	+	.	gene_id "f31f81cc-5a1b-4956-b21b-a9beb8d6ca7a_ENSG00000160752.10"; transcript_id "f31f81cc-5a1b-4956-b21b-a9beb8d6ca7a_ENSG00000160752.10";
chr1	/dev/stdin	exon	155278644	155278756	.	+	.	gene_id "f31f81cc-5a1b-4956-b21b-a9beb8d6ca7a_ENSG00000160752.10"; transcript_id "f31f81cc-5a1b-4956-b21b-a9beb8d6ca7a_ENSG00000160752.10"; exon_number "1"; exon_id "f31f81cc-5a1b-4956-b21b-a9beb8d6ca7a_ENSG00000160752.10.1";
chr1	/dev/stdin	CDS	155278644	155278756	.	+	0	gene_id "f31f81cc-5a1b-4956-b21b-a9beb8d6ca7a_ENSG00000160752.10"; transcript_id "f31f81cc-5a1b-4956-b21b-a9beb8d6ca7a_ENSG00000160752.10"; exon_number "1"; exon_id "f31f81cc-5a1b-4956-b21b-a9beb8d6ca7a_ENSG00000160752.10.1";
chr1	/dev/stdin	exon	155279580	155279756	.	+	.	gene_id "f31f81cc-5a1b-4956-b21b-a9beb8d6ca7a_ENSG00000160752.10"; transcript_id "f31f81cc-5a1b-4956-b21b-a9beb8d6ca7a_ENSG00000160752.10"; exon_number "2"; exon_id "f31f81cc-5a1b-4956-b21b-a9beb8d6ca7a_ENSG00000160752.10.2";
chr1	/dev/stdin	CDS	155279580	155279756	.	+	1	gene_id "f31f81cc-5a1b-4956-b21b-a9beb8d6ca7a_ENSG00000160752.10"; transcript_id "f31f81cc-5a1b-4956-b21b-a9beb8d6ca7a_ENSG00000160752.10"; exon_number "2"; exon_id "f31f81cc-5a1b-4956-b21b-a9beb8d6ca7a_ENSG00000160752.10.2";
chr1	/dev/stdin	exon	155279834	155279996	.	+	.	gene_id "f31f81cc-5a1b-4956-b21b-a9beb8d6ca7a_ENSG00000160752.10"; transcript_id "f31f81cc-5a1b-4956-b21b-a9beb8d6ca7a_ENSG00000160752.10"; exon_number "3"; exon_id "f31f81cc-5a1b-4956-b21b-a9beb8d6ca7a_ENSG00000160752.10.3";
chr1	/dev/stdin	CDS	155279834	155279996	.	+	1	gene_id "f31f81cc-5a1b-4956-b21b-a9beb8d6ca7a_ENSG00000160752.10"; transcript_id "f31f81cc-5a1b-4956-b21b-a9beb8d6ca7a_ENSG00000160752.10"; exon_number "3"; exon_id "f31f81cc-5a1b-4956-b21b-a9beb8d6ca7a_ENSG00000160752.10.3";
chr1	/dev/stdin	exon	155282046	155282195	.	+	.	gene_id "f31f81cc-5a1b-4956-b21b-a9beb8d6ca7a_ENSG00000160752.10"; transcript_id "f31f81cc-5a1b-4956-b21b-a9beb8d6ca7a_ENSG00000160752.10"; exon_number "4"; exon_id "f31f81cc-5a1b-4956-b21b-a9beb8d6ca7a_ENSG00000160752.10.4";
chr1	/dev/stdin	CDS	155282046	155282195	.	+	0	gene_id "f31f81cc-5a1b-4956-b21b-a9beb8d6ca7a_ENSG00000160752.10"; transcript_id "f31f81cc-5a1b-4956-b21b-a9beb8d6ca7a_ENSG00000160752.10"; exon_number "4"; exon_id "f31f81cc-5a1b-4956-b21b-a9beb8d6ca7a_ENSG00000160752.10.4";
chr1	/dev/stdin	exon	155288456	155288544	.	+	.	gene_id "f31f81cc-5a1b-4956-b21b-a9beb8d6ca7a_ENSG00000160752.10"; transcript_id "f31f81cc-5a1b-4956-b21b-a9beb8d6ca7a_ENSG00000160752.10"; exon_number "5"; exon_id "f31f81cc-5a1b-4956-b21b-a9beb8d6ca7a_ENSG00000160752.10.5";
chr1	/dev/stdin	CDS	155288456	155288544	.	+	0	gene_id "f31f81cc-5a1b-4956-b21b-a9beb8d6ca7a_ENSG00000160752.10"; transcript_id "f31f81cc-5a1b-4956-b21b-a9beb8d6ca7a_ENSG00000160752.10"; exon_number "5"; exon_id "f31f81cc-5a1b-4956-b21b-a9beb8d6ca7a_ENSG00000160752.10.5";
chr1	/dev/stdin	exon	155288647	155288719	.	+	.	gene_id "f31f81cc-5a1b-4956-b21b-a9beb8d6ca7a_ENSG00000160752.10"; transcript_id "f31f81cc-5a1b-4956-b21b-a9beb8d6ca7a_ENSG00000160752.10"; exon_number "6"; exon_id "f31f81cc-5a1b-4956-b21b-a9beb8d6ca7a_ENSG00000160752.10.6";
chr1	/dev/stdin	CDS	155288647	155288719	.	+	1	gene_id "f31f81cc-5a1b-4956-b21b-a9beb8d6ca7a_ENSG00000160752.10"; transcript_id "f31f81cc-5a1b-4956-b21b-a9beb8d6ca7a_ENSG00000160752.10"; exon_number "6"; exon_id "f31f81cc-5a1b-4956-b21b-a9beb8d6ca7a_ENSG00000160752.10.6";
chr1	/dev/stdin	exon	155289402	155289479	.	+	.	gene_id "f31f81cc-5a1b-4956-b21b-a9beb8d6ca7a_ENSG00000160752.10"; transcript_id "f31f81cc-5a1b-4956-b21b-a9beb8d6ca7a_ENSG00000160752.10"; exon_number "7"; exon_id "f31f81cc-5a1b-4956-b21b-a9beb8d6ca7a_ENSG00000160752.10.7";
chr1	/dev/stdin	CDS	155289402	155289479	.	+	0	gene_id "f31f81cc-5a1b-4956-b21b-a9beb8d6ca7a_ENSG00000160752.10"; transcript_id "f31f81cc-5a1b-4956-b21b-a9beb8d6ca7a_ENSG00000160752.10"; exon_number "7"; exon_id "f31f81cc-5a1b-4956-b21b-a9beb8d6ca7a_ENSG00000160752.10.7";
chr1	/dev/stdin	exon	155289585	155289719	.	+	.	gene_id "f31f81cc-5a1b-4956-b21b-a9beb8d6ca7a_ENSG00000160752.10"; transcript_id "f31f81cc-5a1b-4956-b21b-a9beb8d6ca7a_ENSG00000160752.10"; exon_number "8"; exon_id "f31f81cc-5a1b-4956-b21b-a9beb8d6ca7a_ENSG00000160752.10.8";
chr1	/dev/stdin	CDS	155289585	155289719	.	+	0	gene_id "f31f81cc-5a1b-4956-b21b-a9beb8d6ca7a_ENSG00000160752.10"; transcript_id "f31f81cc-5a1b-4956-b21b-a9beb8d6ca7a_ENSG00000160752.10"; exon_number "8"; exon_id "f31f81cc-5a1b-4956-b21b-a9beb8d6ca7a_ENSG00000160752.10.8";
chr1	/dev/stdin	exon	155290200	155290400	.	+	.	gene_id "f31f81cc-5a1b-4956-b21b-a9beb8d6ca7a_ENSG00000160752.10"; transcript_id "f31f81cc-5a1b-4956-b21b-a9beb8d6ca7a_ENSG00000160752.10"; exon_number "9"; exon_id "f31f81cc-5a1b-4956-b21b-a9beb8d6ca7a_ENSG00000160752.10.9";
chr1	/dev/stdin	CDS	155290200	155290397	.	+	0	gene_id "f31f81cc-5a1b-4956-b21b-a9beb8d6ca7a_ENSG00000160752.10"; transcript_id "f31f81cc-5a1b-4956-b21b-a9beb8d6ca7a_ENSG00000160752.10"; exon_number "9"; exon_id "f31f81cc-5a1b-4956-b21b-a9beb8d6ca7a_ENSG00000160752.10.9";
chr1	/dev/stdin	start_codon	155278644	155278646	.	+	0	gene_id "f31f81cc-5a1b-4956-b21b-a9beb8d6ca7a_ENSG00000160752.10"; transcript_id "f31f81cc-5a1b-4956-b21b-a9beb8d6ca7a_ENSG00000160752.10"; exon_number "1"; exon_id "f31f81cc-5a1b-4956-b21b-a9beb8d6ca7a_ENSG00000160752.10.1";
chr1	/dev/stdin	stop_codon	155290398	155290400	.	+	0	gene_id "f31f81cc-5a1b-4956-b21b-a9beb8d6ca7a_ENSG00000160752.10"; transcript_id "f31f81cc-5a1b-4956-b21b-a9beb8d6ca7a_ENSG00000160752.10"; exon_number "9"; exon_id "f31f81cc-5a1b-4956-b21b-a9beb8d6ca7a_ENSG00000160752.10.9";
chr1	/dev/stdin	transcript	155278644	155290400	.	+	.	gene_id "4931e1d7-7a59-4b72-a2c2-8c655872f2ca_ENSG00000160752.10"; transcript_id "4931e1d7-7a59-4b72-a2c2-8c655872f2ca_ENSG00000160752.10";
chr1	/dev/stdin	exon	155278644	155278756	.	+	.	gene_id "4931e1d7-7a59-4b72-a2c2-8c655872f2ca_ENSG00000160752.10"; transcript_id "4931e1d7-7a59-4b72-a2c2-8c655872f2ca_ENSG00000160752.10"; exon_number "1"; exon_id "4931e1d7-7a59-4b72-a2c2-8c655872f2ca_ENSG00000160752.10.1";
chr1	/dev/stdin	CDS	155278644	155278756	.	+	0	gene_id "4931e1d7-7a59-4b72-a2c2-8c655872f2ca_ENSG00000160752.10"; transcript_id "4931e1d7-7a59-4b72-a2c2-8c655872f2ca_ENSG00000160752.10"; exon_number "1"; exon_id "4931e1d7-7a59-4b72-a2c2-8c655872f2ca_ENSG00000160752.10.1";
chr1	/dev/stdin	exon	155279834	155279996	.	+	.	gene_id "4931e1d7-7a59-4b72-a2c2-8c655872f2ca_ENSG00000160752.10"; transcript_id "4931e1d7-7a59-4b72-a2c2-8c655872f2ca_ENSG00000160752.10"; exon_number "2"; exon_id "4931e1d7-7a59-4b72-a2c2-8c655872f2ca_ENSG00000160752.10.2";
chr1	/dev/stdin	CDS	155279834	155279996	.	+	1	gene_id "4931e1d7-7a59-4b72-a2c2-8c655872f2ca_ENSG00000160752.10"; transcript_id "4931e1d7-7a59-4b72-a2c2-8c655872f2ca_ENSG00000160752.10"; exon_number "2"; exon_id "4931e1d7-7a59-4b72-a2c2-8c655872f2ca_ENSG00000160752.10.2";
chr1	/dev/stdin	exon	155280127	155280244	.	+	.	gene_id "4931e1d7-7a59-4b72-a2c2-8c655872f2ca_ENSG00000160752.10"; transcript_id "4931e1d7-7a59-4b72-a2c2-8c655872f2ca_ENSG00000160752.10"; exon_number "3"; exon_id "4931e1d7-7a59-4b72-a2c2-8c655872f2ca_ENSG00000160752.10.3";
chr1	/dev/stdin	CDS	155280127	155280244	.	+	0	gene_id "4931e1d7-7a59-4b72-a2c2-8c655872f2ca_ENSG00000160752.10"; transcript_id "4931e1d7-7a59-4b72-a2c2-8c655872f2ca_ENSG00000160752.10"; exon_number "3"; exon_id "4931e1d7-7a59-4b72-a2c2-8c655872f2ca_ENSG00000160752.10.3";
chr1	/dev/stdin	exon	155287732	155287812	.	+	.	gene_id "4931e1d7-7a59-4b72-a2c2-8c655872f2ca_ENSG00000160752.10"; transcript_id "4931e1d7-7a59-4b72-a2c2-8c655872f2ca_ENSG00000160752.10"; exon_number "4"; exon_id "4931e1d7-7a59-4b72-a2c2-8c655872f2ca_ENSG00000160752.10.4";
chr1	/dev/stdin	CDS	155287732	155287812	.	+	2	gene_id "4931e1d7-7a59-4b72-a2c2-8c655872f2ca_ENSG00000160752.10"; transcript_id "4931e1d7-7a59-4b72-a2c2-8c655872f2ca_ENSG00000160752.10"; exon_number "4"; exon_id "4931e1d7-7a59-4b72-a2c2-8c655872f2ca_ENSG00000160752.10.4";
chr1	/dev/stdin	exon	155287960	155288082	.	+	.	gene_id "4931e1d7-7a59-4b72-a2c2-8c655872f2ca_ENSG00000160752.10"; transcript_id "4931e1d7-7a59-4b72-a2c2-8c655872f2ca_ENSG00000160752.10"; exon_number "5"; exon_id "4931e1d7-7a59-4b72-a2c2-8c655872f2ca_ENSG00000160752.10.5";
chr1	/dev/stdin	CDS	155287960	155288082	.	+	2	gene_id "4931e1d7-7a59-4b72-a2c2-8c655872f2ca_ENSG00000160752.10"; transcript_id "4931e1d7-7a59-4b72-a2c2-8c655872f2ca_ENSG00000160752.10"; exon_number "5"; exon_id "4931e1d7-7a59-4b72-a2c2-8c655872f2ca_ENSG00000160752.10.5";
chr1	/dev/stdin	exon	155288456	155288544	.	+	.	gene_id "4931e1d7-7a59-4b72-a2c2-8c655872f2ca_ENSG00000160752.10"; transcript_id "4931e1d7-7a59-4b72-a2c2-8c655872f2ca_ENSG00000160752.10"; exon_number "6"; exon_id "4931e1d7-7a59-4b72-a2c2-8c655872f2ca_ENSG00000160752.10.6";
chr1	/dev/stdin	CDS	155288456	155288544	.	+	2	gene_id "4931e1d7-7a59-4b72-a2c2-8c655872f2ca_ENSG00000160752.10"; transcript_id "4931e1d7-7a59-4b72-a2c2-8c655872f2ca_ENSG00000160752.10"; exon_number "6"; exon_id "4931e1d7-7a59-4b72-a2c2-8c655872f2ca_ENSG00000160752.10.6";
chr1	/dev/stdin	exon	155288647	155288719	.	+	.	gene_id "4931e1d7-7a59-4b72-a2c2-8c655872f2ca_ENSG00000160752.10"; transcript_id "4931e1d7-7a59-4b72-a2c2-8c655872f2ca_ENSG00000160752.10"; exon_number "7"; exon_id "4931e1d7-7a59-4b72-a2c2-8c655872f2ca_ENSG00000160752.10.7";
chr1	/dev/stdin	CDS	155288647	155288719	.	+	0	gene_id "4931e1d7-7a59-4b72-a2c2-8c655872f2ca_ENSG00000160752.10"; transcript_id "4931e1d7-7a59-4b72-a2c2-8c655872f2ca_ENSG00000160752.10"; exon_number "7"; exon_id "4931e1d7-7a59-4b72-a2c2-8c655872f2ca_ENSG00000160752.10.7";
chr1	/dev/stdin	exon	155289402	155289479	.	+	.	gene_id "4931e1d7-7a59-4b72-a2c2-8c655872f2ca_ENSG00000160752.10"; transcript_id "4931e1d7-7a59-4b72-a2c2-8c655872f2ca_ENSG00000160752.10"; exon_number "8"; exon_id "4931e1d7-7a59-4b72-a2c2-8c655872f2ca_ENSG00000160752.10.8";
chr1	/dev/stdin	CDS	155289402	155289479	.	+	2	gene_id "4931e1d7-7a59-4b72-a2c2-8c655872f2ca_ENSG00000160752.10"; transcript_id "4931e1d7-7a59-4b72-a2c2-8c655872f2ca_ENSG00000160752.10"; exon_number "8"; exon_id "4931e1d7-7a59-4b72-a2c2-8c655872f2ca_ENSG00000160752.10.8";
chr1	/dev/stdin	exon	155289585	155289719	.	+	.	gene_id "4931e1d7-7a59-4b72-a2c2-8c655872f2ca_ENSG00000160752.10"; transcript_id "4931e1d7-7a59-4b72-a2c2-8c655872f2ca_ENSG00000160752.10"; exon_number "9"; exon_id "4931e1d7-7a59-4b72-a2c2-8c655872f2ca_ENSG00000160752.10.9";
chr1	/dev/stdin	CDS	155289585	155289719	.	+	2	gene_id "4931e1d7-7a59-4b72-a2c2-8c655872f2ca_ENSG00000160752.10"; transcript_id "4931e1d7-7a59-4b72-a2c2-8c655872f2ca_ENSG00000160752.10"; exon_number "9"; exon_id "4931e1d7-7a59-4b72-a2c2-8c655872f2ca_ENSG00000160752.10.9";
chr1	/dev/stdin	exon	155290200	155290400	.	+	.	gene_id "4931e1d7-7a59-4b72-a2c2-8c655872f2ca_ENSG00000160752.10"; transcript_id "4931e1d7-7a59-4b72-a2c2-8c655872f2ca_ENSG00000160752.10"; exon_number "10"; exon_id "4931e1d7-7a59-4b72-a2c2-8c655872f2ca_ENSG00000160752.10.10";
chr1	/dev/stdin	CDS	155290200	155290400	.	+	2	gene_id "4931e1d7-7a59-4b72-a2c2-8c655872f2ca_ENSG00000160752.10"; transcript_id "4931e1d7-7a59-4b72-a2c2-8c655872f2ca_ENSG00000160752.10"; exon_number "10"; exon_id "4931e1d7-7a59-4b72-a2c2-8c655872f2ca_ENSG00000160752.10.10";
chr1	/dev/stdin	start_codon	155278644	155278646	.	+	0	gene_id "4931e1d7-7a59-4b72-a2c2-8c655872f2ca_ENSG00000160752.10"; transcript_id "4931e1d7-7a59-4b72-a2c2-8c655872f2ca_ENSG00000160752.10"; exon_number "1"; exon_id "4931e1d7-7a59-4b72-a2c2-8c655872f2ca_ENSG00000160752.10.1";
chr1	/dev/stdin	transcript	155278644	155290400	.	+	.	gene_id "b439f642-dda2-470c-b32e-5ea5d43657ae_ENSG00000160752.10"; transcript_id "b439f642-dda2-470c-b32e-5ea5d43657ae_ENSG00000160752.10";
chr1	/dev/stdin	exon	155278644	155278756	.	+	.	gene_id "b439f642-dda2-470c-b32e-5ea5d43657ae_ENSG00000160752.10"; transcript_id "b439f642-dda2-470c-b32e-5ea5d43657ae_ENSG00000160752.10"; exon_number "1"; exon_id "b439f642-dda2-470c-b32e-5ea5d43657ae_ENSG00000160752.10.1";
chr1	/dev/stdin	CDS	155278644	155278756	.	+	0	gene_id "b439f642-dda2-470c-b32e-5ea5d43657ae_ENSG00000160752.10"; transcript_id "b439f642-dda2-470c-b32e-5ea5d43657ae_ENSG00000160752.10"; exon_number "1"; exon_id "b439f642-dda2-470c-b32e-5ea5d43657ae_ENSG00000160752.10.1";
chr1	/dev/stdin	exon	155279855	155279996	.	+	.	gene_id "b439f642-dda2-470c-b32e-5ea5d43657ae_ENSG00000160752.10"; transcript_id "b439f642-dda2-470c-b32e-5ea5d43657ae_ENSG00000160752.10"; exon_number "2"; exon_id "b439f642-dda2-470c-b32e-5ea5d43657ae_ENSG00000160752.10.2";
chr1	/dev/stdin	CDS	155279855	155279996	.	+	1	gene_id "b439f642-dda2-470c-b32e-5ea5d43657ae_ENSG00000160752.10"; transcript_id "b439f642-dda2-470c-b32e-5ea5d43657ae_ENSG00000160752.10"; exon_number "2"; exon_id "b439f642-dda2-470c-b32e-5ea5d43657ae_ENSG00000160752.10.2";
chr1	/dev/stdin	exon	155282046	155282186	.	+	.	gene_id "b439f642-dda2-470c-b32e-5ea5d43657ae_ENSG00000160752.10"; transcript_id "b439f642-dda2-470c-b32e-5ea5d43657ae_ENSG00000160752.10"; exon_number "3"; exon_id "b439f642-dda2-470c-b32e-5ea5d43657ae_ENSG00000160752.10.3";
chr1	/dev/stdin	CDS	155282046	155282186	.	+	0	gene_id "b439f642-dda2-470c-b32e-5ea5d43657ae_ENSG00000160752.10"; transcript_id "b439f642-dda2-470c-b32e-5ea5d43657ae_ENSG00000160752.10"; exon_number "3"; exon_id "b439f642-dda2-470c-b32e-5ea5d43657ae_ENSG00000160752.10.3";
chr1	/dev/stdin	exon	155287732	155287812	.	+	.	gene_id "b439f642-dda2-470c-b32e-5ea5d43657ae_ENSG00000160752.10"; transcript_id "b439f642-dda2-470c-b32e-5ea5d43657ae_ENSG00000160752.10"; exon_number "4"; exon_id "b439f642-dda2-470c-b32e-5ea5d43657ae_ENSG00000160752.10.4";
chr1	/dev/stdin	CDS	155287732	155287812	.	+	0	gene_id "b439f642-dda2-470c-b32e-5ea5d43657ae_ENSG00000160752.10"; transcript_id "b439f642-dda2-470c-b32e-5ea5d43657ae_ENSG00000160752.10"; exon_number "4"; exon_id "b439f642-dda2-470c-b32e-5ea5d43657ae_ENSG00000160752.10.4";
chr1	/dev/stdin	exon	155287960	155288168	.	+	.	gene_id "b439f642-dda2-470c-b32e-5ea5d43657ae_ENSG00000160752.10"; transcript_id "b439f642-dda2-470c-b32e-5ea5d43657ae_ENSG00000160752.10"; exon_number "5"; exon_id "b439f642-dda2-470c-b32e-5ea5d43657ae_ENSG00000160752.10.5";
chr1	/dev/stdin	CDS	155287960	155288168	.	+	0	gene_id "b439f642-dda2-470c-b32e-5ea5d43657ae_ENSG00000160752.10"; transcript_id "b439f642-dda2-470c-b32e-5ea5d43657ae_ENSG00000160752.10"; exon_number "5"; exon_id "b439f642-dda2-470c-b32e-5ea5d43657ae_ENSG00000160752.10.5";
chr1	/dev/stdin	exon	155288647	155288719	.	+	.	gene_id "b439f642-dda2-470c-b32e-5ea5d43657ae_ENSG00000160752.10"; transcript_id "b439f642-dda2-470c-b32e-5ea5d43657ae_ENSG00000160752.10"; exon_number "6"; exon_id "b439f642-dda2-470c-b32e-5ea5d43657ae_ENSG00000160752.10.6";
chr1	/dev/stdin	CDS	155288647	155288719	.	+	1	gene_id "b439f642-dda2-470c-b32e-5ea5d43657ae_ENSG00000160752.10"; transcript_id "b439f642-dda2-470c-b32e-5ea5d43657ae_ENSG00000160752.10"; exon_number "6"; exon_id "b439f642-dda2-470c-b32e-5ea5d43657ae_ENSG00000160752.10.6";
chr1	/dev/stdin	exon	155289402	155289479	.	+	.	gene_id "b439f642-dda2-470c-b32e-5ea5d43657ae_ENSG00000160752.10"; transcript_id "b439f642-dda2-470c-b32e-5ea5d43657ae_ENSG00000160752.10"; exon_number "7"; exon_id "b439f642-dda2-470c-b32e-5ea5d43657ae_ENSG00000160752.10.7";
chr1	/dev/stdin	CDS	155289402	155289479	.	+	0	gene_id "b439f642-dda2-470c-b32e-5ea5d43657ae_ENSG00000160752.10"; transcript_id "b439f642-dda2-470c-b32e-5ea5d43657ae_ENSG00000160752.10"; exon_number "7"; exon_id "b439f642-dda2-470c-b32e-5ea5d43657ae_ENSG00000160752.10.7";
chr1	/dev/stdin	exon	155289585	155289719	.	+	.	gene_id "b439f642-dda2-470c-b32e-5ea5d43657ae_ENSG00000160752.10"; transcript_id "b439f642-dda2-470c-b32e-5ea5d43657ae_ENSG00000160752.10"; exon_number "8"; exon_id "b439f642-dda2-470c-b32e-5ea5d43657ae_ENSG00000160752.10.8";
chr1	/dev/stdin	CDS	155289585	155289719	.	+	0	gene_id "b439f642-dda2-470c-b32e-5ea5d43657ae_ENSG00000160752.10"; transcript_id "b439f642-dda2-470c-b32e-5ea5d43657ae_ENSG00000160752.10"; exon_number "8"; exon_id "b439f642-dda2-470c-b32e-5ea5d43657ae_ENSG00000160752.10.8";
chr1	/dev/stdin	exon	155290200	155290400	.	+	.	gene_id "b439f642-dda2-470c-b32e-5ea5d43657ae_ENSG00000160752.10"; transcript_id "b439f642-dda2-470c-b32e-5ea5d43657ae_ENSG00000160752.10"; exon_number "9"; exon_id "b439f642-dda2-470c-b32e-5ea5d43657ae_ENSG00000160752.10.9";
chr1	/dev/stdin	CDS	155290200	155290397	.	+	0	gene_id "b439f642-dda2-470c-b32e-5ea5d43657ae_ENSG00000160752.10"; transcript_id "b439f642-dda2-470c-b32e-5ea5d43657ae_ENSG00000160752.10"; exon_number "9"; exon_id "b439f642-dda2-470c-b32e-5ea5d43657ae_ENSG00000160752.10.9";
chr1	/dev/stdin	start_codon	155278644	155278646	.	+	0	gene_id "b439f642-dda2-470c-b32e-5ea5d43657ae_ENSG00000160752.10"; transcript_id "b439f642-dda2-470c-b32e-5ea5d43657ae_ENSG00000160752.10"; exon_number "1"; exon_id "b439f642-dda2-470c-b32e-5ea5d43657ae_ENSG00000160752.10.1";
chr1	/dev/stdin	stop_codon	155290398	155290400	.	+	0	gene_id "b439f642-dda2-470c-b32e-5ea5d43657ae_ENSG00000160752.10"; transcript_id "b439f642-dda2-470c-b32e-5ea5d43657ae_ENSG00000160752.10"; exon_number "9"; exon_id "b439f642-dda2-470c-b32e-5ea5d43657ae_ENSG00000160752.10.9";
chr1	/dev/stdin	transcript	155278644	155290400	.	+	.	gene_id "475a8ab0-b7a8-4a2b-8477-145761cd67aa_ENSG00000160752.10"; transcript_id "475a8ab0-b7a8-4a2b-8477-145761cd67aa_ENSG00000160752.10";
chr1	/dev/stdin	exon	155278644	155278756	.	+	.	gene_id "475a8ab0-b7a8-4a2b-8477-145761cd67aa_ENSG00000160752.10"; transcript_id "475a8ab0-b7a8-4a2b-8477-145761cd67aa_ENSG00000160752.10"; exon_number "1"; exon_id "475a8ab0-b7a8-4a2b-8477-145761cd67aa_ENSG00000160752.10.1";
chr1	/dev/stdin	CDS	155278644	155278756	.	+	0	gene_id "475a8ab0-b7a8-4a2b-8477-145761cd67aa_ENSG00000160752.10"; transcript_id "475a8ab0-b7a8-4a2b-8477-145761cd67aa_ENSG00000160752.10"; exon_number "1"; exon_id "475a8ab0-b7a8-4a2b-8477-145761cd67aa_ENSG00000160752.10.1";
chr1	/dev/stdin	exon	155279544	155279756	.	+	.	gene_id "475a8ab0-b7a8-4a2b-8477-145761cd67aa_ENSG00000160752.10"; transcript_id "475a8ab0-b7a8-4a2b-8477-145761cd67aa_ENSG00000160752.10"; exon_number "2"; exon_id "475a8ab0-b7a8-4a2b-8477-145761cd67aa_ENSG00000160752.10.2";
chr1	/dev/stdin	CDS	155279544	155279756	.	+	1	gene_id "475a8ab0-b7a8-4a2b-8477-145761cd67aa_ENSG00000160752.10"; transcript_id "475a8ab0-b7a8-4a2b-8477-145761cd67aa_ENSG00000160752.10"; exon_number "2"; exon_id "475a8ab0-b7a8-4a2b-8477-145761cd67aa_ENSG00000160752.10.2";
chr1	/dev/stdin	exon	155279834	155279996	.	+	.	gene_id "475a8ab0-b7a8-4a2b-8477-145761cd67aa_ENSG00000160752.10"; transcript_id "475a8ab0-b7a8-4a2b-8477-145761cd67aa_ENSG00000160752.10"; exon_number "3"; exon_id "475a8ab0-b7a8-4a2b-8477-145761cd67aa_ENSG00000160752.10.3";
chr1	/dev/stdin	CDS	155279834	155279996	.	+	1	gene_id "475a8ab0-b7a8-4a2b-8477-145761cd67aa_ENSG00000160752.10"; transcript_id "475a8ab0-b7a8-4a2b-8477-145761cd67aa_ENSG00000160752.10"; exon_number "3"; exon_id "475a8ab0-b7a8-4a2b-8477-145761cd67aa_ENSG00000160752.10.3";
chr1	/dev/stdin	exon	155282046	155282186	.	+	.	gene_id "475a8ab0-b7a8-4a2b-8477-145761cd67aa_ENSG00000160752.10"; transcript_id "475a8ab0-b7a8-4a2b-8477-145761cd67aa_ENSG00000160752.10"; exon_number "4"; exon_id "475a8ab0-b7a8-4a2b-8477-145761cd67aa_ENSG00000160752.10.4";
chr1	/dev/stdin	CDS	155282046	155282186	.	+	0	gene_id "475a8ab0-b7a8-4a2b-8477-145761cd67aa_ENSG00000160752.10"; transcript_id "475a8ab0-b7a8-4a2b-8477-145761cd67aa_ENSG00000160752.10"; exon_number "4"; exon_id "475a8ab0-b7a8-4a2b-8477-145761cd67aa_ENSG00000160752.10.4";
chr1	/dev/stdin	exon	155287732	155287812	.	+	.	gene_id "475a8ab0-b7a8-4a2b-8477-145761cd67aa_ENSG00000160752.10"; transcript_id "475a8ab0-b7a8-4a2b-8477-145761cd67aa_ENSG00000160752.10"; exon_number "5"; exon_id "475a8ab0-b7a8-4a2b-8477-145761cd67aa_ENSG00000160752.10.5";
chr1	/dev/stdin	CDS	155287732	155287812	.	+	0	gene_id "475a8ab0-b7a8-4a2b-8477-145761cd67aa_ENSG00000160752.10"; transcript_id "475a8ab0-b7a8-4a2b-8477-145761cd67aa_ENSG00000160752.10"; exon_number "5"; exon_id "475a8ab0-b7a8-4a2b-8477-145761cd67aa_ENSG00000160752.10.5";
chr1	/dev/stdin	exon	155287960	155288082	.	+	.	gene_id "475a8ab0-b7a8-4a2b-8477-145761cd67aa_ENSG00000160752.10"; transcript_id "475a8ab0-b7a8-4a2b-8477-145761cd67aa_ENSG00000160752.10"; exon_number "6"; exon_id "475a8ab0-b7a8-4a2b-8477-145761cd67aa_ENSG00000160752.10.6";
chr1	/dev/stdin	CDS	155287960	155288082	.	+	0	gene_id "475a8ab0-b7a8-4a2b-8477-145761cd67aa_ENSG00000160752.10"; transcript_id "475a8ab0-b7a8-4a2b-8477-145761cd67aa_ENSG00000160752.10"; exon_number "6"; exon_id "475a8ab0-b7a8-4a2b-8477-145761cd67aa_ENSG00000160752.10.6";
chr1	/dev/stdin	exon	155288456	155288544	.	+	.	gene_id "475a8ab0-b7a8-4a2b-8477-145761cd67aa_ENSG00000160752.10"; transcript_id "475a8ab0-b7a8-4a2b-8477-145761cd67aa_ENSG00000160752.10"; exon_number "7"; exon_id "475a8ab0-b7a8-4a2b-8477-145761cd67aa_ENSG00000160752.10.7";
chr1	/dev/stdin	CDS	155288456	155288544	.	+	0	gene_id "475a8ab0-b7a8-4a2b-8477-145761cd67aa_ENSG00000160752.10"; transcript_id "475a8ab0-b7a8-4a2b-8477-145761cd67aa_ENSG00000160752.10"; exon_number "7"; exon_id "475a8ab0-b7a8-4a2b-8477-145761cd67aa_ENSG00000160752.10.7";
chr1	/dev/stdin	exon	155288647	155288719	.	+	.	gene_id "475a8ab0-b7a8-4a2b-8477-145761cd67aa_ENSG00000160752.10"; transcript_id "475a8ab0-b7a8-4a2b-8477-145761cd67aa_ENSG00000160752.10"; exon_number "8"; exon_id "475a8ab0-b7a8-4a2b-8477-145761cd67aa_ENSG00000160752.10.8";
chr1	/dev/stdin	CDS	155288647	155288719	.	+	1	gene_id "475a8ab0-b7a8-4a2b-8477-145761cd67aa_ENSG00000160752.10"; transcript_id "475a8ab0-b7a8-4a2b-8477-145761cd67aa_ENSG00000160752.10"; exon_number "8"; exon_id "475a8ab0-b7a8-4a2b-8477-145761cd67aa_ENSG00000160752.10.8";
chr1	/dev/stdin	exon	155289406	155289479	.	+	.	gene_id "475a8ab0-b7a8-4a2b-8477-145761cd67aa_ENSG00000160752.10"; transcript_id "475a8ab0-b7a8-4a2b-8477-145761cd67aa_ENSG00000160752.10"; exon_number "9"; exon_id "475a8ab0-b7a8-4a2b-8477-145761cd67aa_ENSG00000160752.10.9";
chr1	/dev/stdin	CDS	155289406	155289479	.	+	0	gene_id "475a8ab0-b7a8-4a2b-8477-145761cd67aa_ENSG00000160752.10"; transcript_id "475a8ab0-b7a8-4a2b-8477-145761cd67aa_ENSG00000160752.10"; exon_number "9"; exon_id "475a8ab0-b7a8-4a2b-8477-145761cd67aa_ENSG00000160752.10.9";
chr1	/dev/stdin	exon	155289585	155289719	.	+	.	gene_id "475a8ab0-b7a8-4a2b-8477-145761cd67aa_ENSG00000160752.10"; transcript_id "475a8ab0-b7a8-4a2b-8477-145761cd67aa_ENSG00000160752.10"; exon_number "10"; exon_id "475a8ab0-b7a8-4a2b-8477-145761cd67aa_ENSG00000160752.10.10";
chr1	/dev/stdin	CDS	155289585	155289719	.	+	1	gene_id "475a8ab0-b7a8-4a2b-8477-145761cd67aa_ENSG00000160752.10"; transcript_id "475a8ab0-b7a8-4a2b-8477-145761cd67aa_ENSG00000160752.10"; exon_number "10"; exon_id "475a8ab0-b7a8-4a2b-8477-145761cd67aa_ENSG00000160752.10.10";
chr1	/dev/stdin	exon	155290200	155290400	.	+	.	gene_id "475a8ab0-b7a8-4a2b-8477-145761cd67aa_ENSG00000160752.10"; transcript_id "475a8ab0-b7a8-4a2b-8477-145761cd67aa_ENSG00000160752.10"; exon_number "11"; exon_id "475a8ab0-b7a8-4a2b-8477-145761cd67aa_ENSG00000160752.10.11";
chr1	/dev/stdin	CDS	155290200	155290400	.	+	1	gene_id "475a8ab0-b7a8-4a2b-8477-145761cd67aa_ENSG00000160752.10"; transcript_id "475a8ab0-b7a8-4a2b-8477-145761cd67aa_ENSG00000160752.10"; exon_number "11"; exon_id "475a8ab0-b7a8-4a2b-8477-145761cd67aa_ENSG00000160752.10.11";
chr1	/dev/stdin	start_codon	155278644	155278646	.	+	0	gene_id "475a8ab0-b7a8-4a2b-8477-145761cd67aa_ENSG00000160752.10"; transcript_id "475a8ab0-b7a8-4a2b-8477-145761cd67aa_ENSG00000160752.10"; exon_number "1"; exon_id "475a8ab0-b7a8-4a2b-8477-145761cd67aa_ENSG00000160752.10.1";
chr1	/dev/stdin	transcript	155278595	155290400	.	+	.	gene_id "132a591d-2008-4b24-9c30-17b3407f5b09_ENSG00000160752.10"; transcript_id "132a591d-2008-4b24-9c30-17b3407f5b09_ENSG00000160752.10";
chr1	/dev/stdin	exon	155278595	155278867	.	+	.	gene_id "132a591d-2008-4b24-9c30-17b3407f5b09_ENSG00000160752.10"; transcript_id "132a591d-2008-4b24-9c30-17b3407f5b09_ENSG00000160752.10"; exon_number "1"; exon_id "132a591d-2008-4b24-9c30-17b3407f5b09_ENSG00000160752.10.1";
chr1	/dev/stdin	CDS	155278595	155278867	.	+	0	gene_id "132a591d-2008-4b24-9c30-17b3407f5b09_ENSG00000160752.10"; transcript_id "132a591d-2008-4b24-9c30-17b3407f5b09_ENSG00000160752.10"; exon_number "1"; exon_id "132a591d-2008-4b24-9c30-17b3407f5b09_ENSG00000160752.10.1";
chr1	/dev/stdin	exon	155279580	155279756	.	+	.	gene_id "132a591d-2008-4b24-9c30-17b3407f5b09_ENSG00000160752.10"; transcript_id "132a591d-2008-4b24-9c30-17b3407f5b09_ENSG00000160752.10"; exon_number "2"; exon_id "132a591d-2008-4b24-9c30-17b3407f5b09_ENSG00000160752.10.2";
chr1	/dev/stdin	CDS	155279580	155279756	.	+	0	gene_id "132a591d-2008-4b24-9c30-17b3407f5b09_ENSG00000160752.10"; transcript_id "132a591d-2008-4b24-9c30-17b3407f5b09_ENSG00000160752.10"; exon_number "2"; exon_id "132a591d-2008-4b24-9c30-17b3407f5b09_ENSG00000160752.10.2";
chr1	/dev/stdin	exon	155279855	155279996	.	+	.	gene_id "132a591d-2008-4b24-9c30-17b3407f5b09_ENSG00000160752.10"; transcript_id "132a591d-2008-4b24-9c30-17b3407f5b09_ENSG00000160752.10"; exon_number "3"; exon_id "132a591d-2008-4b24-9c30-17b3407f5b09_ENSG00000160752.10.3";
chr1	/dev/stdin	CDS	155279855	155279996	.	+	0	gene_id "132a591d-2008-4b24-9c30-17b3407f5b09_ENSG00000160752.10"; transcript_id "132a591d-2008-4b24-9c30-17b3407f5b09_ENSG00000160752.10"; exon_number "3"; exon_id "132a591d-2008-4b24-9c30-17b3407f5b09_ENSG00000160752.10.3";
chr1	/dev/stdin	exon	155282046	155282186	.	+	.	gene_id "132a591d-2008-4b24-9c30-17b3407f5b09_ENSG00000160752.10"; transcript_id "132a591d-2008-4b24-9c30-17b3407f5b09_ENSG00000160752.10"; exon_number "4"; exon_id "132a591d-2008-4b24-9c30-17b3407f5b09_ENSG00000160752.10.4";
chr1	/dev/stdin	CDS	155282046	155282186	.	+	2	gene_id "132a591d-2008-4b24-9c30-17b3407f5b09_ENSG00000160752.10"; transcript_id "132a591d-2008-4b24-9c30-17b3407f5b09_ENSG00000160752.10"; exon_number "4"; exon_id "132a591d-2008-4b24-9c30-17b3407f5b09_ENSG00000160752.10.4";
chr1	/dev/stdin	exon	155287732	155287812	.	+	.	gene_id "132a591d-2008-4b24-9c30-17b3407f5b09_ENSG00000160752.10"; transcript_id "132a591d-2008-4b24-9c30-17b3407f5b09_ENSG00000160752.10"; exon_number "5"; exon_id "132a591d-2008-4b24-9c30-17b3407f5b09_ENSG00000160752.10.5";
chr1	/dev/stdin	CDS	155287732	155287812	.	+	2	gene_id "132a591d-2008-4b24-9c30-17b3407f5b09_ENSG00000160752.10"; transcript_id "132a591d-2008-4b24-9c30-17b3407f5b09_ENSG00000160752.10"; exon_number "5"; exon_id "132a591d-2008-4b24-9c30-17b3407f5b09_ENSG00000160752.10.5";
chr1	/dev/stdin	exon	155287960	155288082	.	+	.	gene_id "132a591d-2008-4b24-9c30-17b3407f5b09_ENSG00000160752.10"; transcript_id "132a591d-2008-4b24-9c30-17b3407f5b09_ENSG00000160752.10"; exon_number "6"; exon_id "132a591d-2008-4b24-9c30-17b3407f5b09_ENSG00000160752.10.6";
chr1	/dev/stdin	CDS	155287960	155288082	.	+	2	gene_id "132a591d-2008-4b24-9c30-17b3407f5b09_ENSG00000160752.10"; transcript_id "132a591d-2008-4b24-9c30-17b3407f5b09_ENSG00000160752.10"; exon_number "6"; exon_id "132a591d-2008-4b24-9c30-17b3407f5b09_ENSG00000160752.10.6";
chr1	/dev/stdin	exon	155288456	155288544	.	+	.	gene_id "132a591d-2008-4b24-9c30-17b3407f5b09_ENSG00000160752.10"; transcript_id "132a591d-2008-4b24-9c30-17b3407f5b09_ENSG00000160752.10"; exon_number "7"; exon_id "132a591d-2008-4b24-9c30-17b3407f5b09_ENSG00000160752.10.7";
chr1	/dev/stdin	CDS	155288456	155288544	.	+	2	gene_id "132a591d-2008-4b24-9c30-17b3407f5b09_ENSG00000160752.10"; transcript_id "132a591d-2008-4b24-9c30-17b3407f5b09_ENSG00000160752.10"; exon_number "7"; exon_id "132a591d-2008-4b24-9c30-17b3407f5b09_ENSG00000160752.10.7";
chr1	/dev/stdin	exon	155288647	155288719	.	+	.	gene_id "132a591d-2008-4b24-9c30-17b3407f5b09_ENSG00000160752.10"; transcript_id "132a591d-2008-4b24-9c30-17b3407f5b09_ENSG00000160752.10"; exon_number "8"; exon_id "132a591d-2008-4b24-9c30-17b3407f5b09_ENSG00000160752.10.8";
chr1	/dev/stdin	CDS	155288647	155288719	.	+	0	gene_id "132a591d-2008-4b24-9c30-17b3407f5b09_ENSG00000160752.10"; transcript_id "132a591d-2008-4b24-9c30-17b3407f5b09_ENSG00000160752.10"; exon_number "8"; exon_id "132a591d-2008-4b24-9c30-17b3407f5b09_ENSG00000160752.10.8";
chr1	/dev/stdin	exon	155289402	155289479	.	+	.	gene_id "132a591d-2008-4b24-9c30-17b3407f5b09_ENSG00000160752.10"; transcript_id "132a591d-2008-4b24-9c30-17b3407f5b09_ENSG00000160752.10"; exon_number "9"; exon_id "132a591d-2008-4b24-9c30-17b3407f5b09_ENSG00000160752.10.9";
chr1	/dev/stdin	CDS	155289402	155289479	.	+	2	gene_id "132a591d-2008-4b24-9c30-17b3407f5b09_ENSG00000160752.10"; transcript_id "132a591d-2008-4b24-9c30-17b3407f5b09_ENSG00000160752.10"; exon_number "9"; exon_id "132a591d-2008-4b24-9c30-17b3407f5b09_ENSG00000160752.10.9";
chr1	/dev/stdin	exon	155289585	155289719	.	+	.	gene_id "132a591d-2008-4b24-9c30-17b3407f5b09_ENSG00000160752.10"; transcript_id "132a591d-2008-4b24-9c30-17b3407f5b09_ENSG00000160752.10"; exon_number "10"; exon_id "132a591d-2008-4b24-9c30-17b3407f5b09_ENSG00000160752.10.10";
chr1	/dev/stdin	CDS	155289585	155289719	.	+	2	gene_id "132a591d-2008-4b24-9c30-17b3407f5b09_ENSG00000160752.10"; transcript_id "132a591d-2008-4b24-9c30-17b3407f5b09_ENSG00000160752.10"; exon_number "10"; exon_id "132a591d-2008-4b24-9c30-17b3407f5b09_ENSG00000160752.10.10";
chr1	/dev/stdin	exon	155290200	155290400	.	+	.	gene_id "132a591d-2008-4b24-9c30-17b3407f5b09_ENSG00000160752.10"; transcript_id "132a591d-2008-4b24-9c30-17b3407f5b09_ENSG00000160752.10"; exon_number "11"; exon_id "132a591d-2008-4b24-9c30-17b3407f5b09_ENSG00000160752.10.11";
chr1	/dev/stdin	CDS	155290200	155290400	.	+	2	gene_id "132a591d-2008-4b24-9c30-17b3407f5b09_ENSG00000160752.10"; transcript_id "132a591d-2008-4b24-9c30-17b3407f5b09_ENSG00000160752.10"; exon_number "11"; exon_id "132a591d-2008-4b24-9c30-17b3407f5b09_ENSG00000160752.10.11";
chr1	/dev/stdin	start_codon	155278595	155278597	.	+	0	gene_id "132a591d-2008-4b24-9c30-17b3407f5b09_ENSG00000160752.10"; transcript_id "132a591d-2008-4b24-9c30-17b3407f5b09_ENSG00000160752.10"; exon_number "1"; exon_id "132a591d-2008-4b24-9c30-17b3407f5b09_ENSG00000160752.10.1";
chr1	/dev/stdin	transcript	155278644	155290400	.	+	.	gene_id "a767b8d2-eff7-4aea-af04-389d0bd4738f_ENSG00000160752.10"; transcript_id "a767b8d2-eff7-4aea-af04-389d0bd4738f_ENSG00000160752.10";
chr1	/dev/stdin	exon	155278644	155278867	.	+	.	gene_id "a767b8d2-eff7-4aea-af04-389d0bd4738f_ENSG00000160752.10"; transcript_id "a767b8d2-eff7-4aea-af04-389d0bd4738f_ENSG00000160752.10"; exon_number "1"; exon_id "a767b8d2-eff7-4aea-af04-389d0bd4738f_ENSG00000160752.10.1";
chr1	/dev/stdin	CDS	155278644	155278867	.	+	0	gene_id "a767b8d2-eff7-4aea-af04-389d0bd4738f_ENSG00000160752.10"; transcript_id "a767b8d2-eff7-4aea-af04-389d0bd4738f_ENSG00000160752.10"; exon_number "1"; exon_id "a767b8d2-eff7-4aea-af04-389d0bd4738f_ENSG00000160752.10.1";
chr1	/dev/stdin	exon	155279834	155279996	.	+	.	gene_id "a767b8d2-eff7-4aea-af04-389d0bd4738f_ENSG00000160752.10"; transcript_id "a767b8d2-eff7-4aea-af04-389d0bd4738f_ENSG00000160752.10"; exon_number "2"; exon_id "a767b8d2-eff7-4aea-af04-389d0bd4738f_ENSG00000160752.10.2";
chr1	/dev/stdin	CDS	155279834	155279996	.	+	1	gene_id "a767b8d2-eff7-4aea-af04-389d0bd4738f_ENSG00000160752.10"; transcript_id "a767b8d2-eff7-4aea-af04-389d0bd4738f_ENSG00000160752.10"; exon_number "2"; exon_id "a767b8d2-eff7-4aea-af04-389d0bd4738f_ENSG00000160752.10.2";
chr1	/dev/stdin	exon	155282046	155282186	.	+	.	gene_id "a767b8d2-eff7-4aea-af04-389d0bd4738f_ENSG00000160752.10"; transcript_id "a767b8d2-eff7-4aea-af04-389d0bd4738f_ENSG00000160752.10"; exon_number "3"; exon_id "a767b8d2-eff7-4aea-af04-389d0bd4738f_ENSG00000160752.10.3";
chr1	/dev/stdin	CDS	155282046	155282186	.	+	0	gene_id "a767b8d2-eff7-4aea-af04-389d0bd4738f_ENSG00000160752.10"; transcript_id "a767b8d2-eff7-4aea-af04-389d0bd4738f_ENSG00000160752.10"; exon_number "3"; exon_id "a767b8d2-eff7-4aea-af04-389d0bd4738f_ENSG00000160752.10.3";
chr1	/dev/stdin	exon	155287732	155287812	.	+	.	gene_id "a767b8d2-eff7-4aea-af04-389d0bd4738f_ENSG00000160752.10"; transcript_id "a767b8d2-eff7-4aea-af04-389d0bd4738f_ENSG00000160752.10"; exon_number "4"; exon_id "a767b8d2-eff7-4aea-af04-389d0bd4738f_ENSG00000160752.10.4";
chr1	/dev/stdin	CDS	155287732	155287812	.	+	0	gene_id "a767b8d2-eff7-4aea-af04-389d0bd4738f_ENSG00000160752.10"; transcript_id "a767b8d2-eff7-4aea-af04-389d0bd4738f_ENSG00000160752.10"; exon_number "4"; exon_id "a767b8d2-eff7-4aea-af04-389d0bd4738f_ENSG00000160752.10.4";
chr1	/dev/stdin	exon	155287960	155288082	.	+	.	gene_id "a767b8d2-eff7-4aea-af04-389d0bd4738f_ENSG00000160752.10"; transcript_id "a767b8d2-eff7-4aea-af04-389d0bd4738f_ENSG00000160752.10"; exon_number "5"; exon_id "a767b8d2-eff7-4aea-af04-389d0bd4738f_ENSG00000160752.10.5";
chr1	/dev/stdin	CDS	155287960	155288082	.	+	0	gene_id "a767b8d2-eff7-4aea-af04-389d0bd4738f_ENSG00000160752.10"; transcript_id "a767b8d2-eff7-4aea-af04-389d0bd4738f_ENSG00000160752.10"; exon_number "5"; exon_id "a767b8d2-eff7-4aea-af04-389d0bd4738f_ENSG00000160752.10.5";
chr1	/dev/stdin	exon	155288468	155288544	.	+	.	gene_id "a767b8d2-eff7-4aea-af04-389d0bd4738f_ENSG00000160752.10"; transcript_id "a767b8d2-eff7-4aea-af04-389d0bd4738f_ENSG00000160752.10"; exon_number "6"; exon_id "a767b8d2-eff7-4aea-af04-389d0bd4738f_ENSG00000160752.10.6";
chr1	/dev/stdin	CDS	155288468	155288544	.	+	0	gene_id "a767b8d2-eff7-4aea-af04-389d0bd4738f_ENSG00000160752.10"; transcript_id "a767b8d2-eff7-4aea-af04-389d0bd4738f_ENSG00000160752.10"; exon_number "6"; exon_id "a767b8d2-eff7-4aea-af04-389d0bd4738f_ENSG00000160752.10.6";
chr1	/dev/stdin	exon	155288647	155288719	.	+	.	gene_id "a767b8d2-eff7-4aea-af04-389d0bd4738f_ENSG00000160752.10"; transcript_id "a767b8d2-eff7-4aea-af04-389d0bd4738f_ENSG00000160752.10"; exon_number "7"; exon_id "a767b8d2-eff7-4aea-af04-389d0bd4738f_ENSG00000160752.10.7";
chr1	/dev/stdin	CDS	155288647	155288719	.	+	1	gene_id "a767b8d2-eff7-4aea-af04-389d0bd4738f_ENSG00000160752.10"; transcript_id "a767b8d2-eff7-4aea-af04-389d0bd4738f_ENSG00000160752.10"; exon_number "7"; exon_id "a767b8d2-eff7-4aea-af04-389d0bd4738f_ENSG00000160752.10.7";
chr1	/dev/stdin	exon	155289402	155289479	.	+	.	gene_id "a767b8d2-eff7-4aea-af04-389d0bd4738f_ENSG00000160752.10"; transcript_id "a767b8d2-eff7-4aea-af04-389d0bd4738f_ENSG00000160752.10"; exon_number "8"; exon_id "a767b8d2-eff7-4aea-af04-389d0bd4738f_ENSG00000160752.10.8";
chr1	/dev/stdin	CDS	155289402	155289479	.	+	0	gene_id "a767b8d2-eff7-4aea-af04-389d0bd4738f_ENSG00000160752.10"; transcript_id "a767b8d2-eff7-4aea-af04-389d0bd4738f_ENSG00000160752.10"; exon_number "8"; exon_id "a767b8d2-eff7-4aea-af04-389d0bd4738f_ENSG00000160752.10.8";
chr1	/dev/stdin	exon	155289585	155289719	.	+	.	gene_id "a767b8d2-eff7-4aea-af04-389d0bd4738f_ENSG00000160752.10"; transcript_id "a767b8d2-eff7-4aea-af04-389d0bd4738f_ENSG00000160752.10"; exon_number "9"; exon_id "a767b8d2-eff7-4aea-af04-389d0bd4738f_ENSG00000160752.10.9";
chr1	/dev/stdin	CDS	155289585	155289719	.	+	0	gene_id "a767b8d2-eff7-4aea-af04-389d0bd4738f_ENSG00000160752.10"; transcript_id "a767b8d2-eff7-4aea-af04-389d0bd4738f_ENSG00000160752.10"; exon_number "9"; exon_id "a767b8d2-eff7-4aea-af04-389d0bd4738f_ENSG00000160752.10.9";
chr1	/dev/stdin	exon	155290200	155290400	.	+	.	gene_id "a767b8d2-eff7-4aea-af04-389d0bd4738f_ENSG00000160752.10"; transcript_id "a767b8d2-eff7-4aea-af04-389d0bd4738f_ENSG00000160752.10"; exon_number "10"; exon_id "a767b8d2-eff7-4aea-af04-389d0bd4738f_ENSG00000160752.10.10";
chr1	/dev/stdin	CDS	155290200	155290397	.	+	0	gene_id "a767b8d2-eff7-4aea-af04-389d0bd4738f_ENSG00000160752.10"; transcript_id "a767b8d2-eff7-4aea-af04-389d0bd4738f_ENSG00000160752.10"; exon_number "10"; exon_id "a767b8d2-eff7-4aea-af04-389d0bd4738f_ENSG00000160752.10.10";
chr1	/dev/stdin	start_codon	155278644	155278646	.	+	0	gene_id "a767b8d2-eff7-4aea-af04-389d0bd4738f_ENSG00000160752.10"; transcript_id "a767b8d2-eff7-4aea-af04-389d0bd4738f_ENSG00000160752.10"; exon_number "1"; exon_id "a767b8d2-eff7-4aea-af04-389d0bd4738f_ENSG00000160752.10.1";
chr1	/dev/stdin	stop_codon	155290398	155290400	.	+	0	gene_id "a767b8d2-eff7-4aea-af04-389d0bd4738f_ENSG00000160752.10"; transcript_id "a767b8d2-eff7-4aea-af04-389d0bd4738f_ENSG00000160752.10"; exon_number "10"; exon_id "a767b8d2-eff7-4aea-af04-389d0bd4738f_ENSG00000160752.10.10";
chr1	/dev/stdin	transcript	155278644	155290400	.	+	.	gene_id "3071765b-875b-4b74-818a-30307b9c29d8_ENSG00000160752.10"; transcript_id "3071765b-875b-4b74-818a-30307b9c29d8_ENSG00000160752.10";
chr1	/dev/stdin	exon	155278644	155278756	.	+	.	gene_id "3071765b-875b-4b74-818a-30307b9c29d8_ENSG00000160752.10"; transcript_id "3071765b-875b-4b74-818a-30307b9c29d8_ENSG00000160752.10"; exon_number "1"; exon_id "3071765b-875b-4b74-818a-30307b9c29d8_ENSG00000160752.10.1";
chr1	/dev/stdin	CDS	155278644	155278756	.	+	0	gene_id "3071765b-875b-4b74-818a-30307b9c29d8_ENSG00000160752.10"; transcript_id "3071765b-875b-4b74-818a-30307b9c29d8_ENSG00000160752.10"; exon_number "1"; exon_id "3071765b-875b-4b74-818a-30307b9c29d8_ENSG00000160752.10.1";
chr1	/dev/stdin	exon	155279834	155279996	.	+	.	gene_id "3071765b-875b-4b74-818a-30307b9c29d8_ENSG00000160752.10"; transcript_id "3071765b-875b-4b74-818a-30307b9c29d8_ENSG00000160752.10"; exon_number "2"; exon_id "3071765b-875b-4b74-818a-30307b9c29d8_ENSG00000160752.10.2";
chr1	/dev/stdin	CDS	155279834	155279996	.	+	1	gene_id "3071765b-875b-4b74-818a-30307b9c29d8_ENSG00000160752.10"; transcript_id "3071765b-875b-4b74-818a-30307b9c29d8_ENSG00000160752.10"; exon_number "2"; exon_id "3071765b-875b-4b74-818a-30307b9c29d8_ENSG00000160752.10.2";
chr1	/dev/stdin	exon	155287732	155287812	.	+	.	gene_id "3071765b-875b-4b74-818a-30307b9c29d8_ENSG00000160752.10"; transcript_id "3071765b-875b-4b74-818a-30307b9c29d8_ENSG00000160752.10"; exon_number "3"; exon_id "3071765b-875b-4b74-818a-30307b9c29d8_ENSG00000160752.10.3";
chr1	/dev/stdin	CDS	155287732	155287812	.	+	0	gene_id "3071765b-875b-4b74-818a-30307b9c29d8_ENSG00000160752.10"; transcript_id "3071765b-875b-4b74-818a-30307b9c29d8_ENSG00000160752.10"; exon_number "3"; exon_id "3071765b-875b-4b74-818a-30307b9c29d8_ENSG00000160752.10.3";
chr1	/dev/stdin	exon	155287960	155288082	.	+	.	gene_id "3071765b-875b-4b74-818a-30307b9c29d8_ENSG00000160752.10"; transcript_id "3071765b-875b-4b74-818a-30307b9c29d8_ENSG00000160752.10"; exon_number "4"; exon_id "3071765b-875b-4b74-818a-30307b9c29d8_ENSG00000160752.10.4";
chr1	/dev/stdin	CDS	155287960	155288082	.	+	0	gene_id "3071765b-875b-4b74-818a-30307b9c29d8_ENSG00000160752.10"; transcript_id "3071765b-875b-4b74-818a-30307b9c29d8_ENSG00000160752.10"; exon_number "4"; exon_id "3071765b-875b-4b74-818a-30307b9c29d8_ENSG00000160752.10.4";
chr1	/dev/stdin	exon	155289402	155289479	.	+	.	gene_id "3071765b-875b-4b74-818a-30307b9c29d8_ENSG00000160752.10"; transcript_id "3071765b-875b-4b74-818a-30307b9c29d8_ENSG00000160752.10"; exon_number "5"; exon_id "3071765b-875b-4b74-818a-30307b9c29d8_ENSG00000160752.10.5";
chr1	/dev/stdin	CDS	155289402	155289479	.	+	0	gene_id "3071765b-875b-4b74-818a-30307b9c29d8_ENSG00000160752.10"; transcript_id "3071765b-875b-4b74-818a-30307b9c29d8_ENSG00000160752.10"; exon_number "5"; exon_id "3071765b-875b-4b74-818a-30307b9c29d8_ENSG00000160752.10.5";
chr1	/dev/stdin	exon	155289585	155289719	.	+	.	gene_id "3071765b-875b-4b74-818a-30307b9c29d8_ENSG00000160752.10"; transcript_id "3071765b-875b-4b74-818a-30307b9c29d8_ENSG00000160752.10"; exon_number "6"; exon_id "3071765b-875b-4b74-818a-30307b9c29d8_ENSG00000160752.10.6";
chr1	/dev/stdin	CDS	155289585	155289719	.	+	0	gene_id "3071765b-875b-4b74-818a-30307b9c29d8_ENSG00000160752.10"; transcript_id "3071765b-875b-4b74-818a-30307b9c29d8_ENSG00000160752.10"; exon_number "6"; exon_id "3071765b-875b-4b74-818a-30307b9c29d8_ENSG00000160752.10.6";
chr1	/dev/stdin	exon	155290200	155290400	.	+	.	gene_id "3071765b-875b-4b74-818a-30307b9c29d8_ENSG00000160752.10"; transcript_id "3071765b-875b-4b74-818a-30307b9c29d8_ENSG00000160752.10"; exon_number "7"; exon_id "3071765b-875b-4b74-818a-30307b9c29d8_ENSG00000160752.10.7";
chr1	/dev/stdin	CDS	155290200	155290397	.	+	0	gene_id "3071765b-875b-4b74-818a-30307b9c29d8_ENSG00000160752.10"; transcript_id "3071765b-875b-4b74-818a-30307b9c29d8_ENSG00000160752.10"; exon_number "7"; exon_id "3071765b-875b-4b74-818a-30307b9c29d8_ENSG00000160752.10.7";
chr1	/dev/stdin	start_codon	155278644	155278646	.	+	0	gene_id "3071765b-875b-4b74-818a-30307b9c29d8_ENSG00000160752.10"; transcript_id "3071765b-875b-4b74-818a-30307b9c29d8_ENSG00000160752.10"; exon_number "1"; exon_id "3071765b-875b-4b74-818a-30307b9c29d8_ENSG00000160752.10.1";
chr1	/dev/stdin	stop_codon	155290398	155290400	.	+	0	gene_id "3071765b-875b-4b74-818a-30307b9c29d8_ENSG00000160752.10"; transcript_id "3071765b-875b-4b74-818a-30307b9c29d8_ENSG00000160752.10"; exon_number "7"; exon_id "3071765b-875b-4b74-818a-30307b9c29d8_ENSG00000160752.10.7";
chr1	/dev/stdin	transcript	155278644	155290400	.	+	.	gene_id "63f5130a-8959-420e-9bf1-e14d08170344_ENSG00000160752.10"; transcript_id "63f5130a-8959-420e-9bf1-e14d08170344_ENSG00000160752.10";
chr1	/dev/stdin	exon	155278644	155278867	.	+	.	gene_id "63f5130a-8959-420e-9bf1-e14d08170344_ENSG00000160752.10"; transcript_id "63f5130a-8959-420e-9bf1-e14d08170344_ENSG00000160752.10"; exon_number "1"; exon_id "63f5130a-8959-420e-9bf1-e14d08170344_ENSG00000160752.10.1";
chr1	/dev/stdin	CDS	155278644	155278867	.	+	0	gene_id "63f5130a-8959-420e-9bf1-e14d08170344_ENSG00000160752.10"; transcript_id "63f5130a-8959-420e-9bf1-e14d08170344_ENSG00000160752.10"; exon_number "1"; exon_id "63f5130a-8959-420e-9bf1-e14d08170344_ENSG00000160752.10.1";
chr1	/dev/stdin	exon	155279855	155279996	.	+	.	gene_id "63f5130a-8959-420e-9bf1-e14d08170344_ENSG00000160752.10"; transcript_id "63f5130a-8959-420e-9bf1-e14d08170344_ENSG00000160752.10"; exon_number "2"; exon_id "63f5130a-8959-420e-9bf1-e14d08170344_ENSG00000160752.10.2";
chr1	/dev/stdin	CDS	155279855	155279996	.	+	1	gene_id "63f5130a-8959-420e-9bf1-e14d08170344_ENSG00000160752.10"; transcript_id "63f5130a-8959-420e-9bf1-e14d08170344_ENSG00000160752.10"; exon_number "2"; exon_id "63f5130a-8959-420e-9bf1-e14d08170344_ENSG00000160752.10.2";
chr1	/dev/stdin	exon	155282046	155282186	.	+	.	gene_id "63f5130a-8959-420e-9bf1-e14d08170344_ENSG00000160752.10"; transcript_id "63f5130a-8959-420e-9bf1-e14d08170344_ENSG00000160752.10"; exon_number "3"; exon_id "63f5130a-8959-420e-9bf1-e14d08170344_ENSG00000160752.10.3";
chr1	/dev/stdin	CDS	155282046	155282186	.	+	0	gene_id "63f5130a-8959-420e-9bf1-e14d08170344_ENSG00000160752.10"; transcript_id "63f5130a-8959-420e-9bf1-e14d08170344_ENSG00000160752.10"; exon_number "3"; exon_id "63f5130a-8959-420e-9bf1-e14d08170344_ENSG00000160752.10.3";
chr1	/dev/stdin	exon	155287732	155287812	.	+	.	gene_id "63f5130a-8959-420e-9bf1-e14d08170344_ENSG00000160752.10"; transcript_id "63f5130a-8959-420e-9bf1-e14d08170344_ENSG00000160752.10"; exon_number "4"; exon_id "63f5130a-8959-420e-9bf1-e14d08170344_ENSG00000160752.10.4";
chr1	/dev/stdin	CDS	155287732	155287812	.	+	0	gene_id "63f5130a-8959-420e-9bf1-e14d08170344_ENSG00000160752.10"; transcript_id "63f5130a-8959-420e-9bf1-e14d08170344_ENSG00000160752.10"; exon_number "4"; exon_id "63f5130a-8959-420e-9bf1-e14d08170344_ENSG00000160752.10.4";
chr1	/dev/stdin	exon	155287960	155288123	.	+	.	gene_id "63f5130a-8959-420e-9bf1-e14d08170344_ENSG00000160752.10"; transcript_id "63f5130a-8959-420e-9bf1-e14d08170344_ENSG00000160752.10"; exon_number "5"; exon_id "63f5130a-8959-420e-9bf1-e14d08170344_ENSG00000160752.10.5";
chr1	/dev/stdin	CDS	155287960	155288123	.	+	0	gene_id "63f5130a-8959-420e-9bf1-e14d08170344_ENSG00000160752.10"; transcript_id "63f5130a-8959-420e-9bf1-e14d08170344_ENSG00000160752.10"; exon_number "5"; exon_id "63f5130a-8959-420e-9bf1-e14d08170344_ENSG00000160752.10.5";
chr1	/dev/stdin	exon	155288647	155288719	.	+	.	gene_id "63f5130a-8959-420e-9bf1-e14d08170344_ENSG00000160752.10"; transcript_id "63f5130a-8959-420e-9bf1-e14d08170344_ENSG00000160752.10"; exon_number "6"; exon_id "63f5130a-8959-420e-9bf1-e14d08170344_ENSG00000160752.10.6";
chr1	/dev/stdin	CDS	155288647	155288719	.	+	1	gene_id "63f5130a-8959-420e-9bf1-e14d08170344_ENSG00000160752.10"; transcript_id "63f5130a-8959-420e-9bf1-e14d08170344_ENSG00000160752.10"; exon_number "6"; exon_id "63f5130a-8959-420e-9bf1-e14d08170344_ENSG00000160752.10.6";
chr1	/dev/stdin	exon	155289402	155289479	.	+	.	gene_id "63f5130a-8959-420e-9bf1-e14d08170344_ENSG00000160752.10"; transcript_id "63f5130a-8959-420e-9bf1-e14d08170344_ENSG00000160752.10"; exon_number "7"; exon_id "63f5130a-8959-420e-9bf1-e14d08170344_ENSG00000160752.10.7";
chr1	/dev/stdin	CDS	155289402	155289479	.	+	0	gene_id "63f5130a-8959-420e-9bf1-e14d08170344_ENSG00000160752.10"; transcript_id "63f5130a-8959-420e-9bf1-e14d08170344_ENSG00000160752.10"; exon_number "7"; exon_id "63f5130a-8959-420e-9bf1-e14d08170344_ENSG00000160752.10.7";
chr1	/dev/stdin	exon	155289585	155289719	.	+	.	gene_id "63f5130a-8959-420e-9bf1-e14d08170344_ENSG00000160752.10"; transcript_id "63f5130a-8959-420e-9bf1-e14d08170344_ENSG00000160752.10"; exon_number "8"; exon_id "63f5130a-8959-420e-9bf1-e14d08170344_ENSG00000160752.10.8";
chr1	/dev/stdin	CDS	155289585	155289719	.	+	0	gene_id "63f5130a-8959-420e-9bf1-e14d08170344_ENSG00000160752.10"; transcript_id "63f5130a-8959-420e-9bf1-e14d08170344_ENSG00000160752.10"; exon_number "8"; exon_id "63f5130a-8959-420e-9bf1-e14d08170344_ENSG00000160752.10.8";
chr1	/dev/stdin	exon	155290200	155290400	.	+	.	gene_id "63f5130a-8959-420e-9bf1-e14d08170344_ENSG00000160752.10"; transcript_id "63f5130a-8959-420e-9bf1-e14d08170344_ENSG00000160752.10"; exon_number "9"; exon_id "63f5130a-8959-420e-9bf1-e14d08170344_ENSG00000160752.10.9";
chr1	/dev/stdin	CDS	155290200	155290397	.	+	0	gene_id "63f5130a-8959-420e-9bf1-e14d08170344_ENSG00000160752.10"; transcript_id "63f5130a-8959-420e-9bf1-e14d08170344_ENSG00000160752.10"; exon_number "9"; exon_id "63f5130a-8959-420e-9bf1-e14d08170344_ENSG00000160752.10.9";
chr1	/dev/stdin	start_codon	155278644	155278646	.	+	0	gene_id "63f5130a-8959-420e-9bf1-e14d08170344_ENSG00000160752.10"; transcript_id "63f5130a-8959-420e-9bf1-e14d08170344_ENSG00000160752.10"; exon_number "1"; exon_id "63f5130a-8959-420e-9bf1-e14d08170344_ENSG00000160752.10.1";
chr1	/dev/stdin	stop_codon	155290398	155290400	.	+	0	gene_id "63f5130a-8959-420e-9bf1-e14d08170344_ENSG00000160752.10"; transcript_id "63f5130a-8959-420e-9bf1-e14d08170344_ENSG00000160752.10"; exon_number "9"; exon_id "63f5130a-8959-420e-9bf1-e14d08170344_ENSG00000160752.10.9";
chr1	/dev/stdin	transcript	155278547	155290400	.	+	.	gene_id "2378cbf1-76b0-4675-bac7-712ad218ed9e_ENSG00000160752.10"; transcript_id "2378cbf1-76b0-4675-bac7-712ad218ed9e_ENSG00000160752.10";
chr1	/dev/stdin	exon	155278547	155278867	.	+	.	gene_id "2378cbf1-76b0-4675-bac7-712ad218ed9e_ENSG00000160752.10"; transcript_id "2378cbf1-76b0-4675-bac7-712ad218ed9e_ENSG00000160752.10"; exon_number "1"; exon_id "2378cbf1-76b0-4675-bac7-712ad218ed9e_ENSG00000160752.10.1";
chr1	/dev/stdin	CDS	155278547	155278867	.	+	0	gene_id "2378cbf1-76b0-4675-bac7-712ad218ed9e_ENSG00000160752.10"; transcript_id "2378cbf1-76b0-4675-bac7-712ad218ed9e_ENSG00000160752.10"; exon_number "1"; exon_id "2378cbf1-76b0-4675-bac7-712ad218ed9e_ENSG00000160752.10.1";
chr1	/dev/stdin	exon	155279855	155279996	.	+	.	gene_id "2378cbf1-76b0-4675-bac7-712ad218ed9e_ENSG00000160752.10"; transcript_id "2378cbf1-76b0-4675-bac7-712ad218ed9e_ENSG00000160752.10"; exon_number "2"; exon_id "2378cbf1-76b0-4675-bac7-712ad218ed9e_ENSG00000160752.10.2";
chr1	/dev/stdin	CDS	155279855	155279996	.	+	0	gene_id "2378cbf1-76b0-4675-bac7-712ad218ed9e_ENSG00000160752.10"; transcript_id "2378cbf1-76b0-4675-bac7-712ad218ed9e_ENSG00000160752.10"; exon_number "2"; exon_id "2378cbf1-76b0-4675-bac7-712ad218ed9e_ENSG00000160752.10.2";
chr1	/dev/stdin	exon	155282046	155282173	.	+	.	gene_id "2378cbf1-76b0-4675-bac7-712ad218ed9e_ENSG00000160752.10"; transcript_id "2378cbf1-76b0-4675-bac7-712ad218ed9e_ENSG00000160752.10"; exon_number "3"; exon_id "2378cbf1-76b0-4675-bac7-712ad218ed9e_ENSG00000160752.10.3";
chr1	/dev/stdin	CDS	155282046	155282173	.	+	2	gene_id "2378cbf1-76b0-4675-bac7-712ad218ed9e_ENSG00000160752.10"; transcript_id "2378cbf1-76b0-4675-bac7-712ad218ed9e_ENSG00000160752.10"; exon_number "3"; exon_id "2378cbf1-76b0-4675-bac7-712ad218ed9e_ENSG00000160752.10.3";
chr1	/dev/stdin	exon	155287757	155287812	.	+	.	gene_id "2378cbf1-76b0-4675-bac7-712ad218ed9e_ENSG00000160752.10"; transcript_id "2378cbf1-76b0-4675-bac7-712ad218ed9e_ENSG00000160752.10"; exon_number "4"; exon_id "2378cbf1-76b0-4675-bac7-712ad218ed9e_ENSG00000160752.10.4";
chr1	/dev/stdin	CDS	155287757	155287812	.	+	0	gene_id "2378cbf1-76b0-4675-bac7-712ad218ed9e_ENSG00000160752.10"; transcript_id "2378cbf1-76b0-4675-bac7-712ad218ed9e_ENSG00000160752.10"; exon_number "4"; exon_id "2378cbf1-76b0-4675-bac7-712ad218ed9e_ENSG00000160752.10.4";
chr1	/dev/stdin	exon	155287960	155288082	.	+	.	gene_id "2378cbf1-76b0-4675-bac7-712ad218ed9e_ENSG00000160752.10"; transcript_id "2378cbf1-76b0-4675-bac7-712ad218ed9e_ENSG00000160752.10"; exon_number "5"; exon_id "2378cbf1-76b0-4675-bac7-712ad218ed9e_ENSG00000160752.10.5";
chr1	/dev/stdin	CDS	155287960	155288082	.	+	1	gene_id "2378cbf1-76b0-4675-bac7-712ad218ed9e_ENSG00000160752.10"; transcript_id "2378cbf1-76b0-4675-bac7-712ad218ed9e_ENSG00000160752.10"; exon_number "5"; exon_id "2378cbf1-76b0-4675-bac7-712ad218ed9e_ENSG00000160752.10.5";
chr1	/dev/stdin	exon	155288456	155288544	.	+	.	gene_id "2378cbf1-76b0-4675-bac7-712ad218ed9e_ENSG00000160752.10"; transcript_id "2378cbf1-76b0-4675-bac7-712ad218ed9e_ENSG00000160752.10"; exon_number "6"; exon_id "2378cbf1-76b0-4675-bac7-712ad218ed9e_ENSG00000160752.10.6";
chr1	/dev/stdin	CDS	155288456	155288544	.	+	1	gene_id "2378cbf1-76b0-4675-bac7-712ad218ed9e_ENSG00000160752.10"; transcript_id "2378cbf1-76b0-4675-bac7-712ad218ed9e_ENSG00000160752.10"; exon_number "6"; exon_id "2378cbf1-76b0-4675-bac7-712ad218ed9e_ENSG00000160752.10.6";
chr1	/dev/stdin	exon	155288647	155288719	.	+	.	gene_id "2378cbf1-76b0-4675-bac7-712ad218ed9e_ENSG00000160752.10"; transcript_id "2378cbf1-76b0-4675-bac7-712ad218ed9e_ENSG00000160752.10"; exon_number "7"; exon_id "2378cbf1-76b0-4675-bac7-712ad218ed9e_ENSG00000160752.10.7";
chr1	/dev/stdin	CDS	155288647	155288719	.	+	2	gene_id "2378cbf1-76b0-4675-bac7-712ad218ed9e_ENSG00000160752.10"; transcript_id "2378cbf1-76b0-4675-bac7-712ad218ed9e_ENSG00000160752.10"; exon_number "7"; exon_id "2378cbf1-76b0-4675-bac7-712ad218ed9e_ENSG00000160752.10.7";
chr1	/dev/stdin	exon	155289402	155289479	.	+	.	gene_id "2378cbf1-76b0-4675-bac7-712ad218ed9e_ENSG00000160752.10"; transcript_id "2378cbf1-76b0-4675-bac7-712ad218ed9e_ENSG00000160752.10"; exon_number "8"; exon_id "2378cbf1-76b0-4675-bac7-712ad218ed9e_ENSG00000160752.10.8";
chr1	/dev/stdin	CDS	155289402	155289479	.	+	1	gene_id "2378cbf1-76b0-4675-bac7-712ad218ed9e_ENSG00000160752.10"; transcript_id "2378cbf1-76b0-4675-bac7-712ad218ed9e_ENSG00000160752.10"; exon_number "8"; exon_id "2378cbf1-76b0-4675-bac7-712ad218ed9e_ENSG00000160752.10.8";
chr1	/dev/stdin	exon	155289585	155289719	.	+	.	gene_id "2378cbf1-76b0-4675-bac7-712ad218ed9e_ENSG00000160752.10"; transcript_id "2378cbf1-76b0-4675-bac7-712ad218ed9e_ENSG00000160752.10"; exon_number "9"; exon_id "2378cbf1-76b0-4675-bac7-712ad218ed9e_ENSG00000160752.10.9";
chr1	/dev/stdin	CDS	155289585	155289719	.	+	1	gene_id "2378cbf1-76b0-4675-bac7-712ad218ed9e_ENSG00000160752.10"; transcript_id "2378cbf1-76b0-4675-bac7-712ad218ed9e_ENSG00000160752.10"; exon_number "9"; exon_id "2378cbf1-76b0-4675-bac7-712ad218ed9e_ENSG00000160752.10.9";
chr1	/dev/stdin	exon	155290200	155290400	.	+	.	gene_id "2378cbf1-76b0-4675-bac7-712ad218ed9e_ENSG00000160752.10"; transcript_id "2378cbf1-76b0-4675-bac7-712ad218ed9e_ENSG00000160752.10"; exon_number "10"; exon_id "2378cbf1-76b0-4675-bac7-712ad218ed9e_ENSG00000160752.10.10";
chr1	/dev/stdin	CDS	155290200	155290400	.	+	1	gene_id "2378cbf1-76b0-4675-bac7-712ad218ed9e_ENSG00000160752.10"; transcript_id "2378cbf1-76b0-4675-bac7-712ad218ed9e_ENSG00000160752.10"; exon_number "10"; exon_id "2378cbf1-76b0-4675-bac7-712ad218ed9e_ENSG00000160752.10.10";
chr1	/dev/stdin	start_codon	155278547	155278549	.	+	0	gene_id "2378cbf1-76b0-4675-bac7-712ad218ed9e_ENSG00000160752.10"; transcript_id "2378cbf1-76b0-4675-bac7-712ad218ed9e_ENSG00000160752.10"; exon_number "1"; exon_id "2378cbf1-76b0-4675-bac7-712ad218ed9e_ENSG00000160752.10.1";
chr1	/dev/stdin	transcript	155278547	155290400	.	+	.	gene_id "9d33df95-a692-417e-a964-f2cb2f0c3633_ENSG00000160752.10"; transcript_id "9d33df95-a692-417e-a964-f2cb2f0c3633_ENSG00000160752.10";
chr1	/dev/stdin	exon	155278547	155278867	.	+	.	gene_id "9d33df95-a692-417e-a964-f2cb2f0c3633_ENSG00000160752.10"; transcript_id "9d33df95-a692-417e-a964-f2cb2f0c3633_ENSG00000160752.10"; exon_number "1"; exon_id "9d33df95-a692-417e-a964-f2cb2f0c3633_ENSG00000160752.10.1";
chr1	/dev/stdin	CDS	155278547	155278867	.	+	0	gene_id "9d33df95-a692-417e-a964-f2cb2f0c3633_ENSG00000160752.10"; transcript_id "9d33df95-a692-417e-a964-f2cb2f0c3633_ENSG00000160752.10"; exon_number "1"; exon_id "9d33df95-a692-417e-a964-f2cb2f0c3633_ENSG00000160752.10.1";
chr1	/dev/stdin	exon	155279855	155279996	.	+	.	gene_id "9d33df95-a692-417e-a964-f2cb2f0c3633_ENSG00000160752.10"; transcript_id "9d33df95-a692-417e-a964-f2cb2f0c3633_ENSG00000160752.10"; exon_number "2"; exon_id "9d33df95-a692-417e-a964-f2cb2f0c3633_ENSG00000160752.10.2";
chr1	/dev/stdin	CDS	155279855	155279996	.	+	0	gene_id "9d33df95-a692-417e-a964-f2cb2f0c3633_ENSG00000160752.10"; transcript_id "9d33df95-a692-417e-a964-f2cb2f0c3633_ENSG00000160752.10"; exon_number "2"; exon_id "9d33df95-a692-417e-a964-f2cb2f0c3633_ENSG00000160752.10.2";
chr1	/dev/stdin	exon	155282046	155282186	.	+	.	gene_id "9d33df95-a692-417e-a964-f2cb2f0c3633_ENSG00000160752.10"; transcript_id "9d33df95-a692-417e-a964-f2cb2f0c3633_ENSG00000160752.10"; exon_number "3"; exon_id "9d33df95-a692-417e-a964-f2cb2f0c3633_ENSG00000160752.10.3";
chr1	/dev/stdin	CDS	155282046	155282186	.	+	2	gene_id "9d33df95-a692-417e-a964-f2cb2f0c3633_ENSG00000160752.10"; transcript_id "9d33df95-a692-417e-a964-f2cb2f0c3633_ENSG00000160752.10"; exon_number "3"; exon_id "9d33df95-a692-417e-a964-f2cb2f0c3633_ENSG00000160752.10.3";
chr1	/dev/stdin	exon	155287732	155287812	.	+	.	gene_id "9d33df95-a692-417e-a964-f2cb2f0c3633_ENSG00000160752.10"; transcript_id "9d33df95-a692-417e-a964-f2cb2f0c3633_ENSG00000160752.10"; exon_number "4"; exon_id "9d33df95-a692-417e-a964-f2cb2f0c3633_ENSG00000160752.10.4";
chr1	/dev/stdin	CDS	155287732	155287812	.	+	2	gene_id "9d33df95-a692-417e-a964-f2cb2f0c3633_ENSG00000160752.10"; transcript_id "9d33df95-a692-417e-a964-f2cb2f0c3633_ENSG00000160752.10"; exon_number "4"; exon_id "9d33df95-a692-417e-a964-f2cb2f0c3633_ENSG00000160752.10.4";
chr1	/dev/stdin	exon	155287960	155288082	.	+	.	gene_id "9d33df95-a692-417e-a964-f2cb2f0c3633_ENSG00000160752.10"; transcript_id "9d33df95-a692-417e-a964-f2cb2f0c3633_ENSG00000160752.10"; exon_number "5"; exon_id "9d33df95-a692-417e-a964-f2cb2f0c3633_ENSG00000160752.10.5";
chr1	/dev/stdin	CDS	155287960	155288082	.	+	2	gene_id "9d33df95-a692-417e-a964-f2cb2f0c3633_ENSG00000160752.10"; transcript_id "9d33df95-a692-417e-a964-f2cb2f0c3633_ENSG00000160752.10"; exon_number "5"; exon_id "9d33df95-a692-417e-a964-f2cb2f0c3633_ENSG00000160752.10.5";
chr1	/dev/stdin	exon	155288468	155288544	.	+	.	gene_id "9d33df95-a692-417e-a964-f2cb2f0c3633_ENSG00000160752.10"; transcript_id "9d33df95-a692-417e-a964-f2cb2f0c3633_ENSG00000160752.10"; exon_number "6"; exon_id "9d33df95-a692-417e-a964-f2cb2f0c3633_ENSG00000160752.10.6";
chr1	/dev/stdin	CDS	155288468	155288544	.	+	2	gene_id "9d33df95-a692-417e-a964-f2cb2f0c3633_ENSG00000160752.10"; transcript_id "9d33df95-a692-417e-a964-f2cb2f0c3633_ENSG00000160752.10"; exon_number "6"; exon_id "9d33df95-a692-417e-a964-f2cb2f0c3633_ENSG00000160752.10.6";
chr1	/dev/stdin	exon	155288647	155288719	.	+	.	gene_id "9d33df95-a692-417e-a964-f2cb2f0c3633_ENSG00000160752.10"; transcript_id "9d33df95-a692-417e-a964-f2cb2f0c3633_ENSG00000160752.10"; exon_number "7"; exon_id "9d33df95-a692-417e-a964-f2cb2f0c3633_ENSG00000160752.10.7";
chr1	/dev/stdin	CDS	155288647	155288719	.	+	0	gene_id "9d33df95-a692-417e-a964-f2cb2f0c3633_ENSG00000160752.10"; transcript_id "9d33df95-a692-417e-a964-f2cb2f0c3633_ENSG00000160752.10"; exon_number "7"; exon_id "9d33df95-a692-417e-a964-f2cb2f0c3633_ENSG00000160752.10.7";
chr1	/dev/stdin	exon	155289402	155289479	.	+	.	gene_id "9d33df95-a692-417e-a964-f2cb2f0c3633_ENSG00000160752.10"; transcript_id "9d33df95-a692-417e-a964-f2cb2f0c3633_ENSG00000160752.10"; exon_number "8"; exon_id "9d33df95-a692-417e-a964-f2cb2f0c3633_ENSG00000160752.10.8";
chr1	/dev/stdin	CDS	155289402	155289479	.	+	2	gene_id "9d33df95-a692-417e-a964-f2cb2f0c3633_ENSG00000160752.10"; transcript_id "9d33df95-a692-417e-a964-f2cb2f0c3633_ENSG00000160752.10"; exon_number "8"; exon_id "9d33df95-a692-417e-a964-f2cb2f0c3633_ENSG00000160752.10.8";
chr1	/dev/stdin	exon	155289585	155289719	.	+	.	gene_id "9d33df95-a692-417e-a964-f2cb2f0c3633_ENSG00000160752.10"; transcript_id "9d33df95-a692-417e-a964-f2cb2f0c3633_ENSG00000160752.10"; exon_number "9"; exon_id "9d33df95-a692-417e-a964-f2cb2f0c3633_ENSG00000160752.10.9";
chr1	/dev/stdin	CDS	155289585	155289719	.	+	2	gene_id "9d33df95-a692-417e-a964-f2cb2f0c3633_ENSG00000160752.10"; transcript_id "9d33df95-a692-417e-a964-f2cb2f0c3633_ENSG00000160752.10"; exon_number "9"; exon_id "9d33df95-a692-417e-a964-f2cb2f0c3633_ENSG00000160752.10.9";
chr1	/dev/stdin	exon	155290200	155290400	.	+	.	gene_id "9d33df95-a692-417e-a964-f2cb2f0c3633_ENSG00000160752.10"; transcript_id "9d33df95-a692-417e-a964-f2cb2f0c3633_ENSG00000160752.10"; exon_number "10"; exon_id "9d33df95-a692-417e-a964-f2cb2f0c3633_ENSG00000160752.10.10";
chr1	/dev/stdin	CDS	155290200	155290400	.	+	2	gene_id "9d33df95-a692-417e-a964-f2cb2f0c3633_ENSG00000160752.10"; transcript_id "9d33df95-a692-417e-a964-f2cb2f0c3633_ENSG00000160752.10"; exon_number "10"; exon_id "9d33df95-a692-417e-a964-f2cb2f0c3633_ENSG00000160752.10.10";
chr1	/dev/stdin	start_codon	155278547	155278549	.	+	0	gene_id "9d33df95-a692-417e-a964-f2cb2f0c3633_ENSG00000160752.10"; transcript_id "9d33df95-a692-417e-a964-f2cb2f0c3633_ENSG00000160752.10"; exon_number "1"; exon_id "9d33df95-a692-417e-a964-f2cb2f0c3633_ENSG00000160752.10.1";
chr1	/dev/stdin	transcript	155278595	155290400	.	+	.	gene_id "e8c94e69-61bb-43bd-9a9a-a0aedf581364_ENSG00000160752.10"; transcript_id "e8c94e69-61bb-43bd-9a9a-a0aedf581364_ENSG00000160752.10";
chr1	/dev/stdin	exon	155278595	155278867	.	+	.	gene_id "e8c94e69-61bb-43bd-9a9a-a0aedf581364_ENSG00000160752.10"; transcript_id "e8c94e69-61bb-43bd-9a9a-a0aedf581364_ENSG00000160752.10"; exon_number "1"; exon_id "e8c94e69-61bb-43bd-9a9a-a0aedf581364_ENSG00000160752.10.1";
chr1	/dev/stdin	CDS	155278595	155278867	.	+	0	gene_id "e8c94e69-61bb-43bd-9a9a-a0aedf581364_ENSG00000160752.10"; transcript_id "e8c94e69-61bb-43bd-9a9a-a0aedf581364_ENSG00000160752.10"; exon_number "1"; exon_id "e8c94e69-61bb-43bd-9a9a-a0aedf581364_ENSG00000160752.10.1";
chr1	/dev/stdin	exon	155279855	155279996	.	+	.	gene_id "e8c94e69-61bb-43bd-9a9a-a0aedf581364_ENSG00000160752.10"; transcript_id "e8c94e69-61bb-43bd-9a9a-a0aedf581364_ENSG00000160752.10"; exon_number "2"; exon_id "e8c94e69-61bb-43bd-9a9a-a0aedf581364_ENSG00000160752.10.2";
chr1	/dev/stdin	CDS	155279855	155279996	.	+	0	gene_id "e8c94e69-61bb-43bd-9a9a-a0aedf581364_ENSG00000160752.10"; transcript_id "e8c94e69-61bb-43bd-9a9a-a0aedf581364_ENSG00000160752.10"; exon_number "2"; exon_id "e8c94e69-61bb-43bd-9a9a-a0aedf581364_ENSG00000160752.10.2";
chr1	/dev/stdin	exon	155282046	155282195	.	+	.	gene_id "e8c94e69-61bb-43bd-9a9a-a0aedf581364_ENSG00000160752.10"; transcript_id "e8c94e69-61bb-43bd-9a9a-a0aedf581364_ENSG00000160752.10"; exon_number "3"; exon_id "e8c94e69-61bb-43bd-9a9a-a0aedf581364_ENSG00000160752.10.3";
chr1	/dev/stdin	CDS	155282046	155282195	.	+	2	gene_id "e8c94e69-61bb-43bd-9a9a-a0aedf581364_ENSG00000160752.10"; transcript_id "e8c94e69-61bb-43bd-9a9a-a0aedf581364_ENSG00000160752.10"; exon_number "3"; exon_id "e8c94e69-61bb-43bd-9a9a-a0aedf581364_ENSG00000160752.10.3";
chr1	/dev/stdin	exon	155287732	155287812	.	+	.	gene_id "e8c94e69-61bb-43bd-9a9a-a0aedf581364_ENSG00000160752.10"; transcript_id "e8c94e69-61bb-43bd-9a9a-a0aedf581364_ENSG00000160752.10"; exon_number "4"; exon_id "e8c94e69-61bb-43bd-9a9a-a0aedf581364_ENSG00000160752.10.4";
chr1	/dev/stdin	CDS	155287732	155287812	.	+	2	gene_id "e8c94e69-61bb-43bd-9a9a-a0aedf581364_ENSG00000160752.10"; transcript_id "e8c94e69-61bb-43bd-9a9a-a0aedf581364_ENSG00000160752.10"; exon_number "4"; exon_id "e8c94e69-61bb-43bd-9a9a-a0aedf581364_ENSG00000160752.10.4";
chr1	/dev/stdin	exon	155287960	155288082	.	+	.	gene_id "e8c94e69-61bb-43bd-9a9a-a0aedf581364_ENSG00000160752.10"; transcript_id "e8c94e69-61bb-43bd-9a9a-a0aedf581364_ENSG00000160752.10"; exon_number "5"; exon_id "e8c94e69-61bb-43bd-9a9a-a0aedf581364_ENSG00000160752.10.5";
chr1	/dev/stdin	CDS	155287960	155288082	.	+	2	gene_id "e8c94e69-61bb-43bd-9a9a-a0aedf581364_ENSG00000160752.10"; transcript_id "e8c94e69-61bb-43bd-9a9a-a0aedf581364_ENSG00000160752.10"; exon_number "5"; exon_id "e8c94e69-61bb-43bd-9a9a-a0aedf581364_ENSG00000160752.10.5";
chr1	/dev/stdin	exon	155288456	155288544	.	+	.	gene_id "e8c94e69-61bb-43bd-9a9a-a0aedf581364_ENSG00000160752.10"; transcript_id "e8c94e69-61bb-43bd-9a9a-a0aedf581364_ENSG00000160752.10"; exon_number "6"; exon_id "e8c94e69-61bb-43bd-9a9a-a0aedf581364_ENSG00000160752.10.6";
chr1	/dev/stdin	CDS	155288456	155288544	.	+	2	gene_id "e8c94e69-61bb-43bd-9a9a-a0aedf581364_ENSG00000160752.10"; transcript_id "e8c94e69-61bb-43bd-9a9a-a0aedf581364_ENSG00000160752.10"; exon_number "6"; exon_id "e8c94e69-61bb-43bd-9a9a-a0aedf581364_ENSG00000160752.10.6";
chr1	/dev/stdin	exon	155288647	155288719	.	+	.	gene_id "e8c94e69-61bb-43bd-9a9a-a0aedf581364_ENSG00000160752.10"; transcript_id "e8c94e69-61bb-43bd-9a9a-a0aedf581364_ENSG00000160752.10"; exon_number "7"; exon_id "e8c94e69-61bb-43bd-9a9a-a0aedf581364_ENSG00000160752.10.7";
chr1	/dev/stdin	CDS	155288647	155288719	.	+	0	gene_id "e8c94e69-61bb-43bd-9a9a-a0aedf581364_ENSG00000160752.10"; transcript_id "e8c94e69-61bb-43bd-9a9a-a0aedf581364_ENSG00000160752.10"; exon_number "7"; exon_id "e8c94e69-61bb-43bd-9a9a-a0aedf581364_ENSG00000160752.10.7";
chr1	/dev/stdin	exon	155289406	155289479	.	+	.	gene_id "e8c94e69-61bb-43bd-9a9a-a0aedf581364_ENSG00000160752.10"; transcript_id "e8c94e69-61bb-43bd-9a9a-a0aedf581364_ENSG00000160752.10"; exon_number "8"; exon_id "e8c94e69-61bb-43bd-9a9a-a0aedf581364_ENSG00000160752.10.8";
chr1	/dev/stdin	CDS	155289406	155289479	.	+	2	gene_id "e8c94e69-61bb-43bd-9a9a-a0aedf581364_ENSG00000160752.10"; transcript_id "e8c94e69-61bb-43bd-9a9a-a0aedf581364_ENSG00000160752.10"; exon_number "8"; exon_id "e8c94e69-61bb-43bd-9a9a-a0aedf581364_ENSG00000160752.10.8";
chr1	/dev/stdin	exon	155289585	155289719	.	+	.	gene_id "e8c94e69-61bb-43bd-9a9a-a0aedf581364_ENSG00000160752.10"; transcript_id "e8c94e69-61bb-43bd-9a9a-a0aedf581364_ENSG00000160752.10"; exon_number "9"; exon_id "e8c94e69-61bb-43bd-9a9a-a0aedf581364_ENSG00000160752.10.9";
chr1	/dev/stdin	CDS	155289585	155289719	.	+	0	gene_id "e8c94e69-61bb-43bd-9a9a-a0aedf581364_ENSG00000160752.10"; transcript_id "e8c94e69-61bb-43bd-9a9a-a0aedf581364_ENSG00000160752.10"; exon_number "9"; exon_id "e8c94e69-61bb-43bd-9a9a-a0aedf581364_ENSG00000160752.10.9";
chr1	/dev/stdin	exon	155290200	155290400	.	+	.	gene_id "e8c94e69-61bb-43bd-9a9a-a0aedf581364_ENSG00000160752.10"; transcript_id "e8c94e69-61bb-43bd-9a9a-a0aedf581364_ENSG00000160752.10"; exon_number "10"; exon_id "e8c94e69-61bb-43bd-9a9a-a0aedf581364_ENSG00000160752.10.10";
chr1	/dev/stdin	CDS	155290200	155290397	.	+	0	gene_id "e8c94e69-61bb-43bd-9a9a-a0aedf581364_ENSG00000160752.10"; transcript_id "e8c94e69-61bb-43bd-9a9a-a0aedf581364_ENSG00000160752.10"; exon_number "10"; exon_id "e8c94e69-61bb-43bd-9a9a-a0aedf581364_ENSG00000160752.10.10";
chr1	/dev/stdin	start_codon	155278595	155278597	.	+	0	gene_id "e8c94e69-61bb-43bd-9a9a-a0aedf581364_ENSG00000160752.10"; transcript_id "e8c94e69-61bb-43bd-9a9a-a0aedf581364_ENSG00000160752.10"; exon_number "1"; exon_id "e8c94e69-61bb-43bd-9a9a-a0aedf581364_ENSG00000160752.10.1";
chr1	/dev/stdin	stop_codon	155290398	155290400	.	+	0	gene_id "e8c94e69-61bb-43bd-9a9a-a0aedf581364_ENSG00000160752.10"; transcript_id "e8c94e69-61bb-43bd-9a9a-a0aedf581364_ENSG00000160752.10"; exon_number "10"; exon_id "e8c94e69-61bb-43bd-9a9a-a0aedf581364_ENSG00000160752.10.10";
chr1	/dev/stdin	transcript	155279577	155290400	.	+	.	gene_id "61b7c250-0993-4cbe-96e8-bcd52e15afff_ENSG00000160752.10"; transcript_id "61b7c250-0993-4cbe-96e8-bcd52e15afff_ENSG00000160752.10";
chr1	/dev/stdin	exon	155279577	155279756	.	+	.	gene_id "61b7c250-0993-4cbe-96e8-bcd52e15afff_ENSG00000160752.10"; transcript_id "61b7c250-0993-4cbe-96e8-bcd52e15afff_ENSG00000160752.10"; exon_number "1"; exon_id "61b7c250-0993-4cbe-96e8-bcd52e15afff_ENSG00000160752.10.1";
chr1	/dev/stdin	CDS	155279577	155279756	.	+	0	gene_id "61b7c250-0993-4cbe-96e8-bcd52e15afff_ENSG00000160752.10"; transcript_id "61b7c250-0993-4cbe-96e8-bcd52e15afff_ENSG00000160752.10"; exon_number "1"; exon_id "61b7c250-0993-4cbe-96e8-bcd52e15afff_ENSG00000160752.10.1";
chr1	/dev/stdin	exon	155279855	155279996	.	+	.	gene_id "61b7c250-0993-4cbe-96e8-bcd52e15afff_ENSG00000160752.10"; transcript_id "61b7c250-0993-4cbe-96e8-bcd52e15afff_ENSG00000160752.10"; exon_number "2"; exon_id "61b7c250-0993-4cbe-96e8-bcd52e15afff_ENSG00000160752.10.2";
chr1	/dev/stdin	CDS	155279855	155279996	.	+	0	gene_id "61b7c250-0993-4cbe-96e8-bcd52e15afff_ENSG00000160752.10"; transcript_id "61b7c250-0993-4cbe-96e8-bcd52e15afff_ENSG00000160752.10"; exon_number "2"; exon_id "61b7c250-0993-4cbe-96e8-bcd52e15afff_ENSG00000160752.10.2";
chr1	/dev/stdin	exon	155282046	155282186	.	+	.	gene_id "61b7c250-0993-4cbe-96e8-bcd52e15afff_ENSG00000160752.10"; transcript_id "61b7c250-0993-4cbe-96e8-bcd52e15afff_ENSG00000160752.10"; exon_number "3"; exon_id "61b7c250-0993-4cbe-96e8-bcd52e15afff_ENSG00000160752.10.3";
chr1	/dev/stdin	CDS	155282046	155282186	.	+	2	gene_id "61b7c250-0993-4cbe-96e8-bcd52e15afff_ENSG00000160752.10"; transcript_id "61b7c250-0993-4cbe-96e8-bcd52e15afff_ENSG00000160752.10"; exon_number "3"; exon_id "61b7c250-0993-4cbe-96e8-bcd52e15afff_ENSG00000160752.10.3";
chr1	/dev/stdin	exon	155287732	155287812	.	+	.	gene_id "61b7c250-0993-4cbe-96e8-bcd52e15afff_ENSG00000160752.10"; transcript_id "61b7c250-0993-4cbe-96e8-bcd52e15afff_ENSG00000160752.10"; exon_number "4"; exon_id "61b7c250-0993-4cbe-96e8-bcd52e15afff_ENSG00000160752.10.4";
chr1	/dev/stdin	CDS	155287732	155287812	.	+	2	gene_id "61b7c250-0993-4cbe-96e8-bcd52e15afff_ENSG00000160752.10"; transcript_id "61b7c250-0993-4cbe-96e8-bcd52e15afff_ENSG00000160752.10"; exon_number "4"; exon_id "61b7c250-0993-4cbe-96e8-bcd52e15afff_ENSG00000160752.10.4";
chr1	/dev/stdin	exon	155287960	155288082	.	+	.	gene_id "61b7c250-0993-4cbe-96e8-bcd52e15afff_ENSG00000160752.10"; transcript_id "61b7c250-0993-4cbe-96e8-bcd52e15afff_ENSG00000160752.10"; exon_number "5"; exon_id "61b7c250-0993-4cbe-96e8-bcd52e15afff_ENSG00000160752.10.5";
chr1	/dev/stdin	CDS	155287960	155288082	.	+	2	gene_id "61b7c250-0993-4cbe-96e8-bcd52e15afff_ENSG00000160752.10"; transcript_id "61b7c250-0993-4cbe-96e8-bcd52e15afff_ENSG00000160752.10"; exon_number "5"; exon_id "61b7c250-0993-4cbe-96e8-bcd52e15afff_ENSG00000160752.10.5";
chr1	/dev/stdin	exon	155288456	155288544	.	+	.	gene_id "61b7c250-0993-4cbe-96e8-bcd52e15afff_ENSG00000160752.10"; transcript_id "61b7c250-0993-4cbe-96e8-bcd52e15afff_ENSG00000160752.10"; exon_number "6"; exon_id "61b7c250-0993-4cbe-96e8-bcd52e15afff_ENSG00000160752.10.6";
chr1	/dev/stdin	CDS	155288456	155288544	.	+	2	gene_id "61b7c250-0993-4cbe-96e8-bcd52e15afff_ENSG00000160752.10"; transcript_id "61b7c250-0993-4cbe-96e8-bcd52e15afff_ENSG00000160752.10"; exon_number "6"; exon_id "61b7c250-0993-4cbe-96e8-bcd52e15afff_ENSG00000160752.10.6";
chr1	/dev/stdin	exon	155288647	155288719	.	+	.	gene_id "61b7c250-0993-4cbe-96e8-bcd52e15afff_ENSG00000160752.10"; transcript_id "61b7c250-0993-4cbe-96e8-bcd52e15afff_ENSG00000160752.10"; exon_number "7"; exon_id "61b7c250-0993-4cbe-96e8-bcd52e15afff_ENSG00000160752.10.7";
chr1	/dev/stdin	CDS	155288647	155288719	.	+	0	gene_id "61b7c250-0993-4cbe-96e8-bcd52e15afff_ENSG00000160752.10"; transcript_id "61b7c250-0993-4cbe-96e8-bcd52e15afff_ENSG00000160752.10"; exon_number "7"; exon_id "61b7c250-0993-4cbe-96e8-bcd52e15afff_ENSG00000160752.10.7";
chr1	/dev/stdin	exon	155289406	155289479	.	+	.	gene_id "61b7c250-0993-4cbe-96e8-bcd52e15afff_ENSG00000160752.10"; transcript_id "61b7c250-0993-4cbe-96e8-bcd52e15afff_ENSG00000160752.10"; exon_number "8"; exon_id "61b7c250-0993-4cbe-96e8-bcd52e15afff_ENSG00000160752.10.8";
chr1	/dev/stdin	CDS	155289406	155289479	.	+	2	gene_id "61b7c250-0993-4cbe-96e8-bcd52e15afff_ENSG00000160752.10"; transcript_id "61b7c250-0993-4cbe-96e8-bcd52e15afff_ENSG00000160752.10"; exon_number "8"; exon_id "61b7c250-0993-4cbe-96e8-bcd52e15afff_ENSG00000160752.10.8";
chr1	/dev/stdin	exon	155289585	155289719	.	+	.	gene_id "61b7c250-0993-4cbe-96e8-bcd52e15afff_ENSG00000160752.10"; transcript_id "61b7c250-0993-4cbe-96e8-bcd52e15afff_ENSG00000160752.10"; exon_number "9"; exon_id "61b7c250-0993-4cbe-96e8-bcd52e15afff_ENSG00000160752.10.9";
chr1	/dev/stdin	CDS	155289585	155289719	.	+	0	gene_id "61b7c250-0993-4cbe-96e8-bcd52e15afff_ENSG00000160752.10"; transcript_id "61b7c250-0993-4cbe-96e8-bcd52e15afff_ENSG00000160752.10"; exon_number "9"; exon_id "61b7c250-0993-4cbe-96e8-bcd52e15afff_ENSG00000160752.10.9";
chr1	/dev/stdin	exon	155290200	155290400	.	+	.	gene_id "61b7c250-0993-4cbe-96e8-bcd52e15afff_ENSG00000160752.10"; transcript_id "61b7c250-0993-4cbe-96e8-bcd52e15afff_ENSG00000160752.10"; exon_number "10"; exon_id "61b7c250-0993-4cbe-96e8-bcd52e15afff_ENSG00000160752.10.10";
chr1	/dev/stdin	CDS	155290200	155290397	.	+	0	gene_id "61b7c250-0993-4cbe-96e8-bcd52e15afff_ENSG00000160752.10"; transcript_id "61b7c250-0993-4cbe-96e8-bcd52e15afff_ENSG00000160752.10"; exon_number "10"; exon_id "61b7c250-0993-4cbe-96e8-bcd52e15afff_ENSG00000160752.10.10";
chr1	/dev/stdin	start_codon	155279577	155279579	.	+	0	gene_id "61b7c250-0993-4cbe-96e8-bcd52e15afff_ENSG00000160752.10"; transcript_id "61b7c250-0993-4cbe-96e8-bcd52e15afff_ENSG00000160752.10"; exon_number "1"; exon_id "61b7c250-0993-4cbe-96e8-bcd52e15afff_ENSG00000160752.10.1";
chr1	/dev/stdin	stop_codon	155290398	155290400	.	+	0	gene_id "61b7c250-0993-4cbe-96e8-bcd52e15afff_ENSG00000160752.10"; transcript_id "61b7c250-0993-4cbe-96e8-bcd52e15afff_ENSG00000160752.10"; exon_number "10"; exon_id "61b7c250-0993-4cbe-96e8-bcd52e15afff_ENSG00000160752.10.10";
chr1	/dev/stdin	transcript	155279577	155290400	.	+	.	gene_id "f2a23dd6-c8ad-45b2-ba51-13123a74822c_ENSG00000160752.10"; transcript_id "f2a23dd6-c8ad-45b2-ba51-13123a74822c_ENSG00000160752.10";
chr1	/dev/stdin	exon	155279577	155279756	.	+	.	gene_id "f2a23dd6-c8ad-45b2-ba51-13123a74822c_ENSG00000160752.10"; transcript_id "f2a23dd6-c8ad-45b2-ba51-13123a74822c_ENSG00000160752.10"; exon_number "1"; exon_id "f2a23dd6-c8ad-45b2-ba51-13123a74822c_ENSG00000160752.10.1";
chr1	/dev/stdin	CDS	155279577	155279756	.	+	0	gene_id "f2a23dd6-c8ad-45b2-ba51-13123a74822c_ENSG00000160752.10"; transcript_id "f2a23dd6-c8ad-45b2-ba51-13123a74822c_ENSG00000160752.10"; exon_number "1"; exon_id "f2a23dd6-c8ad-45b2-ba51-13123a74822c_ENSG00000160752.10.1";
chr1	/dev/stdin	exon	155279834	155279996	.	+	.	gene_id "f2a23dd6-c8ad-45b2-ba51-13123a74822c_ENSG00000160752.10"; transcript_id "f2a23dd6-c8ad-45b2-ba51-13123a74822c_ENSG00000160752.10"; exon_number "2"; exon_id "f2a23dd6-c8ad-45b2-ba51-13123a74822c_ENSG00000160752.10.2";
chr1	/dev/stdin	CDS	155279834	155279996	.	+	0	gene_id "f2a23dd6-c8ad-45b2-ba51-13123a74822c_ENSG00000160752.10"; transcript_id "f2a23dd6-c8ad-45b2-ba51-13123a74822c_ENSG00000160752.10"; exon_number "2"; exon_id "f2a23dd6-c8ad-45b2-ba51-13123a74822c_ENSG00000160752.10.2";
chr1	/dev/stdin	exon	155282046	155282186	.	+	.	gene_id "f2a23dd6-c8ad-45b2-ba51-13123a74822c_ENSG00000160752.10"; transcript_id "f2a23dd6-c8ad-45b2-ba51-13123a74822c_ENSG00000160752.10"; exon_number "3"; exon_id "f2a23dd6-c8ad-45b2-ba51-13123a74822c_ENSG00000160752.10.3";
chr1	/dev/stdin	CDS	155282046	155282186	.	+	2	gene_id "f2a23dd6-c8ad-45b2-ba51-13123a74822c_ENSG00000160752.10"; transcript_id "f2a23dd6-c8ad-45b2-ba51-13123a74822c_ENSG00000160752.10"; exon_number "3"; exon_id "f2a23dd6-c8ad-45b2-ba51-13123a74822c_ENSG00000160752.10.3";
chr1	/dev/stdin	exon	155287732	155287812	.	+	.	gene_id "f2a23dd6-c8ad-45b2-ba51-13123a74822c_ENSG00000160752.10"; transcript_id "f2a23dd6-c8ad-45b2-ba51-13123a74822c_ENSG00000160752.10"; exon_number "4"; exon_id "f2a23dd6-c8ad-45b2-ba51-13123a74822c_ENSG00000160752.10.4";
chr1	/dev/stdin	CDS	155287732	155287812	.	+	2	gene_id "f2a23dd6-c8ad-45b2-ba51-13123a74822c_ENSG00000160752.10"; transcript_id "f2a23dd6-c8ad-45b2-ba51-13123a74822c_ENSG00000160752.10"; exon_number "4"; exon_id "f2a23dd6-c8ad-45b2-ba51-13123a74822c_ENSG00000160752.10.4";
chr1	/dev/stdin	exon	155287960	155288082	.	+	.	gene_id "f2a23dd6-c8ad-45b2-ba51-13123a74822c_ENSG00000160752.10"; transcript_id "f2a23dd6-c8ad-45b2-ba51-13123a74822c_ENSG00000160752.10"; exon_number "5"; exon_id "f2a23dd6-c8ad-45b2-ba51-13123a74822c_ENSG00000160752.10.5";
chr1	/dev/stdin	CDS	155287960	155288082	.	+	2	gene_id "f2a23dd6-c8ad-45b2-ba51-13123a74822c_ENSG00000160752.10"; transcript_id "f2a23dd6-c8ad-45b2-ba51-13123a74822c_ENSG00000160752.10"; exon_number "5"; exon_id "f2a23dd6-c8ad-45b2-ba51-13123a74822c_ENSG00000160752.10.5";
chr1	/dev/stdin	exon	155288468	155288544	.	+	.	gene_id "f2a23dd6-c8ad-45b2-ba51-13123a74822c_ENSG00000160752.10"; transcript_id "f2a23dd6-c8ad-45b2-ba51-13123a74822c_ENSG00000160752.10"; exon_number "6"; exon_id "f2a23dd6-c8ad-45b2-ba51-13123a74822c_ENSG00000160752.10.6";
chr1	/dev/stdin	CDS	155288468	155288544	.	+	2	gene_id "f2a23dd6-c8ad-45b2-ba51-13123a74822c_ENSG00000160752.10"; transcript_id "f2a23dd6-c8ad-45b2-ba51-13123a74822c_ENSG00000160752.10"; exon_number "6"; exon_id "f2a23dd6-c8ad-45b2-ba51-13123a74822c_ENSG00000160752.10.6";
chr1	/dev/stdin	exon	155288647	155288719	.	+	.	gene_id "f2a23dd6-c8ad-45b2-ba51-13123a74822c_ENSG00000160752.10"; transcript_id "f2a23dd6-c8ad-45b2-ba51-13123a74822c_ENSG00000160752.10"; exon_number "7"; exon_id "f2a23dd6-c8ad-45b2-ba51-13123a74822c_ENSG00000160752.10.7";
chr1	/dev/stdin	CDS	155288647	155288719	.	+	0	gene_id "f2a23dd6-c8ad-45b2-ba51-13123a74822c_ENSG00000160752.10"; transcript_id "f2a23dd6-c8ad-45b2-ba51-13123a74822c_ENSG00000160752.10"; exon_number "7"; exon_id "f2a23dd6-c8ad-45b2-ba51-13123a74822c_ENSG00000160752.10.7";
chr1	/dev/stdin	exon	155289402	155289479	.	+	.	gene_id "f2a23dd6-c8ad-45b2-ba51-13123a74822c_ENSG00000160752.10"; transcript_id "f2a23dd6-c8ad-45b2-ba51-13123a74822c_ENSG00000160752.10"; exon_number "8"; exon_id "f2a23dd6-c8ad-45b2-ba51-13123a74822c_ENSG00000160752.10.8";
chr1	/dev/stdin	CDS	155289402	155289479	.	+	2	gene_id "f2a23dd6-c8ad-45b2-ba51-13123a74822c_ENSG00000160752.10"; transcript_id "f2a23dd6-c8ad-45b2-ba51-13123a74822c_ENSG00000160752.10"; exon_number "8"; exon_id "f2a23dd6-c8ad-45b2-ba51-13123a74822c_ENSG00000160752.10.8";
chr1	/dev/stdin	exon	155289585	155289719	.	+	.	gene_id "f2a23dd6-c8ad-45b2-ba51-13123a74822c_ENSG00000160752.10"; transcript_id "f2a23dd6-c8ad-45b2-ba51-13123a74822c_ENSG00000160752.10"; exon_number "9"; exon_id "f2a23dd6-c8ad-45b2-ba51-13123a74822c_ENSG00000160752.10.9";
chr1	/dev/stdin	CDS	155289585	155289719	.	+	2	gene_id "f2a23dd6-c8ad-45b2-ba51-13123a74822c_ENSG00000160752.10"; transcript_id "f2a23dd6-c8ad-45b2-ba51-13123a74822c_ENSG00000160752.10"; exon_number "9"; exon_id "f2a23dd6-c8ad-45b2-ba51-13123a74822c_ENSG00000160752.10.9";
chr1	/dev/stdin	exon	155290200	155290400	.	+	.	gene_id "f2a23dd6-c8ad-45b2-ba51-13123a74822c_ENSG00000160752.10"; transcript_id "f2a23dd6-c8ad-45b2-ba51-13123a74822c_ENSG00000160752.10"; exon_number "10"; exon_id "f2a23dd6-c8ad-45b2-ba51-13123a74822c_ENSG00000160752.10.10";
chr1	/dev/stdin	CDS	155290200	155290400	.	+	2	gene_id "f2a23dd6-c8ad-45b2-ba51-13123a74822c_ENSG00000160752.10"; transcript_id "f2a23dd6-c8ad-45b2-ba51-13123a74822c_ENSG00000160752.10"; exon_number "10"; exon_id "f2a23dd6-c8ad-45b2-ba51-13123a74822c_ENSG00000160752.10.10";
chr1	/dev/stdin	start_codon	155279577	155279579	.	+	0	gene_id "f2a23dd6-c8ad-45b2-ba51-13123a74822c_ENSG00000160752.10"; transcript_id "f2a23dd6-c8ad-45b2-ba51-13123a74822c_ENSG00000160752.10"; exon_number "1"; exon_id "f2a23dd6-c8ad-45b2-ba51-13123a74822c_ENSG00000160752.10.1";
chr1	/dev/stdin	transcript	155279832	155290400	.	+	.	gene_id "72f81f18-8a5d-483c-84be-41562ccb4a71_ENSG00000160752.10"; transcript_id "72f81f18-8a5d-483c-84be-41562ccb4a71_ENSG00000160752.10";
chr1	/dev/stdin	exon	155279832	155279996	.	+	.	gene_id "72f81f18-8a5d-483c-84be-41562ccb4a71_ENSG00000160752.10"; transcript_id "72f81f18-8a5d-483c-84be-41562ccb4a71_ENSG00000160752.10"; exon_number "1"; exon_id "72f81f18-8a5d-483c-84be-41562ccb4a71_ENSG00000160752.10.1";
chr1	/dev/stdin	CDS	155279832	155279996	.	+	0	gene_id "72f81f18-8a5d-483c-84be-41562ccb4a71_ENSG00000160752.10"; transcript_id "72f81f18-8a5d-483c-84be-41562ccb4a71_ENSG00000160752.10"; exon_number "1"; exon_id "72f81f18-8a5d-483c-84be-41562ccb4a71_ENSG00000160752.10.1";
chr1	/dev/stdin	exon	155282046	155282186	.	+	.	gene_id "72f81f18-8a5d-483c-84be-41562ccb4a71_ENSG00000160752.10"; transcript_id "72f81f18-8a5d-483c-84be-41562ccb4a71_ENSG00000160752.10"; exon_number "2"; exon_id "72f81f18-8a5d-483c-84be-41562ccb4a71_ENSG00000160752.10.2";
chr1	/dev/stdin	CDS	155282046	155282186	.	+	0	gene_id "72f81f18-8a5d-483c-84be-41562ccb4a71_ENSG00000160752.10"; transcript_id "72f81f18-8a5d-483c-84be-41562ccb4a71_ENSG00000160752.10"; exon_number "2"; exon_id "72f81f18-8a5d-483c-84be-41562ccb4a71_ENSG00000160752.10.2";
chr1	/dev/stdin	exon	155287732	155287812	.	+	.	gene_id "72f81f18-8a5d-483c-84be-41562ccb4a71_ENSG00000160752.10"; transcript_id "72f81f18-8a5d-483c-84be-41562ccb4a71_ENSG00000160752.10"; exon_number "3"; exon_id "72f81f18-8a5d-483c-84be-41562ccb4a71_ENSG00000160752.10.3";
chr1	/dev/stdin	CDS	155287732	155287812	.	+	0	gene_id "72f81f18-8a5d-483c-84be-41562ccb4a71_ENSG00000160752.10"; transcript_id "72f81f18-8a5d-483c-84be-41562ccb4a71_ENSG00000160752.10"; exon_number "3"; exon_id "72f81f18-8a5d-483c-84be-41562ccb4a71_ENSG00000160752.10.3";
chr1	/dev/stdin	exon	155287960	155288082	.	+	.	gene_id "72f81f18-8a5d-483c-84be-41562ccb4a71_ENSG00000160752.10"; transcript_id "72f81f18-8a5d-483c-84be-41562ccb4a71_ENSG00000160752.10"; exon_number "4"; exon_id "72f81f18-8a5d-483c-84be-41562ccb4a71_ENSG00000160752.10.4";
chr1	/dev/stdin	CDS	155287960	155288082	.	+	0	gene_id "72f81f18-8a5d-483c-84be-41562ccb4a71_ENSG00000160752.10"; transcript_id "72f81f18-8a5d-483c-84be-41562ccb4a71_ENSG00000160752.10"; exon_number "4"; exon_id "72f81f18-8a5d-483c-84be-41562ccb4a71_ENSG00000160752.10.4";
chr1	/dev/stdin	exon	155288468	155288544	.	+	.	gene_id "72f81f18-8a5d-483c-84be-41562ccb4a71_ENSG00000160752.10"; transcript_id "72f81f18-8a5d-483c-84be-41562ccb4a71_ENSG00000160752.10"; exon_number "5"; exon_id "72f81f18-8a5d-483c-84be-41562ccb4a71_ENSG00000160752.10.5";
chr1	/dev/stdin	CDS	155288468	155288544	.	+	0	gene_id "72f81f18-8a5d-483c-84be-41562ccb4a71_ENSG00000160752.10"; transcript_id "72f81f18-8a5d-483c-84be-41562ccb4a71_ENSG00000160752.10"; exon_number "5"; exon_id "72f81f18-8a5d-483c-84be-41562ccb4a71_ENSG00000160752.10.5";
chr1	/dev/stdin	exon	155288647	155288719	.	+	.	gene_id "72f81f18-8a5d-483c-84be-41562ccb4a71_ENSG00000160752.10"; transcript_id "72f81f18-8a5d-483c-84be-41562ccb4a71_ENSG00000160752.10"; exon_number "6"; exon_id "72f81f18-8a5d-483c-84be-41562ccb4a71_ENSG00000160752.10.6";
chr1	/dev/stdin	CDS	155288647	155288719	.	+	1	gene_id "72f81f18-8a5d-483c-84be-41562ccb4a71_ENSG00000160752.10"; transcript_id "72f81f18-8a5d-483c-84be-41562ccb4a71_ENSG00000160752.10"; exon_number "6"; exon_id "72f81f18-8a5d-483c-84be-41562ccb4a71_ENSG00000160752.10.6";
chr1	/dev/stdin	exon	155289406	155289479	.	+	.	gene_id "72f81f18-8a5d-483c-84be-41562ccb4a71_ENSG00000160752.10"; transcript_id "72f81f18-8a5d-483c-84be-41562ccb4a71_ENSG00000160752.10"; exon_number "7"; exon_id "72f81f18-8a5d-483c-84be-41562ccb4a71_ENSG00000160752.10.7";
chr1	/dev/stdin	CDS	155289406	155289479	.	+	0	gene_id "72f81f18-8a5d-483c-84be-41562ccb4a71_ENSG00000160752.10"; transcript_id "72f81f18-8a5d-483c-84be-41562ccb4a71_ENSG00000160752.10"; exon_number "7"; exon_id "72f81f18-8a5d-483c-84be-41562ccb4a71_ENSG00000160752.10.7";
chr1	/dev/stdin	exon	155289585	155289719	.	+	.	gene_id "72f81f18-8a5d-483c-84be-41562ccb4a71_ENSG00000160752.10"; transcript_id "72f81f18-8a5d-483c-84be-41562ccb4a71_ENSG00000160752.10"; exon_number "8"; exon_id "72f81f18-8a5d-483c-84be-41562ccb4a71_ENSG00000160752.10.8";
chr1	/dev/stdin	CDS	155289585	155289719	.	+	1	gene_id "72f81f18-8a5d-483c-84be-41562ccb4a71_ENSG00000160752.10"; transcript_id "72f81f18-8a5d-483c-84be-41562ccb4a71_ENSG00000160752.10"; exon_number "8"; exon_id "72f81f18-8a5d-483c-84be-41562ccb4a71_ENSG00000160752.10.8";
chr1	/dev/stdin	exon	155290200	155290400	.	+	.	gene_id "72f81f18-8a5d-483c-84be-41562ccb4a71_ENSG00000160752.10"; transcript_id "72f81f18-8a5d-483c-84be-41562ccb4a71_ENSG00000160752.10"; exon_number "9"; exon_id "72f81f18-8a5d-483c-84be-41562ccb4a71_ENSG00000160752.10.9";
chr1	/dev/stdin	CDS	155290200	155290400	.	+	1	gene_id "72f81f18-8a5d-483c-84be-41562ccb4a71_ENSG00000160752.10"; transcript_id "72f81f18-8a5d-483c-84be-41562ccb4a71_ENSG00000160752.10"; exon_number "9"; exon_id "72f81f18-8a5d-483c-84be-41562ccb4a71_ENSG00000160752.10.9";
chr1	/dev/stdin	start_codon	155279832	155279834	.	+	0	gene_id "72f81f18-8a5d-483c-84be-41562ccb4a71_ENSG00000160752.10"; transcript_id "72f81f18-8a5d-483c-84be-41562ccb4a71_ENSG00000160752.10"; exon_number "1"; exon_id "72f81f18-8a5d-483c-84be-41562ccb4a71_ENSG00000160752.10.1";
chr1	/dev/stdin	transcript	155279852	155290400	.	+	.	gene_id "339d41ac-0c20-41bc-b999-4bc8cf41fdf1_ENSG00000160752.10"; transcript_id "339d41ac-0c20-41bc-b999-4bc8cf41fdf1_ENSG00000160752.10";
chr1	/dev/stdin	exon	155279852	155279996	.	+	.	gene_id "339d41ac-0c20-41bc-b999-4bc8cf41fdf1_ENSG00000160752.10"; transcript_id "339d41ac-0c20-41bc-b999-4bc8cf41fdf1_ENSG00000160752.10"; exon_number "1"; exon_id "339d41ac-0c20-41bc-b999-4bc8cf41fdf1_ENSG00000160752.10.1";
chr1	/dev/stdin	CDS	155279852	155279996	.	+	0	gene_id "339d41ac-0c20-41bc-b999-4bc8cf41fdf1_ENSG00000160752.10"; transcript_id "339d41ac-0c20-41bc-b999-4bc8cf41fdf1_ENSG00000160752.10"; exon_number "1"; exon_id "339d41ac-0c20-41bc-b999-4bc8cf41fdf1_ENSG00000160752.10.1";
chr1	/dev/stdin	exon	155282046	155282186	.	+	.	gene_id "339d41ac-0c20-41bc-b999-4bc8cf41fdf1_ENSG00000160752.10"; transcript_id "339d41ac-0c20-41bc-b999-4bc8cf41fdf1_ENSG00000160752.10"; exon_number "2"; exon_id "339d41ac-0c20-41bc-b999-4bc8cf41fdf1_ENSG00000160752.10.2";
chr1	/dev/stdin	CDS	155282046	155282186	.	+	2	gene_id "339d41ac-0c20-41bc-b999-4bc8cf41fdf1_ENSG00000160752.10"; transcript_id "339d41ac-0c20-41bc-b999-4bc8cf41fdf1_ENSG00000160752.10"; exon_number "2"; exon_id "339d41ac-0c20-41bc-b999-4bc8cf41fdf1_ENSG00000160752.10.2";
chr1	/dev/stdin	exon	155287732	155287812	.	+	.	gene_id "339d41ac-0c20-41bc-b999-4bc8cf41fdf1_ENSG00000160752.10"; transcript_id "339d41ac-0c20-41bc-b999-4bc8cf41fdf1_ENSG00000160752.10"; exon_number "3"; exon_id "339d41ac-0c20-41bc-b999-4bc8cf41fdf1_ENSG00000160752.10.3";
chr1	/dev/stdin	CDS	155287732	155287812	.	+	2	gene_id "339d41ac-0c20-41bc-b999-4bc8cf41fdf1_ENSG00000160752.10"; transcript_id "339d41ac-0c20-41bc-b999-4bc8cf41fdf1_ENSG00000160752.10"; exon_number "3"; exon_id "339d41ac-0c20-41bc-b999-4bc8cf41fdf1_ENSG00000160752.10.3";
chr1	/dev/stdin	exon	155287960	155288082	.	+	.	gene_id "339d41ac-0c20-41bc-b999-4bc8cf41fdf1_ENSG00000160752.10"; transcript_id "339d41ac-0c20-41bc-b999-4bc8cf41fdf1_ENSG00000160752.10"; exon_number "4"; exon_id "339d41ac-0c20-41bc-b999-4bc8cf41fdf1_ENSG00000160752.10.4";
chr1	/dev/stdin	CDS	155287960	155288082	.	+	2	gene_id "339d41ac-0c20-41bc-b999-4bc8cf41fdf1_ENSG00000160752.10"; transcript_id "339d41ac-0c20-41bc-b999-4bc8cf41fdf1_ENSG00000160752.10"; exon_number "4"; exon_id "339d41ac-0c20-41bc-b999-4bc8cf41fdf1_ENSG00000160752.10.4";
chr1	/dev/stdin	exon	155288647	155288719	.	+	.	gene_id "339d41ac-0c20-41bc-b999-4bc8cf41fdf1_ENSG00000160752.10"; transcript_id "339d41ac-0c20-41bc-b999-4bc8cf41fdf1_ENSG00000160752.10"; exon_number "5"; exon_id "339d41ac-0c20-41bc-b999-4bc8cf41fdf1_ENSG00000160752.10.5";
chr1	/dev/stdin	CDS	155288647	155288719	.	+	2	gene_id "339d41ac-0c20-41bc-b999-4bc8cf41fdf1_ENSG00000160752.10"; transcript_id "339d41ac-0c20-41bc-b999-4bc8cf41fdf1_ENSG00000160752.10"; exon_number "5"; exon_id "339d41ac-0c20-41bc-b999-4bc8cf41fdf1_ENSG00000160752.10.5";
chr1	/dev/stdin	exon	155289402	155289479	.	+	.	gene_id "339d41ac-0c20-41bc-b999-4bc8cf41fdf1_ENSG00000160752.10"; transcript_id "339d41ac-0c20-41bc-b999-4bc8cf41fdf1_ENSG00000160752.10"; exon_number "6"; exon_id "339d41ac-0c20-41bc-b999-4bc8cf41fdf1_ENSG00000160752.10.6";
chr1	/dev/stdin	CDS	155289402	155289479	.	+	1	gene_id "339d41ac-0c20-41bc-b999-4bc8cf41fdf1_ENSG00000160752.10"; transcript_id "339d41ac-0c20-41bc-b999-4bc8cf41fdf1_ENSG00000160752.10"; exon_number "6"; exon_id "339d41ac-0c20-41bc-b999-4bc8cf41fdf1_ENSG00000160752.10.6";
chr1	/dev/stdin	exon	155289585	155289719	.	+	.	gene_id "339d41ac-0c20-41bc-b999-4bc8cf41fdf1_ENSG00000160752.10"; transcript_id "339d41ac-0c20-41bc-b999-4bc8cf41fdf1_ENSG00000160752.10"; exon_number "7"; exon_id "339d41ac-0c20-41bc-b999-4bc8cf41fdf1_ENSG00000160752.10.7";
chr1	/dev/stdin	CDS	155289585	155289719	.	+	1	gene_id "339d41ac-0c20-41bc-b999-4bc8cf41fdf1_ENSG00000160752.10"; transcript_id "339d41ac-0c20-41bc-b999-4bc8cf41fdf1_ENSG00000160752.10"; exon_number "7"; exon_id "339d41ac-0c20-41bc-b999-4bc8cf41fdf1_ENSG00000160752.10.7";
chr1	/dev/stdin	exon	155290200	155290400	.	+	.	gene_id "339d41ac-0c20-41bc-b999-4bc8cf41fdf1_ENSG00000160752.10"; transcript_id "339d41ac-0c20-41bc-b999-4bc8cf41fdf1_ENSG00000160752.10"; exon_number "8"; exon_id "339d41ac-0c20-41bc-b999-4bc8cf41fdf1_ENSG00000160752.10.8";
chr1	/dev/stdin	CDS	155290200	155290400	.	+	1	gene_id "339d41ac-0c20-41bc-b999-4bc8cf41fdf1_ENSG00000160752.10"; transcript_id "339d41ac-0c20-41bc-b999-4bc8cf41fdf1_ENSG00000160752.10"; exon_number "8"; exon_id "339d41ac-0c20-41bc-b999-4bc8cf41fdf1_ENSG00000160752.10.8";
chr1	/dev/stdin	start_codon	155279852	155279854	.	+	0	gene_id "339d41ac-0c20-41bc-b999-4bc8cf41fdf1_ENSG00000160752.10"; transcript_id "339d41ac-0c20-41bc-b999-4bc8cf41fdf1_ENSG00000160752.10"; exon_number "1"; exon_id "339d41ac-0c20-41bc-b999-4bc8cf41fdf1_ENSG00000160752.10.1";
chr1	/dev/stdin	transcript	155279852	155290400	.	+	.	gene_id "79d4184a-f8f8-4349-81d4-8bba3b7378f9_ENSG00000160752.10"; transcript_id "79d4184a-f8f8-4349-81d4-8bba3b7378f9_ENSG00000160752.10";
chr1	/dev/stdin	exon	155279852	155279996	.	+	.	gene_id "79d4184a-f8f8-4349-81d4-8bba3b7378f9_ENSG00000160752.10"; transcript_id "79d4184a-f8f8-4349-81d4-8bba3b7378f9_ENSG00000160752.10"; exon_number "1"; exon_id "79d4184a-f8f8-4349-81d4-8bba3b7378f9_ENSG00000160752.10.1";
chr1	/dev/stdin	CDS	155279852	155279996	.	+	0	gene_id "79d4184a-f8f8-4349-81d4-8bba3b7378f9_ENSG00000160752.10"; transcript_id "79d4184a-f8f8-4349-81d4-8bba3b7378f9_ENSG00000160752.10"; exon_number "1"; exon_id "79d4184a-f8f8-4349-81d4-8bba3b7378f9_ENSG00000160752.10.1";
chr1	/dev/stdin	exon	155287757	155287812	.	+	.	gene_id "79d4184a-f8f8-4349-81d4-8bba3b7378f9_ENSG00000160752.10"; transcript_id "79d4184a-f8f8-4349-81d4-8bba3b7378f9_ENSG00000160752.10"; exon_number "2"; exon_id "79d4184a-f8f8-4349-81d4-8bba3b7378f9_ENSG00000160752.10.2";
chr1	/dev/stdin	CDS	155287757	155287812	.	+	2	gene_id "79d4184a-f8f8-4349-81d4-8bba3b7378f9_ENSG00000160752.10"; transcript_id "79d4184a-f8f8-4349-81d4-8bba3b7378f9_ENSG00000160752.10"; exon_number "2"; exon_id "79d4184a-f8f8-4349-81d4-8bba3b7378f9_ENSG00000160752.10.2";
chr1	/dev/stdin	exon	155287960	155288082	.	+	.	gene_id "79d4184a-f8f8-4349-81d4-8bba3b7378f9_ENSG00000160752.10"; transcript_id "79d4184a-f8f8-4349-81d4-8bba3b7378f9_ENSG00000160752.10"; exon_number "3"; exon_id "79d4184a-f8f8-4349-81d4-8bba3b7378f9_ENSG00000160752.10.3";
chr1	/dev/stdin	CDS	155287960	155288082	.	+	0	gene_id "79d4184a-f8f8-4349-81d4-8bba3b7378f9_ENSG00000160752.10"; transcript_id "79d4184a-f8f8-4349-81d4-8bba3b7378f9_ENSG00000160752.10"; exon_number "3"; exon_id "79d4184a-f8f8-4349-81d4-8bba3b7378f9_ENSG00000160752.10.3";
chr1	/dev/stdin	exon	155288456	155288544	.	+	.	gene_id "79d4184a-f8f8-4349-81d4-8bba3b7378f9_ENSG00000160752.10"; transcript_id "79d4184a-f8f8-4349-81d4-8bba3b7378f9_ENSG00000160752.10"; exon_number "4"; exon_id "79d4184a-f8f8-4349-81d4-8bba3b7378f9_ENSG00000160752.10.4";
chr1	/dev/stdin	CDS	155288456	155288544	.	+	0	gene_id "79d4184a-f8f8-4349-81d4-8bba3b7378f9_ENSG00000160752.10"; transcript_id "79d4184a-f8f8-4349-81d4-8bba3b7378f9_ENSG00000160752.10"; exon_number "4"; exon_id "79d4184a-f8f8-4349-81d4-8bba3b7378f9_ENSG00000160752.10.4";
chr1	/dev/stdin	exon	155288647	155288719	.	+	.	gene_id "79d4184a-f8f8-4349-81d4-8bba3b7378f9_ENSG00000160752.10"; transcript_id "79d4184a-f8f8-4349-81d4-8bba3b7378f9_ENSG00000160752.10"; exon_number "5"; exon_id "79d4184a-f8f8-4349-81d4-8bba3b7378f9_ENSG00000160752.10.5";
chr1	/dev/stdin	CDS	155288647	155288719	.	+	1	gene_id "79d4184a-f8f8-4349-81d4-8bba3b7378f9_ENSG00000160752.10"; transcript_id "79d4184a-f8f8-4349-81d4-8bba3b7378f9_ENSG00000160752.10"; exon_number "5"; exon_id "79d4184a-f8f8-4349-81d4-8bba3b7378f9_ENSG00000160752.10.5";
chr1	/dev/stdin	exon	155289402	155289479	.	+	.	gene_id "79d4184a-f8f8-4349-81d4-8bba3b7378f9_ENSG00000160752.10"; transcript_id "79d4184a-f8f8-4349-81d4-8bba3b7378f9_ENSG00000160752.10"; exon_number "6"; exon_id "79d4184a-f8f8-4349-81d4-8bba3b7378f9_ENSG00000160752.10.6";
chr1	/dev/stdin	CDS	155289402	155289479	.	+	0	gene_id "79d4184a-f8f8-4349-81d4-8bba3b7378f9_ENSG00000160752.10"; transcript_id "79d4184a-f8f8-4349-81d4-8bba3b7378f9_ENSG00000160752.10"; exon_number "6"; exon_id "79d4184a-f8f8-4349-81d4-8bba3b7378f9_ENSG00000160752.10.6";
chr1	/dev/stdin	exon	155289585	155289719	.	+	.	gene_id "79d4184a-f8f8-4349-81d4-8bba3b7378f9_ENSG00000160752.10"; transcript_id "79d4184a-f8f8-4349-81d4-8bba3b7378f9_ENSG00000160752.10"; exon_number "7"; exon_id "79d4184a-f8f8-4349-81d4-8bba3b7378f9_ENSG00000160752.10.7";
chr1	/dev/stdin	CDS	155289585	155289719	.	+	0	gene_id "79d4184a-f8f8-4349-81d4-8bba3b7378f9_ENSG00000160752.10"; transcript_id "79d4184a-f8f8-4349-81d4-8bba3b7378f9_ENSG00000160752.10"; exon_number "7"; exon_id "79d4184a-f8f8-4349-81d4-8bba3b7378f9_ENSG00000160752.10.7";
chr1	/dev/stdin	exon	155290200	155290400	.	+	.	gene_id "79d4184a-f8f8-4349-81d4-8bba3b7378f9_ENSG00000160752.10"; transcript_id "79d4184a-f8f8-4349-81d4-8bba3b7378f9_ENSG00000160752.10"; exon_number "8"; exon_id "79d4184a-f8f8-4349-81d4-8bba3b7378f9_ENSG00000160752.10.8";
chr1	/dev/stdin	CDS	155290200	155290397	.	+	0	gene_id "79d4184a-f8f8-4349-81d4-8bba3b7378f9_ENSG00000160752.10"; transcript_id "79d4184a-f8f8-4349-81d4-8bba3b7378f9_ENSG00000160752.10"; exon_number "8"; exon_id "79d4184a-f8f8-4349-81d4-8bba3b7378f9_ENSG00000160752.10.8";
chr1	/dev/stdin	start_codon	155279852	155279854	.	+	0	gene_id "79d4184a-f8f8-4349-81d4-8bba3b7378f9_ENSG00000160752.10"; transcript_id "79d4184a-f8f8-4349-81d4-8bba3b7378f9_ENSG00000160752.10"; exon_number "1"; exon_id "79d4184a-f8f8-4349-81d4-8bba3b7378f9_ENSG00000160752.10.1";
chr1	/dev/stdin	stop_codon	155290398	155290400	.	+	0	gene_id "79d4184a-f8f8-4349-81d4-8bba3b7378f9_ENSG00000160752.10"; transcript_id "79d4184a-f8f8-4349-81d4-8bba3b7378f9_ENSG00000160752.10"; exon_number "8"; exon_id "79d4184a-f8f8-4349-81d4-8bba3b7378f9_ENSG00000160752.10.8";
chr1	/dev/stdin	transcript	155279832	155290400	.	+	.	gene_id "3ccae837-e98e-4ae1-bf00-e29ad4dd2873_ENSG00000160752.10"; transcript_id "3ccae837-e98e-4ae1-bf00-e29ad4dd2873_ENSG00000160752.10";
chr1	/dev/stdin	exon	155279832	155279996	.	+	.	gene_id "3ccae837-e98e-4ae1-bf00-e29ad4dd2873_ENSG00000160752.10"; transcript_id "3ccae837-e98e-4ae1-bf00-e29ad4dd2873_ENSG00000160752.10"; exon_number "1"; exon_id "3ccae837-e98e-4ae1-bf00-e29ad4dd2873_ENSG00000160752.10.1";
chr1	/dev/stdin	CDS	155279832	155279996	.	+	0	gene_id "3ccae837-e98e-4ae1-bf00-e29ad4dd2873_ENSG00000160752.10"; transcript_id "3ccae837-e98e-4ae1-bf00-e29ad4dd2873_ENSG00000160752.10"; exon_number "1"; exon_id "3ccae837-e98e-4ae1-bf00-e29ad4dd2873_ENSG00000160752.10.1";
chr1	/dev/stdin	exon	155282046	155282186	.	+	.	gene_id "3ccae837-e98e-4ae1-bf00-e29ad4dd2873_ENSG00000160752.10"; transcript_id "3ccae837-e98e-4ae1-bf00-e29ad4dd2873_ENSG00000160752.10"; exon_number "2"; exon_id "3ccae837-e98e-4ae1-bf00-e29ad4dd2873_ENSG00000160752.10.2";
chr1	/dev/stdin	CDS	155282046	155282186	.	+	0	gene_id "3ccae837-e98e-4ae1-bf00-e29ad4dd2873_ENSG00000160752.10"; transcript_id "3ccae837-e98e-4ae1-bf00-e29ad4dd2873_ENSG00000160752.10"; exon_number "2"; exon_id "3ccae837-e98e-4ae1-bf00-e29ad4dd2873_ENSG00000160752.10.2";
chr1	/dev/stdin	exon	155287757	155287812	.	+	.	gene_id "3ccae837-e98e-4ae1-bf00-e29ad4dd2873_ENSG00000160752.10"; transcript_id "3ccae837-e98e-4ae1-bf00-e29ad4dd2873_ENSG00000160752.10"; exon_number "3"; exon_id "3ccae837-e98e-4ae1-bf00-e29ad4dd2873_ENSG00000160752.10.3";
chr1	/dev/stdin	CDS	155287757	155287812	.	+	0	gene_id "3ccae837-e98e-4ae1-bf00-e29ad4dd2873_ENSG00000160752.10"; transcript_id "3ccae837-e98e-4ae1-bf00-e29ad4dd2873_ENSG00000160752.10"; exon_number "3"; exon_id "3ccae837-e98e-4ae1-bf00-e29ad4dd2873_ENSG00000160752.10.3";
chr1	/dev/stdin	exon	155287960	155288082	.	+	.	gene_id "3ccae837-e98e-4ae1-bf00-e29ad4dd2873_ENSG00000160752.10"; transcript_id "3ccae837-e98e-4ae1-bf00-e29ad4dd2873_ENSG00000160752.10"; exon_number "4"; exon_id "3ccae837-e98e-4ae1-bf00-e29ad4dd2873_ENSG00000160752.10.4";
chr1	/dev/stdin	CDS	155287960	155288082	.	+	1	gene_id "3ccae837-e98e-4ae1-bf00-e29ad4dd2873_ENSG00000160752.10"; transcript_id "3ccae837-e98e-4ae1-bf00-e29ad4dd2873_ENSG00000160752.10"; exon_number "4"; exon_id "3ccae837-e98e-4ae1-bf00-e29ad4dd2873_ENSG00000160752.10.4";
chr1	/dev/stdin	exon	155288456	155288544	.	+	.	gene_id "3ccae837-e98e-4ae1-bf00-e29ad4dd2873_ENSG00000160752.10"; transcript_id "3ccae837-e98e-4ae1-bf00-e29ad4dd2873_ENSG00000160752.10"; exon_number "5"; exon_id "3ccae837-e98e-4ae1-bf00-e29ad4dd2873_ENSG00000160752.10.5";
chr1	/dev/stdin	CDS	155288456	155288544	.	+	1	gene_id "3ccae837-e98e-4ae1-bf00-e29ad4dd2873_ENSG00000160752.10"; transcript_id "3ccae837-e98e-4ae1-bf00-e29ad4dd2873_ENSG00000160752.10"; exon_number "5"; exon_id "3ccae837-e98e-4ae1-bf00-e29ad4dd2873_ENSG00000160752.10.5";
chr1	/dev/stdin	exon	155288647	155288719	.	+	.	gene_id "3ccae837-e98e-4ae1-bf00-e29ad4dd2873_ENSG00000160752.10"; transcript_id "3ccae837-e98e-4ae1-bf00-e29ad4dd2873_ENSG00000160752.10"; exon_number "6"; exon_id "3ccae837-e98e-4ae1-bf00-e29ad4dd2873_ENSG00000160752.10.6";
chr1	/dev/stdin	CDS	155288647	155288719	.	+	2	gene_id "3ccae837-e98e-4ae1-bf00-e29ad4dd2873_ENSG00000160752.10"; transcript_id "3ccae837-e98e-4ae1-bf00-e29ad4dd2873_ENSG00000160752.10"; exon_number "6"; exon_id "3ccae837-e98e-4ae1-bf00-e29ad4dd2873_ENSG00000160752.10.6";
chr1	/dev/stdin	exon	155289406	155289479	.	+	.	gene_id "3ccae837-e98e-4ae1-bf00-e29ad4dd2873_ENSG00000160752.10"; transcript_id "3ccae837-e98e-4ae1-bf00-e29ad4dd2873_ENSG00000160752.10"; exon_number "7"; exon_id "3ccae837-e98e-4ae1-bf00-e29ad4dd2873_ENSG00000160752.10.7";
chr1	/dev/stdin	CDS	155289406	155289479	.	+	1	gene_id "3ccae837-e98e-4ae1-bf00-e29ad4dd2873_ENSG00000160752.10"; transcript_id "3ccae837-e98e-4ae1-bf00-e29ad4dd2873_ENSG00000160752.10"; exon_number "7"; exon_id "3ccae837-e98e-4ae1-bf00-e29ad4dd2873_ENSG00000160752.10.7";
chr1	/dev/stdin	exon	155289585	155289719	.	+	.	gene_id "3ccae837-e98e-4ae1-bf00-e29ad4dd2873_ENSG00000160752.10"; transcript_id "3ccae837-e98e-4ae1-bf00-e29ad4dd2873_ENSG00000160752.10"; exon_number "8"; exon_id "3ccae837-e98e-4ae1-bf00-e29ad4dd2873_ENSG00000160752.10.8";
chr1	/dev/stdin	CDS	155289585	155289719	.	+	2	gene_id "3ccae837-e98e-4ae1-bf00-e29ad4dd2873_ENSG00000160752.10"; transcript_id "3ccae837-e98e-4ae1-bf00-e29ad4dd2873_ENSG00000160752.10"; exon_number "8"; exon_id "3ccae837-e98e-4ae1-bf00-e29ad4dd2873_ENSG00000160752.10.8";
chr1	/dev/stdin	exon	155290200	155290400	.	+	.	gene_id "3ccae837-e98e-4ae1-bf00-e29ad4dd2873_ENSG00000160752.10"; transcript_id "3ccae837-e98e-4ae1-bf00-e29ad4dd2873_ENSG00000160752.10"; exon_number "9"; exon_id "3ccae837-e98e-4ae1-bf00-e29ad4dd2873_ENSG00000160752.10.9";
chr1	/dev/stdin	CDS	155290200	155290400	.	+	2	gene_id "3ccae837-e98e-4ae1-bf00-e29ad4dd2873_ENSG00000160752.10"; transcript_id "3ccae837-e98e-4ae1-bf00-e29ad4dd2873_ENSG00000160752.10"; exon_number "9"; exon_id "3ccae837-e98e-4ae1-bf00-e29ad4dd2873_ENSG00000160752.10.9";
chr1	/dev/stdin	start_codon	155279832	155279834	.	+	0	gene_id "3ccae837-e98e-4ae1-bf00-e29ad4dd2873_ENSG00000160752.10"; transcript_id "3ccae837-e98e-4ae1-bf00-e29ad4dd2873_ENSG00000160752.10"; exon_number "1"; exon_id "3ccae837-e98e-4ae1-bf00-e29ad4dd2873_ENSG00000160752.10.1";
chr1	/dev/stdin	transcript	155279832	155290400	.	+	.	gene_id "bbbf27aa-fa1c-45e1-8120-d7a22f6d3c08_ENSG00000160752.10"; transcript_id "bbbf27aa-fa1c-45e1-8120-d7a22f6d3c08_ENSG00000160752.10";
chr1	/dev/stdin	exon	155279832	155279996	.	+	.	gene_id "bbbf27aa-fa1c-45e1-8120-d7a22f6d3c08_ENSG00000160752.10"; transcript_id "bbbf27aa-fa1c-45e1-8120-d7a22f6d3c08_ENSG00000160752.10"; exon_number "1"; exon_id "bbbf27aa-fa1c-45e1-8120-d7a22f6d3c08_ENSG00000160752.10.1";
chr1	/dev/stdin	CDS	155279832	155279996	.	+	0	gene_id "bbbf27aa-fa1c-45e1-8120-d7a22f6d3c08_ENSG00000160752.10"; transcript_id "bbbf27aa-fa1c-45e1-8120-d7a22f6d3c08_ENSG00000160752.10"; exon_number "1"; exon_id "bbbf27aa-fa1c-45e1-8120-d7a22f6d3c08_ENSG00000160752.10.1";
chr1	/dev/stdin	exon	155282046	155282195	.	+	.	gene_id "bbbf27aa-fa1c-45e1-8120-d7a22f6d3c08_ENSG00000160752.10"; transcript_id "bbbf27aa-fa1c-45e1-8120-d7a22f6d3c08_ENSG00000160752.10"; exon_number "2"; exon_id "bbbf27aa-fa1c-45e1-8120-d7a22f6d3c08_ENSG00000160752.10.2";
chr1	/dev/stdin	CDS	155282046	155282195	.	+	0	gene_id "bbbf27aa-fa1c-45e1-8120-d7a22f6d3c08_ENSG00000160752.10"; transcript_id "bbbf27aa-fa1c-45e1-8120-d7a22f6d3c08_ENSG00000160752.10"; exon_number "2"; exon_id "bbbf27aa-fa1c-45e1-8120-d7a22f6d3c08_ENSG00000160752.10.2";
chr1	/dev/stdin	exon	155287757	155287812	.	+	.	gene_id "bbbf27aa-fa1c-45e1-8120-d7a22f6d3c08_ENSG00000160752.10"; transcript_id "bbbf27aa-fa1c-45e1-8120-d7a22f6d3c08_ENSG00000160752.10"; exon_number "3"; exon_id "bbbf27aa-fa1c-45e1-8120-d7a22f6d3c08_ENSG00000160752.10.3";
chr1	/dev/stdin	CDS	155287757	155287812	.	+	0	gene_id "bbbf27aa-fa1c-45e1-8120-d7a22f6d3c08_ENSG00000160752.10"; transcript_id "bbbf27aa-fa1c-45e1-8120-d7a22f6d3c08_ENSG00000160752.10"; exon_number "3"; exon_id "bbbf27aa-fa1c-45e1-8120-d7a22f6d3c08_ENSG00000160752.10.3";
chr1	/dev/stdin	exon	155287960	155288082	.	+	.	gene_id "bbbf27aa-fa1c-45e1-8120-d7a22f6d3c08_ENSG00000160752.10"; transcript_id "bbbf27aa-fa1c-45e1-8120-d7a22f6d3c08_ENSG00000160752.10"; exon_number "4"; exon_id "bbbf27aa-fa1c-45e1-8120-d7a22f6d3c08_ENSG00000160752.10.4";
chr1	/dev/stdin	CDS	155287960	155288082	.	+	1	gene_id "bbbf27aa-fa1c-45e1-8120-d7a22f6d3c08_ENSG00000160752.10"; transcript_id "bbbf27aa-fa1c-45e1-8120-d7a22f6d3c08_ENSG00000160752.10"; exon_number "4"; exon_id "bbbf27aa-fa1c-45e1-8120-d7a22f6d3c08_ENSG00000160752.10.4";
chr1	/dev/stdin	exon	155288456	155288544	.	+	.	gene_id "bbbf27aa-fa1c-45e1-8120-d7a22f6d3c08_ENSG00000160752.10"; transcript_id "bbbf27aa-fa1c-45e1-8120-d7a22f6d3c08_ENSG00000160752.10"; exon_number "5"; exon_id "bbbf27aa-fa1c-45e1-8120-d7a22f6d3c08_ENSG00000160752.10.5";
chr1	/dev/stdin	CDS	155288456	155288544	.	+	1	gene_id "bbbf27aa-fa1c-45e1-8120-d7a22f6d3c08_ENSG00000160752.10"; transcript_id "bbbf27aa-fa1c-45e1-8120-d7a22f6d3c08_ENSG00000160752.10"; exon_number "5"; exon_id "bbbf27aa-fa1c-45e1-8120-d7a22f6d3c08_ENSG00000160752.10.5";
chr1	/dev/stdin	exon	155288647	155288719	.	+	.	gene_id "bbbf27aa-fa1c-45e1-8120-d7a22f6d3c08_ENSG00000160752.10"; transcript_id "bbbf27aa-fa1c-45e1-8120-d7a22f6d3c08_ENSG00000160752.10"; exon_number "6"; exon_id "bbbf27aa-fa1c-45e1-8120-d7a22f6d3c08_ENSG00000160752.10.6";
chr1	/dev/stdin	CDS	155288647	155288719	.	+	2	gene_id "bbbf27aa-fa1c-45e1-8120-d7a22f6d3c08_ENSG00000160752.10"; transcript_id "bbbf27aa-fa1c-45e1-8120-d7a22f6d3c08_ENSG00000160752.10"; exon_number "6"; exon_id "bbbf27aa-fa1c-45e1-8120-d7a22f6d3c08_ENSG00000160752.10.6";
chr1	/dev/stdin	exon	155289402	155289479	.	+	.	gene_id "bbbf27aa-fa1c-45e1-8120-d7a22f6d3c08_ENSG00000160752.10"; transcript_id "bbbf27aa-fa1c-45e1-8120-d7a22f6d3c08_ENSG00000160752.10"; exon_number "7"; exon_id "bbbf27aa-fa1c-45e1-8120-d7a22f6d3c08_ENSG00000160752.10.7";
chr1	/dev/stdin	CDS	155289402	155289479	.	+	1	gene_id "bbbf27aa-fa1c-45e1-8120-d7a22f6d3c08_ENSG00000160752.10"; transcript_id "bbbf27aa-fa1c-45e1-8120-d7a22f6d3c08_ENSG00000160752.10"; exon_number "7"; exon_id "bbbf27aa-fa1c-45e1-8120-d7a22f6d3c08_ENSG00000160752.10.7";
chr1	/dev/stdin	exon	155289585	155289719	.	+	.	gene_id "bbbf27aa-fa1c-45e1-8120-d7a22f6d3c08_ENSG00000160752.10"; transcript_id "bbbf27aa-fa1c-45e1-8120-d7a22f6d3c08_ENSG00000160752.10"; exon_number "8"; exon_id "bbbf27aa-fa1c-45e1-8120-d7a22f6d3c08_ENSG00000160752.10.8";
chr1	/dev/stdin	CDS	155289585	155289719	.	+	1	gene_id "bbbf27aa-fa1c-45e1-8120-d7a22f6d3c08_ENSG00000160752.10"; transcript_id "bbbf27aa-fa1c-45e1-8120-d7a22f6d3c08_ENSG00000160752.10"; exon_number "8"; exon_id "bbbf27aa-fa1c-45e1-8120-d7a22f6d3c08_ENSG00000160752.10.8";
chr1	/dev/stdin	exon	155290200	155290400	.	+	.	gene_id "bbbf27aa-fa1c-45e1-8120-d7a22f6d3c08_ENSG00000160752.10"; transcript_id "bbbf27aa-fa1c-45e1-8120-d7a22f6d3c08_ENSG00000160752.10"; exon_number "9"; exon_id "bbbf27aa-fa1c-45e1-8120-d7a22f6d3c08_ENSG00000160752.10.9";
chr1	/dev/stdin	CDS	155290200	155290400	.	+	1	gene_id "bbbf27aa-fa1c-45e1-8120-d7a22f6d3c08_ENSG00000160752.10"; transcript_id "bbbf27aa-fa1c-45e1-8120-d7a22f6d3c08_ENSG00000160752.10"; exon_number "9"; exon_id "bbbf27aa-fa1c-45e1-8120-d7a22f6d3c08_ENSG00000160752.10.9";
chr1	/dev/stdin	start_codon	155279832	155279834	.	+	0	gene_id "bbbf27aa-fa1c-45e1-8120-d7a22f6d3c08_ENSG00000160752.10"; transcript_id "bbbf27aa-fa1c-45e1-8120-d7a22f6d3c08_ENSG00000160752.10"; exon_number "1"; exon_id "bbbf27aa-fa1c-45e1-8120-d7a22f6d3c08_ENSG00000160752.10.1";
chr1	/dev/stdin	transcript	155286546	155290400	.	+	.	gene_id "d5895344-ed9f-41f9-801a-745cfee9f2c6_ENSG00000160752.10"; transcript_id "d5895344-ed9f-41f9-801a-745cfee9f2c6_ENSG00000160752.10";
chr1	/dev/stdin	exon	155286546	155287812	.	+	.	gene_id "d5895344-ed9f-41f9-801a-745cfee9f2c6_ENSG00000160752.10"; transcript_id "d5895344-ed9f-41f9-801a-745cfee9f2c6_ENSG00000160752.10"; exon_number "1"; exon_id "d5895344-ed9f-41f9-801a-745cfee9f2c6_ENSG00000160752.10.1";
chr1	/dev/stdin	CDS	155286546	155287812	.	+	0	gene_id "d5895344-ed9f-41f9-801a-745cfee9f2c6_ENSG00000160752.10"; transcript_id "d5895344-ed9f-41f9-801a-745cfee9f2c6_ENSG00000160752.10"; exon_number "1"; exon_id "d5895344-ed9f-41f9-801a-745cfee9f2c6_ENSG00000160752.10.1";
chr1	/dev/stdin	exon	155287960	155288082	.	+	.	gene_id "d5895344-ed9f-41f9-801a-745cfee9f2c6_ENSG00000160752.10"; transcript_id "d5895344-ed9f-41f9-801a-745cfee9f2c6_ENSG00000160752.10"; exon_number "2"; exon_id "d5895344-ed9f-41f9-801a-745cfee9f2c6_ENSG00000160752.10.2";
chr1	/dev/stdin	CDS	155287960	155288082	.	+	2	gene_id "d5895344-ed9f-41f9-801a-745cfee9f2c6_ENSG00000160752.10"; transcript_id "d5895344-ed9f-41f9-801a-745cfee9f2c6_ENSG00000160752.10"; exon_number "2"; exon_id "d5895344-ed9f-41f9-801a-745cfee9f2c6_ENSG00000160752.10.2";
chr1	/dev/stdin	exon	155288456	155288544	.	+	.	gene_id "d5895344-ed9f-41f9-801a-745cfee9f2c6_ENSG00000160752.10"; transcript_id "d5895344-ed9f-41f9-801a-745cfee9f2c6_ENSG00000160752.10"; exon_number "3"; exon_id "d5895344-ed9f-41f9-801a-745cfee9f2c6_ENSG00000160752.10.3";
chr1	/dev/stdin	CDS	155288456	155288544	.	+	2	gene_id "d5895344-ed9f-41f9-801a-745cfee9f2c6_ENSG00000160752.10"; transcript_id "d5895344-ed9f-41f9-801a-745cfee9f2c6_ENSG00000160752.10"; exon_number "3"; exon_id "d5895344-ed9f-41f9-801a-745cfee9f2c6_ENSG00000160752.10.3";
chr1	/dev/stdin	exon	155288647	155288719	.	+	.	gene_id "d5895344-ed9f-41f9-801a-745cfee9f2c6_ENSG00000160752.10"; transcript_id "d5895344-ed9f-41f9-801a-745cfee9f2c6_ENSG00000160752.10"; exon_number "4"; exon_id "d5895344-ed9f-41f9-801a-745cfee9f2c6_ENSG00000160752.10.4";
chr1	/dev/stdin	CDS	155288647	155288719	.	+	0	gene_id "d5895344-ed9f-41f9-801a-745cfee9f2c6_ENSG00000160752.10"; transcript_id "d5895344-ed9f-41f9-801a-745cfee9f2c6_ENSG00000160752.10"; exon_number "4"; exon_id "d5895344-ed9f-41f9-801a-745cfee9f2c6_ENSG00000160752.10.4";
chr1	/dev/stdin	exon	155289402	155289479	.	+	.	gene_id "d5895344-ed9f-41f9-801a-745cfee9f2c6_ENSG00000160752.10"; transcript_id "d5895344-ed9f-41f9-801a-745cfee9f2c6_ENSG00000160752.10"; exon_number "5"; exon_id "d5895344-ed9f-41f9-801a-745cfee9f2c6_ENSG00000160752.10.5";
chr1	/dev/stdin	CDS	155289402	155289479	.	+	2	gene_id "d5895344-ed9f-41f9-801a-745cfee9f2c6_ENSG00000160752.10"; transcript_id "d5895344-ed9f-41f9-801a-745cfee9f2c6_ENSG00000160752.10"; exon_number "5"; exon_id "d5895344-ed9f-41f9-801a-745cfee9f2c6_ENSG00000160752.10.5";
chr1	/dev/stdin	exon	155289585	155289719	.	+	.	gene_id "d5895344-ed9f-41f9-801a-745cfee9f2c6_ENSG00000160752.10"; transcript_id "d5895344-ed9f-41f9-801a-745cfee9f2c6_ENSG00000160752.10"; exon_number "6"; exon_id "d5895344-ed9f-41f9-801a-745cfee9f2c6_ENSG00000160752.10.6";
chr1	/dev/stdin	CDS	155289585	155289719	.	+	2	gene_id "d5895344-ed9f-41f9-801a-745cfee9f2c6_ENSG00000160752.10"; transcript_id "d5895344-ed9f-41f9-801a-745cfee9f2c6_ENSG00000160752.10"; exon_number "6"; exon_id "d5895344-ed9f-41f9-801a-745cfee9f2c6_ENSG00000160752.10.6";
chr1	/dev/stdin	exon	155290200	155290400	.	+	.	gene_id "d5895344-ed9f-41f9-801a-745cfee9f2c6_ENSG00000160752.10"; transcript_id "d5895344-ed9f-41f9-801a-745cfee9f2c6_ENSG00000160752.10"; exon_number "7"; exon_id "d5895344-ed9f-41f9-801a-745cfee9f2c6_ENSG00000160752.10.7";
chr1	/dev/stdin	CDS	155290200	155290400	.	+	2	gene_id "d5895344-ed9f-41f9-801a-745cfee9f2c6_ENSG00000160752.10"; transcript_id "d5895344-ed9f-41f9-801a-745cfee9f2c6_ENSG00000160752.10"; exon_number "7"; exon_id "d5895344-ed9f-41f9-801a-745cfee9f2c6_ENSG00000160752.10.7";
chr1	/dev/stdin	start_codon	155286546	155286548	.	+	0	gene_id "d5895344-ed9f-41f9-801a-745cfee9f2c6_ENSG00000160752.10"; transcript_id "d5895344-ed9f-41f9-801a-745cfee9f2c6_ENSG00000160752.10"; exon_number "1"; exon_id "d5895344-ed9f-41f9-801a-745cfee9f2c6_ENSG00000160752.10.1";
chr1	/dev/stdin	transcript	155293317	155300903	.	+	.	gene_id "a76e62e0-1959-498b-a4b7-ebef1ec86d38_ENSG00000160753.11"; transcript_id "a76e62e0-1959-498b-a4b7-ebef1ec86d38_ENSG00000160753.11";
chr1	/dev/stdin	exon	155293317	155293518	.	+	.	gene_id "a76e62e0-1959-498b-a4b7-ebef1ec86d38_ENSG00000160753.11"; transcript_id "a76e62e0-1959-498b-a4b7-ebef1ec86d38_ENSG00000160753.11"; exon_number "1"; exon_id "a76e62e0-1959-498b-a4b7-ebef1ec86d38_ENSG00000160753.11.1";
chr1	/dev/stdin	CDS	155293317	155293518	.	+	0	gene_id "a76e62e0-1959-498b-a4b7-ebef1ec86d38_ENSG00000160753.11"; transcript_id "a76e62e0-1959-498b-a4b7-ebef1ec86d38_ENSG00000160753.11"; exon_number "1"; exon_id "a76e62e0-1959-498b-a4b7-ebef1ec86d38_ENSG00000160753.11.1";
chr1	/dev/stdin	exon	155294636	155294734	.	+	.	gene_id "a76e62e0-1959-498b-a4b7-ebef1ec86d38_ENSG00000160753.11"; transcript_id "a76e62e0-1959-498b-a4b7-ebef1ec86d38_ENSG00000160753.11"; exon_number "2"; exon_id "a76e62e0-1959-498b-a4b7-ebef1ec86d38_ENSG00000160753.11.2";
chr1	/dev/stdin	CDS	155294636	155294734	.	+	2	gene_id "a76e62e0-1959-498b-a4b7-ebef1ec86d38_ENSG00000160753.11"; transcript_id "a76e62e0-1959-498b-a4b7-ebef1ec86d38_ENSG00000160753.11"; exon_number "2"; exon_id "a76e62e0-1959-498b-a4b7-ebef1ec86d38_ENSG00000160753.11.2";
chr1	/dev/stdin	exon	155294893	155294969	.	+	.	gene_id "a76e62e0-1959-498b-a4b7-ebef1ec86d38_ENSG00000160753.11"; transcript_id "a76e62e0-1959-498b-a4b7-ebef1ec86d38_ENSG00000160753.11"; exon_number "3"; exon_id "a76e62e0-1959-498b-a4b7-ebef1ec86d38_ENSG00000160753.11.3";
chr1	/dev/stdin	CDS	155294893	155294969	.	+	2	gene_id "a76e62e0-1959-498b-a4b7-ebef1ec86d38_ENSG00000160753.11"; transcript_id "a76e62e0-1959-498b-a4b7-ebef1ec86d38_ENSG00000160753.11"; exon_number "3"; exon_id "a76e62e0-1959-498b-a4b7-ebef1ec86d38_ENSG00000160753.11.3";
chr1	/dev/stdin	exon	155295107	155295281	.	+	.	gene_id "a76e62e0-1959-498b-a4b7-ebef1ec86d38_ENSG00000160753.11"; transcript_id "a76e62e0-1959-498b-a4b7-ebef1ec86d38_ENSG00000160753.11"; exon_number "4"; exon_id "a76e62e0-1959-498b-a4b7-ebef1ec86d38_ENSG00000160753.11.4";
chr1	/dev/stdin	CDS	155295107	155295281	.	+	0	gene_id "a76e62e0-1959-498b-a4b7-ebef1ec86d38_ENSG00000160753.11"; transcript_id "a76e62e0-1959-498b-a4b7-ebef1ec86d38_ENSG00000160753.11"; exon_number "4"; exon_id "a76e62e0-1959-498b-a4b7-ebef1ec86d38_ENSG00000160753.11.4";
chr1	/dev/stdin	exon	155295358	155295463	.	+	.	gene_id "a76e62e0-1959-498b-a4b7-ebef1ec86d38_ENSG00000160753.11"; transcript_id "a76e62e0-1959-498b-a4b7-ebef1ec86d38_ENSG00000160753.11"; exon_number "5"; exon_id "a76e62e0-1959-498b-a4b7-ebef1ec86d38_ENSG00000160753.11.5";
chr1	/dev/stdin	CDS	155295358	155295463	.	+	2	gene_id "a76e62e0-1959-498b-a4b7-ebef1ec86d38_ENSG00000160753.11"; transcript_id "a76e62e0-1959-498b-a4b7-ebef1ec86d38_ENSG00000160753.11"; exon_number "5"; exon_id "a76e62e0-1959-498b-a4b7-ebef1ec86d38_ENSG00000160753.11.5";
chr1	/dev/stdin	exon	155295655	155295701	.	+	.	gene_id "a76e62e0-1959-498b-a4b7-ebef1ec86d38_ENSG00000160753.11"; transcript_id "a76e62e0-1959-498b-a4b7-ebef1ec86d38_ENSG00000160753.11"; exon_number "6"; exon_id "a76e62e0-1959-498b-a4b7-ebef1ec86d38_ENSG00000160753.11.6";
chr1	/dev/stdin	CDS	155295655	155295701	.	+	1	gene_id "a76e62e0-1959-498b-a4b7-ebef1ec86d38_ENSG00000160753.11"; transcript_id "a76e62e0-1959-498b-a4b7-ebef1ec86d38_ENSG00000160753.11"; exon_number "6"; exon_id "a76e62e0-1959-498b-a4b7-ebef1ec86d38_ENSG00000160753.11.6";
chr1	/dev/stdin	exon	155296371	155296923	.	+	.	gene_id "a76e62e0-1959-498b-a4b7-ebef1ec86d38_ENSG00000160753.11"; transcript_id "a76e62e0-1959-498b-a4b7-ebef1ec86d38_ENSG00000160753.11"; exon_number "7"; exon_id "a76e62e0-1959-498b-a4b7-ebef1ec86d38_ENSG00000160753.11.7";
chr1	/dev/stdin	CDS	155296371	155296923	.	+	2	gene_id "a76e62e0-1959-498b-a4b7-ebef1ec86d38_ENSG00000160753.11"; transcript_id "a76e62e0-1959-498b-a4b7-ebef1ec86d38_ENSG00000160753.11"; exon_number "7"; exon_id "a76e62e0-1959-498b-a4b7-ebef1ec86d38_ENSG00000160753.11.7";
chr1	/dev/stdin	exon	155297941	155298066	.	+	.	gene_id "a76e62e0-1959-498b-a4b7-ebef1ec86d38_ENSG00000160753.11"; transcript_id "a76e62e0-1959-498b-a4b7-ebef1ec86d38_ENSG00000160753.11"; exon_number "8"; exon_id "a76e62e0-1959-498b-a4b7-ebef1ec86d38_ENSG00000160753.11.8";
chr1	/dev/stdin	CDS	155297941	155298066	.	+	1	gene_id "a76e62e0-1959-498b-a4b7-ebef1ec86d38_ENSG00000160753.11"; transcript_id "a76e62e0-1959-498b-a4b7-ebef1ec86d38_ENSG00000160753.11"; exon_number "8"; exon_id "a76e62e0-1959-498b-a4b7-ebef1ec86d38_ENSG00000160753.11.8";
chr1	/dev/stdin	exon	155300194	155300903	.	+	.	gene_id "a76e62e0-1959-498b-a4b7-ebef1ec86d38_ENSG00000160753.11"; transcript_id "a76e62e0-1959-498b-a4b7-ebef1ec86d38_ENSG00000160753.11"; exon_number "9"; exon_id "a76e62e0-1959-498b-a4b7-ebef1ec86d38_ENSG00000160753.11.9";
chr1	/dev/stdin	CDS	155300194	155300903	.	+	1	gene_id "a76e62e0-1959-498b-a4b7-ebef1ec86d38_ENSG00000160753.11"; transcript_id "a76e62e0-1959-498b-a4b7-ebef1ec86d38_ENSG00000160753.11"; exon_number "9"; exon_id "a76e62e0-1959-498b-a4b7-ebef1ec86d38_ENSG00000160753.11.9";
chr1	/dev/stdin	start_codon	155293317	155293319	.	+	0	gene_id "a76e62e0-1959-498b-a4b7-ebef1ec86d38_ENSG00000160753.11"; transcript_id "a76e62e0-1959-498b-a4b7-ebef1ec86d38_ENSG00000160753.11"; exon_number "1"; exon_id "a76e62e0-1959-498b-a4b7-ebef1ec86d38_ENSG00000160753.11.1";
chr1	/dev/stdin	transcript	155294233	155300903	.	+	.	gene_id "ENST00000368349.4_ENSG00000160753.11"; transcript_id "ENST00000368349.4_ENSG00000160753.11";
chr1	/dev/stdin	exon	155294233	155294378	.	+	.	gene_id "ENST00000368349.4_ENSG00000160753.11"; transcript_id "ENST00000368349.4_ENSG00000160753.11"; exon_number "1"; exon_id "ENST00000368349.4_ENSG00000160753.11.1";
chr1	/dev/stdin	CDS	155294233	155294378	.	+	0	gene_id "ENST00000368349.4_ENSG00000160753.11"; transcript_id "ENST00000368349.4_ENSG00000160753.11"; exon_number "1"; exon_id "ENST00000368349.4_ENSG00000160753.11.1";
chr1	/dev/stdin	exon	155294636	155294734	.	+	.	gene_id "ENST00000368349.4_ENSG00000160753.11"; transcript_id "ENST00000368349.4_ENSG00000160753.11"; exon_number "2"; exon_id "ENST00000368349.4_ENSG00000160753.11.2";
chr1	/dev/stdin	CDS	155294636	155294734	.	+	1	gene_id "ENST00000368349.4_ENSG00000160753.11"; transcript_id "ENST00000368349.4_ENSG00000160753.11"; exon_number "2"; exon_id "ENST00000368349.4_ENSG00000160753.11.2";
chr1	/dev/stdin	exon	155294893	155294969	.	+	.	gene_id "ENST00000368349.4_ENSG00000160753.11"; transcript_id "ENST00000368349.4_ENSG00000160753.11"; exon_number "3"; exon_id "ENST00000368349.4_ENSG00000160753.11.3";
chr1	/dev/stdin	CDS	155294893	155294969	.	+	1	gene_id "ENST00000368349.4_ENSG00000160753.11"; transcript_id "ENST00000368349.4_ENSG00000160753.11"; exon_number "3"; exon_id "ENST00000368349.4_ENSG00000160753.11.3";
chr1	/dev/stdin	exon	155295107	155295281	.	+	.	gene_id "ENST00000368349.4_ENSG00000160753.11"; transcript_id "ENST00000368349.4_ENSG00000160753.11"; exon_number "4"; exon_id "ENST00000368349.4_ENSG00000160753.11.4";
chr1	/dev/stdin	CDS	155295107	155295281	.	+	2	gene_id "ENST00000368349.4_ENSG00000160753.11"; transcript_id "ENST00000368349.4_ENSG00000160753.11"; exon_number "4"; exon_id "ENST00000368349.4_ENSG00000160753.11.4";
chr1	/dev/stdin	exon	155295358	155295463	.	+	.	gene_id "ENST00000368349.4_ENSG00000160753.11"; transcript_id "ENST00000368349.4_ENSG00000160753.11"; exon_number "5"; exon_id "ENST00000368349.4_ENSG00000160753.11.5";
chr1	/dev/stdin	CDS	155295358	155295463	.	+	1	gene_id "ENST00000368349.4_ENSG00000160753.11"; transcript_id "ENST00000368349.4_ENSG00000160753.11"; exon_number "5"; exon_id "ENST00000368349.4_ENSG00000160753.11.5";
chr1	/dev/stdin	exon	155295655	155295701	.	+	.	gene_id "ENST00000368349.4_ENSG00000160753.11"; transcript_id "ENST00000368349.4_ENSG00000160753.11"; exon_number "6"; exon_id "ENST00000368349.4_ENSG00000160753.11.6";
chr1	/dev/stdin	CDS	155295655	155295701	.	+	0	gene_id "ENST00000368349.4_ENSG00000160753.11"; transcript_id "ENST00000368349.4_ENSG00000160753.11"; exon_number "6"; exon_id "ENST00000368349.4_ENSG00000160753.11.6";
chr1	/dev/stdin	exon	155296371	155296923	.	+	.	gene_id "ENST00000368349.4_ENSG00000160753.11"; transcript_id "ENST00000368349.4_ENSG00000160753.11"; exon_number "7"; exon_id "ENST00000368349.4_ENSG00000160753.11.7";
chr1	/dev/stdin	CDS	155296371	155296923	.	+	1	gene_id "ENST00000368349.4_ENSG00000160753.11"; transcript_id "ENST00000368349.4_ENSG00000160753.11"; exon_number "7"; exon_id "ENST00000368349.4_ENSG00000160753.11.7";
chr1	/dev/stdin	exon	155297941	155298066	.	+	.	gene_id "ENST00000368349.4_ENSG00000160753.11"; transcript_id "ENST00000368349.4_ENSG00000160753.11"; exon_number "8"; exon_id "ENST00000368349.4_ENSG00000160753.11.8";
chr1	/dev/stdin	CDS	155297941	155298066	.	+	0	gene_id "ENST00000368349.4_ENSG00000160753.11"; transcript_id "ENST00000368349.4_ENSG00000160753.11"; exon_number "8"; exon_id "ENST00000368349.4_ENSG00000160753.11.8";
chr1	/dev/stdin	exon	155300194	155300903	.	+	.	gene_id "ENST00000368349.4_ENSG00000160753.11"; transcript_id "ENST00000368349.4_ENSG00000160753.11"; exon_number "9"; exon_id "ENST00000368349.4_ENSG00000160753.11.9";
chr1	/dev/stdin	CDS	155300194	155300903	.	+	0	gene_id "ENST00000368349.4_ENSG00000160753.11"; transcript_id "ENST00000368349.4_ENSG00000160753.11"; exon_number "9"; exon_id "ENST00000368349.4_ENSG00000160753.11.9";
chr1	/dev/stdin	start_codon	155294233	155294235	.	+	0	gene_id "ENST00000368349.4_ENSG00000160753.11"; transcript_id "ENST00000368349.4_ENSG00000160753.11"; exon_number "1"; exon_id "ENST00000368349.4_ENSG00000160753.11.1";
chr1	/dev/stdin	transcript	155294233	155300903	.	+	.	gene_id "ENST00000368347.4_ENSG00000160753.11"; transcript_id "ENST00000368347.4_ENSG00000160753.11";
chr1	/dev/stdin	exon	155294233	155294335	.	+	.	gene_id "ENST00000368347.4_ENSG00000160753.11"; transcript_id "ENST00000368347.4_ENSG00000160753.11"; exon_number "1"; exon_id "ENST00000368347.4_ENSG00000160753.11.1";
chr1	/dev/stdin	CDS	155294233	155294335	.	+	0	gene_id "ENST00000368347.4_ENSG00000160753.11"; transcript_id "ENST00000368347.4_ENSG00000160753.11"; exon_number "1"; exon_id "ENST00000368347.4_ENSG00000160753.11.1";
chr1	/dev/stdin	exon	155294636	155294734	.	+	.	gene_id "ENST00000368347.4_ENSG00000160753.11"; transcript_id "ENST00000368347.4_ENSG00000160753.11"; exon_number "2"; exon_id "ENST00000368347.4_ENSG00000160753.11.2";
chr1	/dev/stdin	CDS	155294636	155294734	.	+	2	gene_id "ENST00000368347.4_ENSG00000160753.11"; transcript_id "ENST00000368347.4_ENSG00000160753.11"; exon_number "2"; exon_id "ENST00000368347.4_ENSG00000160753.11.2";
chr1	/dev/stdin	exon	155294893	155294969	.	+	.	gene_id "ENST00000368347.4_ENSG00000160753.11"; transcript_id "ENST00000368347.4_ENSG00000160753.11"; exon_number "3"; exon_id "ENST00000368347.4_ENSG00000160753.11.3";
chr1	/dev/stdin	CDS	155294893	155294969	.	+	2	gene_id "ENST00000368347.4_ENSG00000160753.11"; transcript_id "ENST00000368347.4_ENSG00000160753.11"; exon_number "3"; exon_id "ENST00000368347.4_ENSG00000160753.11.3";
chr1	/dev/stdin	exon	155295107	155295281	.	+	.	gene_id "ENST00000368347.4_ENSG00000160753.11"; transcript_id "ENST00000368347.4_ENSG00000160753.11"; exon_number "4"; exon_id "ENST00000368347.4_ENSG00000160753.11.4";
chr1	/dev/stdin	CDS	155295107	155295281	.	+	0	gene_id "ENST00000368347.4_ENSG00000160753.11"; transcript_id "ENST00000368347.4_ENSG00000160753.11"; exon_number "4"; exon_id "ENST00000368347.4_ENSG00000160753.11.4";
chr1	/dev/stdin	exon	155295358	155295463	.	+	.	gene_id "ENST00000368347.4_ENSG00000160753.11"; transcript_id "ENST00000368347.4_ENSG00000160753.11"; exon_number "5"; exon_id "ENST00000368347.4_ENSG00000160753.11.5";
chr1	/dev/stdin	CDS	155295358	155295463	.	+	2	gene_id "ENST00000368347.4_ENSG00000160753.11"; transcript_id "ENST00000368347.4_ENSG00000160753.11"; exon_number "5"; exon_id "ENST00000368347.4_ENSG00000160753.11.5";
chr1	/dev/stdin	exon	155295655	155295701	.	+	.	gene_id "ENST00000368347.4_ENSG00000160753.11"; transcript_id "ENST00000368347.4_ENSG00000160753.11"; exon_number "6"; exon_id "ENST00000368347.4_ENSG00000160753.11.6";
chr1	/dev/stdin	CDS	155295655	155295701	.	+	1	gene_id "ENST00000368347.4_ENSG00000160753.11"; transcript_id "ENST00000368347.4_ENSG00000160753.11"; exon_number "6"; exon_id "ENST00000368347.4_ENSG00000160753.11.6";
chr1	/dev/stdin	exon	155296371	155296923	.	+	.	gene_id "ENST00000368347.4_ENSG00000160753.11"; transcript_id "ENST00000368347.4_ENSG00000160753.11"; exon_number "7"; exon_id "ENST00000368347.4_ENSG00000160753.11.7";
chr1	/dev/stdin	CDS	155296371	155296923	.	+	2	gene_id "ENST00000368347.4_ENSG00000160753.11"; transcript_id "ENST00000368347.4_ENSG00000160753.11"; exon_number "7"; exon_id "ENST00000368347.4_ENSG00000160753.11.7";
chr1	/dev/stdin	exon	155297941	155298066	.	+	.	gene_id "ENST00000368347.4_ENSG00000160753.11"; transcript_id "ENST00000368347.4_ENSG00000160753.11"; exon_number "8"; exon_id "ENST00000368347.4_ENSG00000160753.11.8";
chr1	/dev/stdin	CDS	155297941	155298066	.	+	1	gene_id "ENST00000368347.4_ENSG00000160753.11"; transcript_id "ENST00000368347.4_ENSG00000160753.11"; exon_number "8"; exon_id "ENST00000368347.4_ENSG00000160753.11.8";
chr1	/dev/stdin	exon	155300194	155300903	.	+	.	gene_id "ENST00000368347.4_ENSG00000160753.11"; transcript_id "ENST00000368347.4_ENSG00000160753.11"; exon_number "9"; exon_id "ENST00000368347.4_ENSG00000160753.11.9";
chr1	/dev/stdin	CDS	155300194	155300903	.	+	1	gene_id "ENST00000368347.4_ENSG00000160753.11"; transcript_id "ENST00000368347.4_ENSG00000160753.11"; exon_number "9"; exon_id "ENST00000368347.4_ENSG00000160753.11.9";
chr1	/dev/stdin	start_codon	155294233	155294235	.	+	0	gene_id "ENST00000368347.4_ENSG00000160753.11"; transcript_id "ENST00000368347.4_ENSG00000160753.11"; exon_number "1"; exon_id "ENST00000368347.4_ENSG00000160753.11.1";
chr1	/dev/stdin	transcript	155294233	155300903	.	+	.	gene_id "ENST00000490373.1_ENSG00000160753.11"; transcript_id "ENST00000490373.1_ENSG00000160753.11";
chr1	/dev/stdin	exon	155294233	155294600	.	+	.	gene_id "ENST00000490373.1_ENSG00000160753.11"; transcript_id "ENST00000490373.1_ENSG00000160753.11"; exon_number "1"; exon_id "ENST00000490373.1_ENSG00000160753.11.1";
chr1	/dev/stdin	CDS	155294233	155294600	.	+	0	gene_id "ENST00000490373.1_ENSG00000160753.11"; transcript_id "ENST00000490373.1_ENSG00000160753.11"; exon_number "1"; exon_id "ENST00000490373.1_ENSG00000160753.11.1";
chr1	/dev/stdin	exon	155294893	155294969	.	+	.	gene_id "ENST00000490373.1_ENSG00000160753.11"; transcript_id "ENST00000490373.1_ENSG00000160753.11"; exon_number "2"; exon_id "ENST00000490373.1_ENSG00000160753.11.2";
chr1	/dev/stdin	CDS	155294893	155294969	.	+	1	gene_id "ENST00000490373.1_ENSG00000160753.11"; transcript_id "ENST00000490373.1_ENSG00000160753.11"; exon_number "2"; exon_id "ENST00000490373.1_ENSG00000160753.11.2";
chr1	/dev/stdin	exon	155295107	155295281	.	+	.	gene_id "ENST00000490373.1_ENSG00000160753.11"; transcript_id "ENST00000490373.1_ENSG00000160753.11"; exon_number "3"; exon_id "ENST00000490373.1_ENSG00000160753.11.3";
chr1	/dev/stdin	CDS	155295107	155295281	.	+	2	gene_id "ENST00000490373.1_ENSG00000160753.11"; transcript_id "ENST00000490373.1_ENSG00000160753.11"; exon_number "3"; exon_id "ENST00000490373.1_ENSG00000160753.11.3";
chr1	/dev/stdin	exon	155295358	155295463	.	+	.	gene_id "ENST00000490373.1_ENSG00000160753.11"; transcript_id "ENST00000490373.1_ENSG00000160753.11"; exon_number "4"; exon_id "ENST00000490373.1_ENSG00000160753.11.4";
chr1	/dev/stdin	CDS	155295358	155295463	.	+	1	gene_id "ENST00000490373.1_ENSG00000160753.11"; transcript_id "ENST00000490373.1_ENSG00000160753.11"; exon_number "4"; exon_id "ENST00000490373.1_ENSG00000160753.11.4";
chr1	/dev/stdin	exon	155295655	155295701	.	+	.	gene_id "ENST00000490373.1_ENSG00000160753.11"; transcript_id "ENST00000490373.1_ENSG00000160753.11"; exon_number "5"; exon_id "ENST00000490373.1_ENSG00000160753.11.5";
chr1	/dev/stdin	CDS	155295655	155295701	.	+	0	gene_id "ENST00000490373.1_ENSG00000160753.11"; transcript_id "ENST00000490373.1_ENSG00000160753.11"; exon_number "5"; exon_id "ENST00000490373.1_ENSG00000160753.11.5";
chr1	/dev/stdin	exon	155296371	155296923	.	+	.	gene_id "ENST00000490373.1_ENSG00000160753.11"; transcript_id "ENST00000490373.1_ENSG00000160753.11"; exon_number "6"; exon_id "ENST00000490373.1_ENSG00000160753.11.6";
chr1	/dev/stdin	CDS	155296371	155296923	.	+	1	gene_id "ENST00000490373.1_ENSG00000160753.11"; transcript_id "ENST00000490373.1_ENSG00000160753.11"; exon_number "6"; exon_id "ENST00000490373.1_ENSG00000160753.11.6";
chr1	/dev/stdin	exon	155297941	155298066	.	+	.	gene_id "ENST00000490373.1_ENSG00000160753.11"; transcript_id "ENST00000490373.1_ENSG00000160753.11"; exon_number "7"; exon_id "ENST00000490373.1_ENSG00000160753.11.7";
chr1	/dev/stdin	CDS	155297941	155298066	.	+	0	gene_id "ENST00000490373.1_ENSG00000160753.11"; transcript_id "ENST00000490373.1_ENSG00000160753.11"; exon_number "7"; exon_id "ENST00000490373.1_ENSG00000160753.11.7";
chr1	/dev/stdin	exon	155300194	155300903	.	+	.	gene_id "ENST00000490373.1_ENSG00000160753.11"; transcript_id "ENST00000490373.1_ENSG00000160753.11"; exon_number "8"; exon_id "ENST00000490373.1_ENSG00000160753.11.8";
chr1	/dev/stdin	CDS	155300194	155300903	.	+	0	gene_id "ENST00000490373.1_ENSG00000160753.11"; transcript_id "ENST00000490373.1_ENSG00000160753.11"; exon_number "8"; exon_id "ENST00000490373.1_ENSG00000160753.11.8";
chr1	/dev/stdin	start_codon	155294233	155294235	.	+	0	gene_id "ENST00000490373.1_ENSG00000160753.11"; transcript_id "ENST00000490373.1_ENSG00000160753.11"; exon_number "1"; exon_id "ENST00000490373.1_ENSG00000160753.11.1";
chr1	/dev/stdin	transcript	155294233	155300903	.	+	.	gene_id "a7db1a7a-0b52-41db-95e4-f5bff2f84763_ENSG00000160753.11"; transcript_id "a7db1a7a-0b52-41db-95e4-f5bff2f84763_ENSG00000160753.11";
chr1	/dev/stdin	exon	155294233	155294335	.	+	.	gene_id "a7db1a7a-0b52-41db-95e4-f5bff2f84763_ENSG00000160753.11"; transcript_id "a7db1a7a-0b52-41db-95e4-f5bff2f84763_ENSG00000160753.11"; exon_number "1"; exon_id "a7db1a7a-0b52-41db-95e4-f5bff2f84763_ENSG00000160753.11.1";
chr1	/dev/stdin	CDS	155294233	155294335	.	+	0	gene_id "a7db1a7a-0b52-41db-95e4-f5bff2f84763_ENSG00000160753.11"; transcript_id "a7db1a7a-0b52-41db-95e4-f5bff2f84763_ENSG00000160753.11"; exon_number "1"; exon_id "a7db1a7a-0b52-41db-95e4-f5bff2f84763_ENSG00000160753.11.1";
chr1	/dev/stdin	exon	155294636	155294734	.	+	.	gene_id "a7db1a7a-0b52-41db-95e4-f5bff2f84763_ENSG00000160753.11"; transcript_id "a7db1a7a-0b52-41db-95e4-f5bff2f84763_ENSG00000160753.11"; exon_number "2"; exon_id "a7db1a7a-0b52-41db-95e4-f5bff2f84763_ENSG00000160753.11.2";
chr1	/dev/stdin	CDS	155294636	155294734	.	+	2	gene_id "a7db1a7a-0b52-41db-95e4-f5bff2f84763_ENSG00000160753.11"; transcript_id "a7db1a7a-0b52-41db-95e4-f5bff2f84763_ENSG00000160753.11"; exon_number "2"; exon_id "a7db1a7a-0b52-41db-95e4-f5bff2f84763_ENSG00000160753.11.2";
chr1	/dev/stdin	exon	155294893	155294969	.	+	.	gene_id "a7db1a7a-0b52-41db-95e4-f5bff2f84763_ENSG00000160753.11"; transcript_id "a7db1a7a-0b52-41db-95e4-f5bff2f84763_ENSG00000160753.11"; exon_number "3"; exon_id "a7db1a7a-0b52-41db-95e4-f5bff2f84763_ENSG00000160753.11.3";
chr1	/dev/stdin	CDS	155294893	155294969	.	+	2	gene_id "a7db1a7a-0b52-41db-95e4-f5bff2f84763_ENSG00000160753.11"; transcript_id "a7db1a7a-0b52-41db-95e4-f5bff2f84763_ENSG00000160753.11"; exon_number "3"; exon_id "a7db1a7a-0b52-41db-95e4-f5bff2f84763_ENSG00000160753.11.3";
chr1	/dev/stdin	exon	155295107	155295281	.	+	.	gene_id "a7db1a7a-0b52-41db-95e4-f5bff2f84763_ENSG00000160753.11"; transcript_id "a7db1a7a-0b52-41db-95e4-f5bff2f84763_ENSG00000160753.11"; exon_number "4"; exon_id "a7db1a7a-0b52-41db-95e4-f5bff2f84763_ENSG00000160753.11.4";
chr1	/dev/stdin	CDS	155295107	155295281	.	+	0	gene_id "a7db1a7a-0b52-41db-95e4-f5bff2f84763_ENSG00000160753.11"; transcript_id "a7db1a7a-0b52-41db-95e4-f5bff2f84763_ENSG00000160753.11"; exon_number "4"; exon_id "a7db1a7a-0b52-41db-95e4-f5bff2f84763_ENSG00000160753.11.4";
chr1	/dev/stdin	exon	155295358	155295463	.	+	.	gene_id "a7db1a7a-0b52-41db-95e4-f5bff2f84763_ENSG00000160753.11"; transcript_id "a7db1a7a-0b52-41db-95e4-f5bff2f84763_ENSG00000160753.11"; exon_number "5"; exon_id "a7db1a7a-0b52-41db-95e4-f5bff2f84763_ENSG00000160753.11.5";
chr1	/dev/stdin	CDS	155295358	155295463	.	+	2	gene_id "a7db1a7a-0b52-41db-95e4-f5bff2f84763_ENSG00000160753.11"; transcript_id "a7db1a7a-0b52-41db-95e4-f5bff2f84763_ENSG00000160753.11"; exon_number "5"; exon_id "a7db1a7a-0b52-41db-95e4-f5bff2f84763_ENSG00000160753.11.5";
chr1	/dev/stdin	exon	155295655	155295701	.	+	.	gene_id "a7db1a7a-0b52-41db-95e4-f5bff2f84763_ENSG00000160753.11"; transcript_id "a7db1a7a-0b52-41db-95e4-f5bff2f84763_ENSG00000160753.11"; exon_number "6"; exon_id "a7db1a7a-0b52-41db-95e4-f5bff2f84763_ENSG00000160753.11.6";
chr1	/dev/stdin	CDS	155295655	155295701	.	+	1	gene_id "a7db1a7a-0b52-41db-95e4-f5bff2f84763_ENSG00000160753.11"; transcript_id "a7db1a7a-0b52-41db-95e4-f5bff2f84763_ENSG00000160753.11"; exon_number "6"; exon_id "a7db1a7a-0b52-41db-95e4-f5bff2f84763_ENSG00000160753.11.6";
chr1	/dev/stdin	exon	155296689	155296923	.	+	.	gene_id "a7db1a7a-0b52-41db-95e4-f5bff2f84763_ENSG00000160753.11"; transcript_id "a7db1a7a-0b52-41db-95e4-f5bff2f84763_ENSG00000160753.11"; exon_number "7"; exon_id "a7db1a7a-0b52-41db-95e4-f5bff2f84763_ENSG00000160753.11.7";
chr1	/dev/stdin	CDS	155296689	155296923	.	+	2	gene_id "a7db1a7a-0b52-41db-95e4-f5bff2f84763_ENSG00000160753.11"; transcript_id "a7db1a7a-0b52-41db-95e4-f5bff2f84763_ENSG00000160753.11"; exon_number "7"; exon_id "a7db1a7a-0b52-41db-95e4-f5bff2f84763_ENSG00000160753.11.7";
chr1	/dev/stdin	exon	155297941	155298066	.	+	.	gene_id "a7db1a7a-0b52-41db-95e4-f5bff2f84763_ENSG00000160753.11"; transcript_id "a7db1a7a-0b52-41db-95e4-f5bff2f84763_ENSG00000160753.11"; exon_number "8"; exon_id "a7db1a7a-0b52-41db-95e4-f5bff2f84763_ENSG00000160753.11.8";
chr1	/dev/stdin	CDS	155297941	155298066	.	+	1	gene_id "a7db1a7a-0b52-41db-95e4-f5bff2f84763_ENSG00000160753.11"; transcript_id "a7db1a7a-0b52-41db-95e4-f5bff2f84763_ENSG00000160753.11"; exon_number "8"; exon_id "a7db1a7a-0b52-41db-95e4-f5bff2f84763_ENSG00000160753.11.8";
chr1	/dev/stdin	exon	155300194	155300903	.	+	.	gene_id "a7db1a7a-0b52-41db-95e4-f5bff2f84763_ENSG00000160753.11"; transcript_id "a7db1a7a-0b52-41db-95e4-f5bff2f84763_ENSG00000160753.11"; exon_number "9"; exon_id "a7db1a7a-0b52-41db-95e4-f5bff2f84763_ENSG00000160753.11.9";
chr1	/dev/stdin	CDS	155300194	155300903	.	+	1	gene_id "a7db1a7a-0b52-41db-95e4-f5bff2f84763_ENSG00000160753.11"; transcript_id "a7db1a7a-0b52-41db-95e4-f5bff2f84763_ENSG00000160753.11"; exon_number "9"; exon_id "a7db1a7a-0b52-41db-95e4-f5bff2f84763_ENSG00000160753.11.9";
chr1	/dev/stdin	start_codon	155294233	155294235	.	+	0	gene_id "a7db1a7a-0b52-41db-95e4-f5bff2f84763_ENSG00000160753.11"; transcript_id "a7db1a7a-0b52-41db-95e4-f5bff2f84763_ENSG00000160753.11"; exon_number "1"; exon_id "a7db1a7a-0b52-41db-95e4-f5bff2f84763_ENSG00000160753.11.1";
chr1	/dev/stdin	transcript	155294233	155300903	.	+	.	gene_id "5a87af70-0bdf-4982-ab0b-bf480f59bfc9_ENSG00000160753.11"; transcript_id "5a87af70-0bdf-4982-ab0b-bf480f59bfc9_ENSG00000160753.11";
chr1	/dev/stdin	exon	155294233	155294378	.	+	.	gene_id "5a87af70-0bdf-4982-ab0b-bf480f59bfc9_ENSG00000160753.11"; transcript_id "5a87af70-0bdf-4982-ab0b-bf480f59bfc9_ENSG00000160753.11"; exon_number "1"; exon_id "5a87af70-0bdf-4982-ab0b-bf480f59bfc9_ENSG00000160753.11.1";
chr1	/dev/stdin	CDS	155294233	155294378	.	+	0	gene_id "5a87af70-0bdf-4982-ab0b-bf480f59bfc9_ENSG00000160753.11"; transcript_id "5a87af70-0bdf-4982-ab0b-bf480f59bfc9_ENSG00000160753.11"; exon_number "1"; exon_id "5a87af70-0bdf-4982-ab0b-bf480f59bfc9_ENSG00000160753.11.1";
chr1	/dev/stdin	exon	155294636	155294734	.	+	.	gene_id "5a87af70-0bdf-4982-ab0b-bf480f59bfc9_ENSG00000160753.11"; transcript_id "5a87af70-0bdf-4982-ab0b-bf480f59bfc9_ENSG00000160753.11"; exon_number "2"; exon_id "5a87af70-0bdf-4982-ab0b-bf480f59bfc9_ENSG00000160753.11.2";
chr1	/dev/stdin	CDS	155294636	155294734	.	+	1	gene_id "5a87af70-0bdf-4982-ab0b-bf480f59bfc9_ENSG00000160753.11"; transcript_id "5a87af70-0bdf-4982-ab0b-bf480f59bfc9_ENSG00000160753.11"; exon_number "2"; exon_id "5a87af70-0bdf-4982-ab0b-bf480f59bfc9_ENSG00000160753.11.2";
chr1	/dev/stdin	exon	155294893	155294969	.	+	.	gene_id "5a87af70-0bdf-4982-ab0b-bf480f59bfc9_ENSG00000160753.11"; transcript_id "5a87af70-0bdf-4982-ab0b-bf480f59bfc9_ENSG00000160753.11"; exon_number "3"; exon_id "5a87af70-0bdf-4982-ab0b-bf480f59bfc9_ENSG00000160753.11.3";
chr1	/dev/stdin	CDS	155294893	155294969	.	+	1	gene_id "5a87af70-0bdf-4982-ab0b-bf480f59bfc9_ENSG00000160753.11"; transcript_id "5a87af70-0bdf-4982-ab0b-bf480f59bfc9_ENSG00000160753.11"; exon_number "3"; exon_id "5a87af70-0bdf-4982-ab0b-bf480f59bfc9_ENSG00000160753.11.3";
chr1	/dev/stdin	exon	155295206	155295281	.	+	.	gene_id "5a87af70-0bdf-4982-ab0b-bf480f59bfc9_ENSG00000160753.11"; transcript_id "5a87af70-0bdf-4982-ab0b-bf480f59bfc9_ENSG00000160753.11"; exon_number "4"; exon_id "5a87af70-0bdf-4982-ab0b-bf480f59bfc9_ENSG00000160753.11.4";
chr1	/dev/stdin	CDS	155295206	155295281	.	+	2	gene_id "5a87af70-0bdf-4982-ab0b-bf480f59bfc9_ENSG00000160753.11"; transcript_id "5a87af70-0bdf-4982-ab0b-bf480f59bfc9_ENSG00000160753.11"; exon_number "4"; exon_id "5a87af70-0bdf-4982-ab0b-bf480f59bfc9_ENSG00000160753.11.4";
chr1	/dev/stdin	exon	155295358	155295463	.	+	.	gene_id "5a87af70-0bdf-4982-ab0b-bf480f59bfc9_ENSG00000160753.11"; transcript_id "5a87af70-0bdf-4982-ab0b-bf480f59bfc9_ENSG00000160753.11"; exon_number "5"; exon_id "5a87af70-0bdf-4982-ab0b-bf480f59bfc9_ENSG00000160753.11.5";
chr1	/dev/stdin	CDS	155295358	155295463	.	+	1	gene_id "5a87af70-0bdf-4982-ab0b-bf480f59bfc9_ENSG00000160753.11"; transcript_id "5a87af70-0bdf-4982-ab0b-bf480f59bfc9_ENSG00000160753.11"; exon_number "5"; exon_id "5a87af70-0bdf-4982-ab0b-bf480f59bfc9_ENSG00000160753.11.5";
chr1	/dev/stdin	exon	155295655	155295701	.	+	.	gene_id "5a87af70-0bdf-4982-ab0b-bf480f59bfc9_ENSG00000160753.11"; transcript_id "5a87af70-0bdf-4982-ab0b-bf480f59bfc9_ENSG00000160753.11"; exon_number "6"; exon_id "5a87af70-0bdf-4982-ab0b-bf480f59bfc9_ENSG00000160753.11.6";
chr1	/dev/stdin	CDS	155295655	155295701	.	+	0	gene_id "5a87af70-0bdf-4982-ab0b-bf480f59bfc9_ENSG00000160753.11"; transcript_id "5a87af70-0bdf-4982-ab0b-bf480f59bfc9_ENSG00000160753.11"; exon_number "6"; exon_id "5a87af70-0bdf-4982-ab0b-bf480f59bfc9_ENSG00000160753.11.6";
chr1	/dev/stdin	exon	155296371	155296923	.	+	.	gene_id "5a87af70-0bdf-4982-ab0b-bf480f59bfc9_ENSG00000160753.11"; transcript_id "5a87af70-0bdf-4982-ab0b-bf480f59bfc9_ENSG00000160753.11"; exon_number "7"; exon_id "5a87af70-0bdf-4982-ab0b-bf480f59bfc9_ENSG00000160753.11.7";
chr1	/dev/stdin	CDS	155296371	155296923	.	+	1	gene_id "5a87af70-0bdf-4982-ab0b-bf480f59bfc9_ENSG00000160753.11"; transcript_id "5a87af70-0bdf-4982-ab0b-bf480f59bfc9_ENSG00000160753.11"; exon_number "7"; exon_id "5a87af70-0bdf-4982-ab0b-bf480f59bfc9_ENSG00000160753.11.7";
chr1	/dev/stdin	exon	155297941	155298066	.	+	.	gene_id "5a87af70-0bdf-4982-ab0b-bf480f59bfc9_ENSG00000160753.11"; transcript_id "5a87af70-0bdf-4982-ab0b-bf480f59bfc9_ENSG00000160753.11"; exon_number "8"; exon_id "5a87af70-0bdf-4982-ab0b-bf480f59bfc9_ENSG00000160753.11.8";
chr1	/dev/stdin	CDS	155297941	155298066	.	+	0	gene_id "5a87af70-0bdf-4982-ab0b-bf480f59bfc9_ENSG00000160753.11"; transcript_id "5a87af70-0bdf-4982-ab0b-bf480f59bfc9_ENSG00000160753.11"; exon_number "8"; exon_id "5a87af70-0bdf-4982-ab0b-bf480f59bfc9_ENSG00000160753.11.8";
chr1	/dev/stdin	exon	155300194	155300903	.	+	.	gene_id "5a87af70-0bdf-4982-ab0b-bf480f59bfc9_ENSG00000160753.11"; transcript_id "5a87af70-0bdf-4982-ab0b-bf480f59bfc9_ENSG00000160753.11"; exon_number "9"; exon_id "5a87af70-0bdf-4982-ab0b-bf480f59bfc9_ENSG00000160753.11.9";
chr1	/dev/stdin	CDS	155300194	155300903	.	+	0	gene_id "5a87af70-0bdf-4982-ab0b-bf480f59bfc9_ENSG00000160753.11"; transcript_id "5a87af70-0bdf-4982-ab0b-bf480f59bfc9_ENSG00000160753.11"; exon_number "9"; exon_id "5a87af70-0bdf-4982-ab0b-bf480f59bfc9_ENSG00000160753.11.9";
chr1	/dev/stdin	start_codon	155294233	155294235	.	+	0	gene_id "5a87af70-0bdf-4982-ab0b-bf480f59bfc9_ENSG00000160753.11"; transcript_id "5a87af70-0bdf-4982-ab0b-bf480f59bfc9_ENSG00000160753.11"; exon_number "1"; exon_id "5a87af70-0bdf-4982-ab0b-bf480f59bfc9_ENSG00000160753.11.1";
chr1	/dev/stdin	transcript	155294233	155300903	.	+	.	gene_id "9b61b056-25aa-43a6-8245-5ee2e185172d_ENSG00000160753.11"; transcript_id "9b61b056-25aa-43a6-8245-5ee2e185172d_ENSG00000160753.11";
chr1	/dev/stdin	exon	155294233	155294600	.	+	.	gene_id "9b61b056-25aa-43a6-8245-5ee2e185172d_ENSG00000160753.11"; transcript_id "9b61b056-25aa-43a6-8245-5ee2e185172d_ENSG00000160753.11"; exon_number "1"; exon_id "9b61b056-25aa-43a6-8245-5ee2e185172d_ENSG00000160753.11.1";
chr1	/dev/stdin	CDS	155294233	155294600	.	+	0	gene_id "9b61b056-25aa-43a6-8245-5ee2e185172d_ENSG00000160753.11"; transcript_id "9b61b056-25aa-43a6-8245-5ee2e185172d_ENSG00000160753.11"; exon_number "1"; exon_id "9b61b056-25aa-43a6-8245-5ee2e185172d_ENSG00000160753.11.1";
chr1	/dev/stdin	exon	155294893	155294969	.	+	.	gene_id "9b61b056-25aa-43a6-8245-5ee2e185172d_ENSG00000160753.11"; transcript_id "9b61b056-25aa-43a6-8245-5ee2e185172d_ENSG00000160753.11"; exon_number "2"; exon_id "9b61b056-25aa-43a6-8245-5ee2e185172d_ENSG00000160753.11.2";
chr1	/dev/stdin	CDS	155294893	155294969	.	+	1	gene_id "9b61b056-25aa-43a6-8245-5ee2e185172d_ENSG00000160753.11"; transcript_id "9b61b056-25aa-43a6-8245-5ee2e185172d_ENSG00000160753.11"; exon_number "2"; exon_id "9b61b056-25aa-43a6-8245-5ee2e185172d_ENSG00000160753.11.2";
chr1	/dev/stdin	exon	155295107	155295281	.	+	.	gene_id "9b61b056-25aa-43a6-8245-5ee2e185172d_ENSG00000160753.11"; transcript_id "9b61b056-25aa-43a6-8245-5ee2e185172d_ENSG00000160753.11"; exon_number "3"; exon_id "9b61b056-25aa-43a6-8245-5ee2e185172d_ENSG00000160753.11.3";
chr1	/dev/stdin	CDS	155295107	155295281	.	+	2	gene_id "9b61b056-25aa-43a6-8245-5ee2e185172d_ENSG00000160753.11"; transcript_id "9b61b056-25aa-43a6-8245-5ee2e185172d_ENSG00000160753.11"; exon_number "3"; exon_id "9b61b056-25aa-43a6-8245-5ee2e185172d_ENSG00000160753.11.3";
chr1	/dev/stdin	exon	155295655	155295701	.	+	.	gene_id "9b61b056-25aa-43a6-8245-5ee2e185172d_ENSG00000160753.11"; transcript_id "9b61b056-25aa-43a6-8245-5ee2e185172d_ENSG00000160753.11"; exon_number "4"; exon_id "9b61b056-25aa-43a6-8245-5ee2e185172d_ENSG00000160753.11.4";
chr1	/dev/stdin	CDS	155295655	155295701	.	+	1	gene_id "9b61b056-25aa-43a6-8245-5ee2e185172d_ENSG00000160753.11"; transcript_id "9b61b056-25aa-43a6-8245-5ee2e185172d_ENSG00000160753.11"; exon_number "4"; exon_id "9b61b056-25aa-43a6-8245-5ee2e185172d_ENSG00000160753.11.4";
chr1	/dev/stdin	exon	155296371	155296923	.	+	.	gene_id "9b61b056-25aa-43a6-8245-5ee2e185172d_ENSG00000160753.11"; transcript_id "9b61b056-25aa-43a6-8245-5ee2e185172d_ENSG00000160753.11"; exon_number "5"; exon_id "9b61b056-25aa-43a6-8245-5ee2e185172d_ENSG00000160753.11.5";
chr1	/dev/stdin	CDS	155296371	155296923	.	+	2	gene_id "9b61b056-25aa-43a6-8245-5ee2e185172d_ENSG00000160753.11"; transcript_id "9b61b056-25aa-43a6-8245-5ee2e185172d_ENSG00000160753.11"; exon_number "5"; exon_id "9b61b056-25aa-43a6-8245-5ee2e185172d_ENSG00000160753.11.5";
chr1	/dev/stdin	exon	155297941	155298066	.	+	.	gene_id "9b61b056-25aa-43a6-8245-5ee2e185172d_ENSG00000160753.11"; transcript_id "9b61b056-25aa-43a6-8245-5ee2e185172d_ENSG00000160753.11"; exon_number "6"; exon_id "9b61b056-25aa-43a6-8245-5ee2e185172d_ENSG00000160753.11.6";
chr1	/dev/stdin	CDS	155297941	155298066	.	+	1	gene_id "9b61b056-25aa-43a6-8245-5ee2e185172d_ENSG00000160753.11"; transcript_id "9b61b056-25aa-43a6-8245-5ee2e185172d_ENSG00000160753.11"; exon_number "6"; exon_id "9b61b056-25aa-43a6-8245-5ee2e185172d_ENSG00000160753.11.6";
chr1	/dev/stdin	exon	155300194	155300903	.	+	.	gene_id "9b61b056-25aa-43a6-8245-5ee2e185172d_ENSG00000160753.11"; transcript_id "9b61b056-25aa-43a6-8245-5ee2e185172d_ENSG00000160753.11"; exon_number "7"; exon_id "9b61b056-25aa-43a6-8245-5ee2e185172d_ENSG00000160753.11.7";
chr1	/dev/stdin	CDS	155300194	155300903	.	+	1	gene_id "9b61b056-25aa-43a6-8245-5ee2e185172d_ENSG00000160753.11"; transcript_id "9b61b056-25aa-43a6-8245-5ee2e185172d_ENSG00000160753.11"; exon_number "7"; exon_id "9b61b056-25aa-43a6-8245-5ee2e185172d_ENSG00000160753.11.7";
chr1	/dev/stdin	start_codon	155294233	155294235	.	+	0	gene_id "9b61b056-25aa-43a6-8245-5ee2e185172d_ENSG00000160753.11"; transcript_id "9b61b056-25aa-43a6-8245-5ee2e185172d_ENSG00000160753.11"; exon_number "1"; exon_id "9b61b056-25aa-43a6-8245-5ee2e185172d_ENSG00000160753.11.1";
chr1	/dev/stdin	transcript	155294233	155300903	.	+	.	gene_id "916ec108-0230-41aa-a454-e3202c3aa4ef-1_ENSG00000160753.11"; transcript_id "916ec108-0230-41aa-a454-e3202c3aa4ef-1_ENSG00000160753.11";
chr1	/dev/stdin	exon	155294233	155294378	.	+	.	gene_id "916ec108-0230-41aa-a454-e3202c3aa4ef-1_ENSG00000160753.11"; transcript_id "916ec108-0230-41aa-a454-e3202c3aa4ef-1_ENSG00000160753.11"; exon_number "1"; exon_id "916ec108-0230-41aa-a454-e3202c3aa4ef-1_ENSG00000160753.11.1";
chr1	/dev/stdin	CDS	155294233	155294378	.	+	0	gene_id "916ec108-0230-41aa-a454-e3202c3aa4ef-1_ENSG00000160753.11"; transcript_id "916ec108-0230-41aa-a454-e3202c3aa4ef-1_ENSG00000160753.11"; exon_number "1"; exon_id "916ec108-0230-41aa-a454-e3202c3aa4ef-1_ENSG00000160753.11.1";
chr1	/dev/stdin	exon	155294636	155294734	.	+	.	gene_id "916ec108-0230-41aa-a454-e3202c3aa4ef-1_ENSG00000160753.11"; transcript_id "916ec108-0230-41aa-a454-e3202c3aa4ef-1_ENSG00000160753.11"; exon_number "2"; exon_id "916ec108-0230-41aa-a454-e3202c3aa4ef-1_ENSG00000160753.11.2";
chr1	/dev/stdin	CDS	155294636	155294734	.	+	1	gene_id "916ec108-0230-41aa-a454-e3202c3aa4ef-1_ENSG00000160753.11"; transcript_id "916ec108-0230-41aa-a454-e3202c3aa4ef-1_ENSG00000160753.11"; exon_number "2"; exon_id "916ec108-0230-41aa-a454-e3202c3aa4ef-1_ENSG00000160753.11.2";
chr1	/dev/stdin	exon	155294893	155294969	.	+	.	gene_id "916ec108-0230-41aa-a454-e3202c3aa4ef-1_ENSG00000160753.11"; transcript_id "916ec108-0230-41aa-a454-e3202c3aa4ef-1_ENSG00000160753.11"; exon_number "3"; exon_id "916ec108-0230-41aa-a454-e3202c3aa4ef-1_ENSG00000160753.11.3";
chr1	/dev/stdin	CDS	155294893	155294969	.	+	1	gene_id "916ec108-0230-41aa-a454-e3202c3aa4ef-1_ENSG00000160753.11"; transcript_id "916ec108-0230-41aa-a454-e3202c3aa4ef-1_ENSG00000160753.11"; exon_number "3"; exon_id "916ec108-0230-41aa-a454-e3202c3aa4ef-1_ENSG00000160753.11.3";
chr1	/dev/stdin	exon	155295107	155295281	.	+	.	gene_id "916ec108-0230-41aa-a454-e3202c3aa4ef-1_ENSG00000160753.11"; transcript_id "916ec108-0230-41aa-a454-e3202c3aa4ef-1_ENSG00000160753.11"; exon_number "4"; exon_id "916ec108-0230-41aa-a454-e3202c3aa4ef-1_ENSG00000160753.11.4";
chr1	/dev/stdin	CDS	155295107	155295281	.	+	2	gene_id "916ec108-0230-41aa-a454-e3202c3aa4ef-1_ENSG00000160753.11"; transcript_id "916ec108-0230-41aa-a454-e3202c3aa4ef-1_ENSG00000160753.11"; exon_number "4"; exon_id "916ec108-0230-41aa-a454-e3202c3aa4ef-1_ENSG00000160753.11.4";
chr1	/dev/stdin	exon	155295358	155295463	.	+	.	gene_id "916ec108-0230-41aa-a454-e3202c3aa4ef-1_ENSG00000160753.11"; transcript_id "916ec108-0230-41aa-a454-e3202c3aa4ef-1_ENSG00000160753.11"; exon_number "5"; exon_id "916ec108-0230-41aa-a454-e3202c3aa4ef-1_ENSG00000160753.11.5";
chr1	/dev/stdin	CDS	155295358	155295463	.	+	1	gene_id "916ec108-0230-41aa-a454-e3202c3aa4ef-1_ENSG00000160753.11"; transcript_id "916ec108-0230-41aa-a454-e3202c3aa4ef-1_ENSG00000160753.11"; exon_number "5"; exon_id "916ec108-0230-41aa-a454-e3202c3aa4ef-1_ENSG00000160753.11.5";
chr1	/dev/stdin	exon	155295655	155295701	.	+	.	gene_id "916ec108-0230-41aa-a454-e3202c3aa4ef-1_ENSG00000160753.11"; transcript_id "916ec108-0230-41aa-a454-e3202c3aa4ef-1_ENSG00000160753.11"; exon_number "6"; exon_id "916ec108-0230-41aa-a454-e3202c3aa4ef-1_ENSG00000160753.11.6";
chr1	/dev/stdin	CDS	155295655	155295701	.	+	0	gene_id "916ec108-0230-41aa-a454-e3202c3aa4ef-1_ENSG00000160753.11"; transcript_id "916ec108-0230-41aa-a454-e3202c3aa4ef-1_ENSG00000160753.11"; exon_number "6"; exon_id "916ec108-0230-41aa-a454-e3202c3aa4ef-1_ENSG00000160753.11.6";
chr1	/dev/stdin	exon	155296689	155296923	.	+	.	gene_id "916ec108-0230-41aa-a454-e3202c3aa4ef-1_ENSG00000160753.11"; transcript_id "916ec108-0230-41aa-a454-e3202c3aa4ef-1_ENSG00000160753.11"; exon_number "7"; exon_id "916ec108-0230-41aa-a454-e3202c3aa4ef-1_ENSG00000160753.11.7";
chr1	/dev/stdin	CDS	155296689	155296923	.	+	1	gene_id "916ec108-0230-41aa-a454-e3202c3aa4ef-1_ENSG00000160753.11"; transcript_id "916ec108-0230-41aa-a454-e3202c3aa4ef-1_ENSG00000160753.11"; exon_number "7"; exon_id "916ec108-0230-41aa-a454-e3202c3aa4ef-1_ENSG00000160753.11.7";
chr1	/dev/stdin	exon	155297941	155298066	.	+	.	gene_id "916ec108-0230-41aa-a454-e3202c3aa4ef-1_ENSG00000160753.11"; transcript_id "916ec108-0230-41aa-a454-e3202c3aa4ef-1_ENSG00000160753.11"; exon_number "8"; exon_id "916ec108-0230-41aa-a454-e3202c3aa4ef-1_ENSG00000160753.11.8";
chr1	/dev/stdin	CDS	155297941	155298066	.	+	0	gene_id "916ec108-0230-41aa-a454-e3202c3aa4ef-1_ENSG00000160753.11"; transcript_id "916ec108-0230-41aa-a454-e3202c3aa4ef-1_ENSG00000160753.11"; exon_number "8"; exon_id "916ec108-0230-41aa-a454-e3202c3aa4ef-1_ENSG00000160753.11.8";
chr1	/dev/stdin	exon	155300194	155300903	.	+	.	gene_id "916ec108-0230-41aa-a454-e3202c3aa4ef-1_ENSG00000160753.11"; transcript_id "916ec108-0230-41aa-a454-e3202c3aa4ef-1_ENSG00000160753.11"; exon_number "9"; exon_id "916ec108-0230-41aa-a454-e3202c3aa4ef-1_ENSG00000160753.11.9";
chr1	/dev/stdin	CDS	155300194	155300903	.	+	0	gene_id "916ec108-0230-41aa-a454-e3202c3aa4ef-1_ENSG00000160753.11"; transcript_id "916ec108-0230-41aa-a454-e3202c3aa4ef-1_ENSG00000160753.11"; exon_number "9"; exon_id "916ec108-0230-41aa-a454-e3202c3aa4ef-1_ENSG00000160753.11.9";
chr1	/dev/stdin	start_codon	155294233	155294235	.	+	0	gene_id "916ec108-0230-41aa-a454-e3202c3aa4ef-1_ENSG00000160753.11"; transcript_id "916ec108-0230-41aa-a454-e3202c3aa4ef-1_ENSG00000160753.11"; exon_number "1"; exon_id "916ec108-0230-41aa-a454-e3202c3aa4ef-1_ENSG00000160753.11.1";
chr1	/dev/stdin	transcript	155294233	155300903	.	+	.	gene_id "27f99dc0-724f-4737-8987-8cd2fd5b7aff_ENSG00000160753.11"; transcript_id "27f99dc0-724f-4737-8987-8cd2fd5b7aff_ENSG00000160753.11";
chr1	/dev/stdin	exon	155294233	155294600	.	+	.	gene_id "27f99dc0-724f-4737-8987-8cd2fd5b7aff_ENSG00000160753.11"; transcript_id "27f99dc0-724f-4737-8987-8cd2fd5b7aff_ENSG00000160753.11"; exon_number "1"; exon_id "27f99dc0-724f-4737-8987-8cd2fd5b7aff_ENSG00000160753.11.1";
chr1	/dev/stdin	CDS	155294233	155294600	.	+	0	gene_id "27f99dc0-724f-4737-8987-8cd2fd5b7aff_ENSG00000160753.11"; transcript_id "27f99dc0-724f-4737-8987-8cd2fd5b7aff_ENSG00000160753.11"; exon_number "1"; exon_id "27f99dc0-724f-4737-8987-8cd2fd5b7aff_ENSG00000160753.11.1";
chr1	/dev/stdin	exon	155294893	155294969	.	+	.	gene_id "27f99dc0-724f-4737-8987-8cd2fd5b7aff_ENSG00000160753.11"; transcript_id "27f99dc0-724f-4737-8987-8cd2fd5b7aff_ENSG00000160753.11"; exon_number "2"; exon_id "27f99dc0-724f-4737-8987-8cd2fd5b7aff_ENSG00000160753.11.2";
chr1	/dev/stdin	CDS	155294893	155294969	.	+	1	gene_id "27f99dc0-724f-4737-8987-8cd2fd5b7aff_ENSG00000160753.11"; transcript_id "27f99dc0-724f-4737-8987-8cd2fd5b7aff_ENSG00000160753.11"; exon_number "2"; exon_id "27f99dc0-724f-4737-8987-8cd2fd5b7aff_ENSG00000160753.11.2";
chr1	/dev/stdin	exon	155295107	155295281	.	+	.	gene_id "27f99dc0-724f-4737-8987-8cd2fd5b7aff_ENSG00000160753.11"; transcript_id "27f99dc0-724f-4737-8987-8cd2fd5b7aff_ENSG00000160753.11"; exon_number "3"; exon_id "27f99dc0-724f-4737-8987-8cd2fd5b7aff_ENSG00000160753.11.3";
chr1	/dev/stdin	CDS	155295107	155295281	.	+	2	gene_id "27f99dc0-724f-4737-8987-8cd2fd5b7aff_ENSG00000160753.11"; transcript_id "27f99dc0-724f-4737-8987-8cd2fd5b7aff_ENSG00000160753.11"; exon_number "3"; exon_id "27f99dc0-724f-4737-8987-8cd2fd5b7aff_ENSG00000160753.11.3";
chr1	/dev/stdin	exon	155295358	155295463	.	+	.	gene_id "27f99dc0-724f-4737-8987-8cd2fd5b7aff_ENSG00000160753.11"; transcript_id "27f99dc0-724f-4737-8987-8cd2fd5b7aff_ENSG00000160753.11"; exon_number "4"; exon_id "27f99dc0-724f-4737-8987-8cd2fd5b7aff_ENSG00000160753.11.4";
chr1	/dev/stdin	CDS	155295358	155295463	.	+	1	gene_id "27f99dc0-724f-4737-8987-8cd2fd5b7aff_ENSG00000160753.11"; transcript_id "27f99dc0-724f-4737-8987-8cd2fd5b7aff_ENSG00000160753.11"; exon_number "4"; exon_id "27f99dc0-724f-4737-8987-8cd2fd5b7aff_ENSG00000160753.11.4";
chr1	/dev/stdin	exon	155295655	155295701	.	+	.	gene_id "27f99dc0-724f-4737-8987-8cd2fd5b7aff_ENSG00000160753.11"; transcript_id "27f99dc0-724f-4737-8987-8cd2fd5b7aff_ENSG00000160753.11"; exon_number "5"; exon_id "27f99dc0-724f-4737-8987-8cd2fd5b7aff_ENSG00000160753.11.5";
chr1	/dev/stdin	CDS	155295655	155295701	.	+	0	gene_id "27f99dc0-724f-4737-8987-8cd2fd5b7aff_ENSG00000160753.11"; transcript_id "27f99dc0-724f-4737-8987-8cd2fd5b7aff_ENSG00000160753.11"; exon_number "5"; exon_id "27f99dc0-724f-4737-8987-8cd2fd5b7aff_ENSG00000160753.11.5";
chr1	/dev/stdin	exon	155296371	155296923	.	+	.	gene_id "27f99dc0-724f-4737-8987-8cd2fd5b7aff_ENSG00000160753.11"; transcript_id "27f99dc0-724f-4737-8987-8cd2fd5b7aff_ENSG00000160753.11"; exon_number "6"; exon_id "27f99dc0-724f-4737-8987-8cd2fd5b7aff_ENSG00000160753.11.6";
chr1	/dev/stdin	CDS	155296371	155296923	.	+	1	gene_id "27f99dc0-724f-4737-8987-8cd2fd5b7aff_ENSG00000160753.11"; transcript_id "27f99dc0-724f-4737-8987-8cd2fd5b7aff_ENSG00000160753.11"; exon_number "6"; exon_id "27f99dc0-724f-4737-8987-8cd2fd5b7aff_ENSG00000160753.11.6";
chr1	/dev/stdin	exon	155300194	155300903	.	+	.	gene_id "27f99dc0-724f-4737-8987-8cd2fd5b7aff_ENSG00000160753.11"; transcript_id "27f99dc0-724f-4737-8987-8cd2fd5b7aff_ENSG00000160753.11"; exon_number "7"; exon_id "27f99dc0-724f-4737-8987-8cd2fd5b7aff_ENSG00000160753.11.7";
chr1	/dev/stdin	CDS	155300194	155300903	.	+	0	gene_id "27f99dc0-724f-4737-8987-8cd2fd5b7aff_ENSG00000160753.11"; transcript_id "27f99dc0-724f-4737-8987-8cd2fd5b7aff_ENSG00000160753.11"; exon_number "7"; exon_id "27f99dc0-724f-4737-8987-8cd2fd5b7aff_ENSG00000160753.11.7";
chr1	/dev/stdin	start_codon	155294233	155294235	.	+	0	gene_id "27f99dc0-724f-4737-8987-8cd2fd5b7aff_ENSG00000160753.11"; transcript_id "27f99dc0-724f-4737-8987-8cd2fd5b7aff_ENSG00000160753.11"; exon_number "1"; exon_id "27f99dc0-724f-4737-8987-8cd2fd5b7aff_ENSG00000160753.11.1";
chr1	/dev/stdin	transcript	155294233	155300903	.	+	.	gene_id "f5ef4262-a4f9-4ec8-882a-87289e88553b_ENSG00000160753.11"; transcript_id "f5ef4262-a4f9-4ec8-882a-87289e88553b_ENSG00000160753.11";
chr1	/dev/stdin	exon	155294233	155294600	.	+	.	gene_id "f5ef4262-a4f9-4ec8-882a-87289e88553b_ENSG00000160753.11"; transcript_id "f5ef4262-a4f9-4ec8-882a-87289e88553b_ENSG00000160753.11"; exon_number "1"; exon_id "f5ef4262-a4f9-4ec8-882a-87289e88553b_ENSG00000160753.11.1";
chr1	/dev/stdin	CDS	155294233	155294600	.	+	0	gene_id "f5ef4262-a4f9-4ec8-882a-87289e88553b_ENSG00000160753.11"; transcript_id "f5ef4262-a4f9-4ec8-882a-87289e88553b_ENSG00000160753.11"; exon_number "1"; exon_id "f5ef4262-a4f9-4ec8-882a-87289e88553b_ENSG00000160753.11.1";
chr1	/dev/stdin	exon	155294893	155294969	.	+	.	gene_id "f5ef4262-a4f9-4ec8-882a-87289e88553b_ENSG00000160753.11"; transcript_id "f5ef4262-a4f9-4ec8-882a-87289e88553b_ENSG00000160753.11"; exon_number "2"; exon_id "f5ef4262-a4f9-4ec8-882a-87289e88553b_ENSG00000160753.11.2";
chr1	/dev/stdin	CDS	155294893	155294969	.	+	1	gene_id "f5ef4262-a4f9-4ec8-882a-87289e88553b_ENSG00000160753.11"; transcript_id "f5ef4262-a4f9-4ec8-882a-87289e88553b_ENSG00000160753.11"; exon_number "2"; exon_id "f5ef4262-a4f9-4ec8-882a-87289e88553b_ENSG00000160753.11.2";
chr1	/dev/stdin	exon	155295107	155295281	.	+	.	gene_id "f5ef4262-a4f9-4ec8-882a-87289e88553b_ENSG00000160753.11"; transcript_id "f5ef4262-a4f9-4ec8-882a-87289e88553b_ENSG00000160753.11"; exon_number "3"; exon_id "f5ef4262-a4f9-4ec8-882a-87289e88553b_ENSG00000160753.11.3";
chr1	/dev/stdin	CDS	155295107	155295281	.	+	2	gene_id "f5ef4262-a4f9-4ec8-882a-87289e88553b_ENSG00000160753.11"; transcript_id "f5ef4262-a4f9-4ec8-882a-87289e88553b_ENSG00000160753.11"; exon_number "3"; exon_id "f5ef4262-a4f9-4ec8-882a-87289e88553b_ENSG00000160753.11.3";
chr1	/dev/stdin	exon	155296689	155296923	.	+	.	gene_id "f5ef4262-a4f9-4ec8-882a-87289e88553b_ENSG00000160753.11"; transcript_id "f5ef4262-a4f9-4ec8-882a-87289e88553b_ENSG00000160753.11"; exon_number "4"; exon_id "f5ef4262-a4f9-4ec8-882a-87289e88553b_ENSG00000160753.11.4";
chr1	/dev/stdin	CDS	155296689	155296923	.	+	1	gene_id "f5ef4262-a4f9-4ec8-882a-87289e88553b_ENSG00000160753.11"; transcript_id "f5ef4262-a4f9-4ec8-882a-87289e88553b_ENSG00000160753.11"; exon_number "4"; exon_id "f5ef4262-a4f9-4ec8-882a-87289e88553b_ENSG00000160753.11.4";
chr1	/dev/stdin	exon	155297941	155298066	.	+	.	gene_id "f5ef4262-a4f9-4ec8-882a-87289e88553b_ENSG00000160753.11"; transcript_id "f5ef4262-a4f9-4ec8-882a-87289e88553b_ENSG00000160753.11"; exon_number "5"; exon_id "f5ef4262-a4f9-4ec8-882a-87289e88553b_ENSG00000160753.11.5";
chr1	/dev/stdin	CDS	155297941	155298066	.	+	0	gene_id "f5ef4262-a4f9-4ec8-882a-87289e88553b_ENSG00000160753.11"; transcript_id "f5ef4262-a4f9-4ec8-882a-87289e88553b_ENSG00000160753.11"; exon_number "5"; exon_id "f5ef4262-a4f9-4ec8-882a-87289e88553b_ENSG00000160753.11.5";
chr1	/dev/stdin	exon	155300194	155300903	.	+	.	gene_id "f5ef4262-a4f9-4ec8-882a-87289e88553b_ENSG00000160753.11"; transcript_id "f5ef4262-a4f9-4ec8-882a-87289e88553b_ENSG00000160753.11"; exon_number "6"; exon_id "f5ef4262-a4f9-4ec8-882a-87289e88553b_ENSG00000160753.11.6";
chr1	/dev/stdin	CDS	155300194	155300903	.	+	0	gene_id "f5ef4262-a4f9-4ec8-882a-87289e88553b_ENSG00000160753.11"; transcript_id "f5ef4262-a4f9-4ec8-882a-87289e88553b_ENSG00000160753.11"; exon_number "6"; exon_id "f5ef4262-a4f9-4ec8-882a-87289e88553b_ENSG00000160753.11.6";
chr1	/dev/stdin	start_codon	155294233	155294235	.	+	0	gene_id "f5ef4262-a4f9-4ec8-882a-87289e88553b_ENSG00000160753.11"; transcript_id "f5ef4262-a4f9-4ec8-882a-87289e88553b_ENSG00000160753.11"; exon_number "1"; exon_id "f5ef4262-a4f9-4ec8-882a-87289e88553b_ENSG00000160753.11.1";
chr1	/dev/stdin	transcript	155306620	155319142	.	-	.	gene_id "d2840312-c153-4ef4-8753-31645fb3ac13_ENSG00000116539.6"; transcript_id "d2840312-c153-4ef4-8753-31645fb3ac13_ENSG00000116539.6";
chr1	/dev/stdin	exon	155306620	155307542	.	-	.	gene_id "d2840312-c153-4ef4-8753-31645fb3ac13_ENSG00000116539.6"; transcript_id "d2840312-c153-4ef4-8753-31645fb3ac13_ENSG00000116539.6"; exon_number "1"; exon_id "d2840312-c153-4ef4-8753-31645fb3ac13_ENSG00000116539.6.1";
chr1	/dev/stdin	CDS	155306620	155307542	.	-	1	gene_id "d2840312-c153-4ef4-8753-31645fb3ac13_ENSG00000116539.6"; transcript_id "d2840312-c153-4ef4-8753-31645fb3ac13_ENSG00000116539.6"; exon_number "1"; exon_id "d2840312-c153-4ef4-8753-31645fb3ac13_ENSG00000116539.6.1";
chr1	/dev/stdin	exon	155307880	155308181	.	-	.	gene_id "d2840312-c153-4ef4-8753-31645fb3ac13_ENSG00000116539.6"; transcript_id "d2840312-c153-4ef4-8753-31645fb3ac13_ENSG00000116539.6"; exon_number "2"; exon_id "d2840312-c153-4ef4-8753-31645fb3ac13_ENSG00000116539.6.2";
chr1	/dev/stdin	CDS	155307880	155308181	.	-	0	gene_id "d2840312-c153-4ef4-8753-31645fb3ac13_ENSG00000116539.6"; transcript_id "d2840312-c153-4ef4-8753-31645fb3ac13_ENSG00000116539.6"; exon_number "2"; exon_id "d2840312-c153-4ef4-8753-31645fb3ac13_ENSG00000116539.6.2";
chr1	/dev/stdin	exon	155309119	155309159	.	-	.	gene_id "d2840312-c153-4ef4-8753-31645fb3ac13_ENSG00000116539.6"; transcript_id "d2840312-c153-4ef4-8753-31645fb3ac13_ENSG00000116539.6"; exon_number "3"; exon_id "d2840312-c153-4ef4-8753-31645fb3ac13_ENSG00000116539.6.3";
chr1	/dev/stdin	CDS	155309119	155309159	.	-	2	gene_id "d2840312-c153-4ef4-8753-31645fb3ac13_ENSG00000116539.6"; transcript_id "d2840312-c153-4ef4-8753-31645fb3ac13_ENSG00000116539.6"; exon_number "3"; exon_id "d2840312-c153-4ef4-8753-31645fb3ac13_ENSG00000116539.6.3";
chr1	/dev/stdin	exon	155311727	155311893	.	-	.	gene_id "d2840312-c153-4ef4-8753-31645fb3ac13_ENSG00000116539.6"; transcript_id "d2840312-c153-4ef4-8753-31645fb3ac13_ENSG00000116539.6"; exon_number "4"; exon_id "d2840312-c153-4ef4-8753-31645fb3ac13_ENSG00000116539.6.4";
chr1	/dev/stdin	CDS	155311727	155311893	.	-	1	gene_id "d2840312-c153-4ef4-8753-31645fb3ac13_ENSG00000116539.6"; transcript_id "d2840312-c153-4ef4-8753-31645fb3ac13_ENSG00000116539.6"; exon_number "4"; exon_id "d2840312-c153-4ef4-8753-31645fb3ac13_ENSG00000116539.6.4";
chr1	/dev/stdin	exon	155313105	155313277	.	-	.	gene_id "d2840312-c153-4ef4-8753-31645fb3ac13_ENSG00000116539.6"; transcript_id "d2840312-c153-4ef4-8753-31645fb3ac13_ENSG00000116539.6"; exon_number "5"; exon_id "d2840312-c153-4ef4-8753-31645fb3ac13_ENSG00000116539.6.5";
chr1	/dev/stdin	CDS	155313105	155313277	.	-	0	gene_id "d2840312-c153-4ef4-8753-31645fb3ac13_ENSG00000116539.6"; transcript_id "d2840312-c153-4ef4-8753-31645fb3ac13_ENSG00000116539.6"; exon_number "5"; exon_id "d2840312-c153-4ef4-8753-31645fb3ac13_ENSG00000116539.6.5";
chr1	/dev/stdin	exon	155313395	155313533	.	-	.	gene_id "d2840312-c153-4ef4-8753-31645fb3ac13_ENSG00000116539.6"; transcript_id "d2840312-c153-4ef4-8753-31645fb3ac13_ENSG00000116539.6"; exon_number "6"; exon_id "d2840312-c153-4ef4-8753-31645fb3ac13_ENSG00000116539.6.6";
chr1	/dev/stdin	CDS	155313395	155313533	.	-	1	gene_id "d2840312-c153-4ef4-8753-31645fb3ac13_ENSG00000116539.6"; transcript_id "d2840312-c153-4ef4-8753-31645fb3ac13_ENSG00000116539.6"; exon_number "6"; exon_id "d2840312-c153-4ef4-8753-31645fb3ac13_ENSG00000116539.6.6";
chr1	/dev/stdin	exon	155313974	155314064	.	-	.	gene_id "d2840312-c153-4ef4-8753-31645fb3ac13_ENSG00000116539.6"; transcript_id "d2840312-c153-4ef4-8753-31645fb3ac13_ENSG00000116539.6"; exon_number "7"; exon_id "d2840312-c153-4ef4-8753-31645fb3ac13_ENSG00000116539.6.7";
chr1	/dev/stdin	CDS	155313974	155314064	.	-	2	gene_id "d2840312-c153-4ef4-8753-31645fb3ac13_ENSG00000116539.6"; transcript_id "d2840312-c153-4ef4-8753-31645fb3ac13_ENSG00000116539.6"; exon_number "7"; exon_id "d2840312-c153-4ef4-8753-31645fb3ac13_ENSG00000116539.6.7";
chr1	/dev/stdin	exon	155316174	155316260	.	-	.	gene_id "d2840312-c153-4ef4-8753-31645fb3ac13_ENSG00000116539.6"; transcript_id "d2840312-c153-4ef4-8753-31645fb3ac13_ENSG00000116539.6"; exon_number "8"; exon_id "d2840312-c153-4ef4-8753-31645fb3ac13_ENSG00000116539.6.8";
chr1	/dev/stdin	CDS	155316174	155316260	.	-	2	gene_id "d2840312-c153-4ef4-8753-31645fb3ac13_ENSG00000116539.6"; transcript_id "d2840312-c153-4ef4-8753-31645fb3ac13_ENSG00000116539.6"; exon_number "8"; exon_id "d2840312-c153-4ef4-8753-31645fb3ac13_ENSG00000116539.6.8";
chr1	/dev/stdin	exon	155317447	155317695	.	-	.	gene_id "d2840312-c153-4ef4-8753-31645fb3ac13_ENSG00000116539.6"; transcript_id "d2840312-c153-4ef4-8753-31645fb3ac13_ENSG00000116539.6"; exon_number "9"; exon_id "d2840312-c153-4ef4-8753-31645fb3ac13_ENSG00000116539.6.9";
chr1	/dev/stdin	CDS	155317447	155317695	.	-	2	gene_id "d2840312-c153-4ef4-8753-31645fb3ac13_ENSG00000116539.6"; transcript_id "d2840312-c153-4ef4-8753-31645fb3ac13_ENSG00000116539.6"; exon_number "9"; exon_id "d2840312-c153-4ef4-8753-31645fb3ac13_ENSG00000116539.6.9";
chr1	/dev/stdin	exon	155319118	155319142	.	-	.	gene_id "d2840312-c153-4ef4-8753-31645fb3ac13_ENSG00000116539.6"; transcript_id "d2840312-c153-4ef4-8753-31645fb3ac13_ENSG00000116539.6"; exon_number "10"; exon_id "d2840312-c153-4ef4-8753-31645fb3ac13_ENSG00000116539.6.10";
chr1	/dev/stdin	CDS	155319118	155319142	.	-	0	gene_id "d2840312-c153-4ef4-8753-31645fb3ac13_ENSG00000116539.6"; transcript_id "d2840312-c153-4ef4-8753-31645fb3ac13_ENSG00000116539.6"; exon_number "10"; exon_id "d2840312-c153-4ef4-8753-31645fb3ac13_ENSG00000116539.6.10";
chr1	/dev/stdin	start_codon	155319140	155319142	.	-	0	gene_id "d2840312-c153-4ef4-8753-31645fb3ac13_ENSG00000116539.6"; transcript_id "d2840312-c153-4ef4-8753-31645fb3ac13_ENSG00000116539.6"; exon_number "10"; exon_id "d2840312-c153-4ef4-8753-31645fb3ac13_ENSG00000116539.6.10";
chr1	/dev/stdin	transcript	155450522	155532598	.	-	.	gene_id "b8eeab34-9118-4a55-bbcd-9d07d07c2d9a_ENSG00000116539.6"; transcript_id "b8eeab34-9118-4a55-bbcd-9d07d07c2d9a_ENSG00000116539.6";
chr1	/dev/stdin	exon	155450522	155452240	.	-	.	gene_id "b8eeab34-9118-4a55-bbcd-9d07d07c2d9a_ENSG00000116539.6"; transcript_id "b8eeab34-9118-4a55-bbcd-9d07d07c2d9a_ENSG00000116539.6"; exon_number "1"; exon_id "b8eeab34-9118-4a55-bbcd-9d07d07c2d9a_ENSG00000116539.6.1";
chr1	/dev/stdin	CDS	155450522	155452240	.	-	2	gene_id "b8eeab34-9118-4a55-bbcd-9d07d07c2d9a_ENSG00000116539.6"; transcript_id "b8eeab34-9118-4a55-bbcd-9d07d07c2d9a_ENSG00000116539.6"; exon_number "1"; exon_id "b8eeab34-9118-4a55-bbcd-9d07d07c2d9a_ENSG00000116539.6.1";
chr1	/dev/stdin	exon	155490891	155491409	.	-	.	gene_id "b8eeab34-9118-4a55-bbcd-9d07d07c2d9a_ENSG00000116539.6"; transcript_id "b8eeab34-9118-4a55-bbcd-9d07d07c2d9a_ENSG00000116539.6"; exon_number "2"; exon_id "b8eeab34-9118-4a55-bbcd-9d07d07c2d9a_ENSG00000116539.6.2";
chr1	/dev/stdin	CDS	155490891	155491409	.	-	2	gene_id "b8eeab34-9118-4a55-bbcd-9d07d07c2d9a_ENSG00000116539.6"; transcript_id "b8eeab34-9118-4a55-bbcd-9d07d07c2d9a_ENSG00000116539.6"; exon_number "2"; exon_id "b8eeab34-9118-4a55-bbcd-9d07d07c2d9a_ENSG00000116539.6.2";
chr1	/dev/stdin	exon	155531944	155532086	.	-	.	gene_id "b8eeab34-9118-4a55-bbcd-9d07d07c2d9a_ENSG00000116539.6"; transcript_id "b8eeab34-9118-4a55-bbcd-9d07d07c2d9a_ENSG00000116539.6"; exon_number "3"; exon_id "b8eeab34-9118-4a55-bbcd-9d07d07c2d9a_ENSG00000116539.6.3";
chr1	/dev/stdin	CDS	155531944	155532086	.	-	1	gene_id "b8eeab34-9118-4a55-bbcd-9d07d07c2d9a_ENSG00000116539.6"; transcript_id "b8eeab34-9118-4a55-bbcd-9d07d07c2d9a_ENSG00000116539.6"; exon_number "3"; exon_id "b8eeab34-9118-4a55-bbcd-9d07d07c2d9a_ENSG00000116539.6.3";
chr1	/dev/stdin	exon	155532570	155532598	.	-	.	gene_id "b8eeab34-9118-4a55-bbcd-9d07d07c2d9a_ENSG00000116539.6"; transcript_id "b8eeab34-9118-4a55-bbcd-9d07d07c2d9a_ENSG00000116539.6"; exon_number "4"; exon_id "b8eeab34-9118-4a55-bbcd-9d07d07c2d9a_ENSG00000116539.6.4";
chr1	/dev/stdin	CDS	155532570	155532598	.	-	0	gene_id "b8eeab34-9118-4a55-bbcd-9d07d07c2d9a_ENSG00000116539.6"; transcript_id "b8eeab34-9118-4a55-bbcd-9d07d07c2d9a_ENSG00000116539.6"; exon_number "4"; exon_id "b8eeab34-9118-4a55-bbcd-9d07d07c2d9a_ENSG00000116539.6.4";
chr1	/dev/stdin	start_codon	155532596	155532598	.	-	0	gene_id "b8eeab34-9118-4a55-bbcd-9d07d07c2d9a_ENSG00000116539.6"; transcript_id "b8eeab34-9118-4a55-bbcd-9d07d07c2d9a_ENSG00000116539.6"; exon_number "4"; exon_id "b8eeab34-9118-4a55-bbcd-9d07d07c2d9a_ENSG00000116539.6.4";
chr1	/dev/stdin	transcript	155579980	155584722	.	+	.	gene_id "ENST00000245564.2-1_ENSG00000125459.10"; transcript_id "ENST00000245564.2-1_ENSG00000125459.10";
chr1	/dev/stdin	exon	155579980	155580123	.	+	.	gene_id "ENST00000245564.2-1_ENSG00000125459.10"; transcript_id "ENST00000245564.2-1_ENSG00000125459.10"; exon_number "1"; exon_id "ENST00000245564.2-1_ENSG00000125459.10.1";
chr1	/dev/stdin	CDS	155579980	155580123	.	+	0	gene_id "ENST00000245564.2-1_ENSG00000125459.10"; transcript_id "ENST00000245564.2-1_ENSG00000125459.10"; exon_number "1"; exon_id "ENST00000245564.2-1_ENSG00000125459.10.1";
chr1	/dev/stdin	exon	155580216	155580351	.	+	.	gene_id "ENST00000245564.2-1_ENSG00000125459.10"; transcript_id "ENST00000245564.2-1_ENSG00000125459.10"; exon_number "2"; exon_id "ENST00000245564.2-1_ENSG00000125459.10.2";
chr1	/dev/stdin	CDS	155580216	155580351	.	+	0	gene_id "ENST00000245564.2-1_ENSG00000125459.10"; transcript_id "ENST00000245564.2-1_ENSG00000125459.10"; exon_number "2"; exon_id "ENST00000245564.2-1_ENSG00000125459.10.2";
chr1	/dev/stdin	exon	155580830	155580899	.	+	.	gene_id "ENST00000245564.2-1_ENSG00000125459.10"; transcript_id "ENST00000245564.2-1_ENSG00000125459.10"; exon_number "3"; exon_id "ENST00000245564.2-1_ENSG00000125459.10.3";
chr1	/dev/stdin	CDS	155580830	155580899	.	+	2	gene_id "ENST00000245564.2-1_ENSG00000125459.10"; transcript_id "ENST00000245564.2-1_ENSG00000125459.10"; exon_number "3"; exon_id "ENST00000245564.2-1_ENSG00000125459.10.3";
chr1	/dev/stdin	exon	155581007	155581082	.	+	.	gene_id "ENST00000245564.2-1_ENSG00000125459.10"; transcript_id "ENST00000245564.2-1_ENSG00000125459.10"; exon_number "4"; exon_id "ENST00000245564.2-1_ENSG00000125459.10.4";
chr1	/dev/stdin	CDS	155581007	155581082	.	+	1	gene_id "ENST00000245564.2-1_ENSG00000125459.10"; transcript_id "ENST00000245564.2-1_ENSG00000125459.10"; exon_number "4"; exon_id "ENST00000245564.2-1_ENSG00000125459.10.4";
chr1	/dev/stdin	exon	155581340	155581394	.	+	.	gene_id "ENST00000245564.2-1_ENSG00000125459.10"; transcript_id "ENST00000245564.2-1_ENSG00000125459.10"; exon_number "5"; exon_id "ENST00000245564.2-1_ENSG00000125459.10.5";
chr1	/dev/stdin	CDS	155581340	155581394	.	+	0	gene_id "ENST00000245564.2-1_ENSG00000125459.10"; transcript_id "ENST00000245564.2-1_ENSG00000125459.10"; exon_number "5"; exon_id "ENST00000245564.2-1_ENSG00000125459.10.5";
chr1	/dev/stdin	exon	155581480	155581618	.	+	.	gene_id "ENST00000245564.2-1_ENSG00000125459.10"; transcript_id "ENST00000245564.2-1_ENSG00000125459.10"; exon_number "6"; exon_id "ENST00000245564.2-1_ENSG00000125459.10.6";
chr1	/dev/stdin	CDS	155581480	155581618	.	+	2	gene_id "ENST00000245564.2-1_ENSG00000125459.10"; transcript_id "ENST00000245564.2-1_ENSG00000125459.10"; exon_number "6"; exon_id "ENST00000245564.2-1_ENSG00000125459.10.6";
chr1	/dev/stdin	exon	155581774	155581891	.	+	.	gene_id "ENST00000245564.2-1_ENSG00000125459.10"; transcript_id "ENST00000245564.2-1_ENSG00000125459.10"; exon_number "7"; exon_id "ENST00000245564.2-1_ENSG00000125459.10.7";
chr1	/dev/stdin	CDS	155581774	155581891	.	+	1	gene_id "ENST00000245564.2-1_ENSG00000125459.10"; transcript_id "ENST00000245564.2-1_ENSG00000125459.10"; exon_number "7"; exon_id "ENST00000245564.2-1_ENSG00000125459.10.7";
chr1	/dev/stdin	exon	155581973	155582107	.	+	.	gene_id "ENST00000245564.2-1_ENSG00000125459.10"; transcript_id "ENST00000245564.2-1_ENSG00000125459.10"; exon_number "8"; exon_id "ENST00000245564.2-1_ENSG00000125459.10.8";
chr1	/dev/stdin	CDS	155581973	155582107	.	+	0	gene_id "ENST00000245564.2-1_ENSG00000125459.10"; transcript_id "ENST00000245564.2-1_ENSG00000125459.10"; exon_number "8"; exon_id "ENST00000245564.2-1_ENSG00000125459.10.8";
chr1	/dev/stdin	exon	155582209	155582361	.	+	.	gene_id "ENST00000245564.2-1_ENSG00000125459.10"; transcript_id "ENST00000245564.2-1_ENSG00000125459.10"; exon_number "9"; exon_id "ENST00000245564.2-1_ENSG00000125459.10.9";
chr1	/dev/stdin	CDS	155582209	155582361	.	+	0	gene_id "ENST00000245564.2-1_ENSG00000125459.10"; transcript_id "ENST00000245564.2-1_ENSG00000125459.10"; exon_number "9"; exon_id "ENST00000245564.2-1_ENSG00000125459.10.9";
chr1	/dev/stdin	exon	155582635	155582766	.	+	.	gene_id "ENST00000245564.2-1_ENSG00000125459.10"; transcript_id "ENST00000245564.2-1_ENSG00000125459.10"; exon_number "10"; exon_id "ENST00000245564.2-1_ENSG00000125459.10.10";
chr1	/dev/stdin	CDS	155582635	155582766	.	+	0	gene_id "ENST00000245564.2-1_ENSG00000125459.10"; transcript_id "ENST00000245564.2-1_ENSG00000125459.10"; exon_number "10"; exon_id "ENST00000245564.2-1_ENSG00000125459.10.10";
chr1	/dev/stdin	exon	155582840	155583024	.	+	.	gene_id "ENST00000245564.2-1_ENSG00000125459.10"; transcript_id "ENST00000245564.2-1_ENSG00000125459.10"; exon_number "11"; exon_id "ENST00000245564.2-1_ENSG00000125459.10.11";
chr1	/dev/stdin	CDS	155582840	155583024	.	+	0	gene_id "ENST00000245564.2-1_ENSG00000125459.10"; transcript_id "ENST00000245564.2-1_ENSG00000125459.10"; exon_number "11"; exon_id "ENST00000245564.2-1_ENSG00000125459.10.11";
chr1	/dev/stdin	exon	155583253	155583357	.	+	.	gene_id "ENST00000245564.2-1_ENSG00000125459.10"; transcript_id "ENST00000245564.2-1_ENSG00000125459.10"; exon_number "12"; exon_id "ENST00000245564.2-1_ENSG00000125459.10.12";
chr1	/dev/stdin	CDS	155583253	155583357	.	+	1	gene_id "ENST00000245564.2-1_ENSG00000125459.10"; transcript_id "ENST00000245564.2-1_ENSG00000125459.10"; exon_number "12"; exon_id "ENST00000245564.2-1_ENSG00000125459.10.12";
chr1	/dev/stdin	exon	155583448	155583557	.	+	.	gene_id "ENST00000245564.2-1_ENSG00000125459.10"; transcript_id "ENST00000245564.2-1_ENSG00000125459.10"; exon_number "13"; exon_id "ENST00000245564.2-1_ENSG00000125459.10.13";
chr1	/dev/stdin	CDS	155583448	155583557	.	+	1	gene_id "ENST00000245564.2-1_ENSG00000125459.10"; transcript_id "ENST00000245564.2-1_ENSG00000125459.10"; exon_number "13"; exon_id "ENST00000245564.2-1_ENSG00000125459.10.13";
chr1	/dev/stdin	exon	155583850	155584722	.	+	.	gene_id "ENST00000245564.2-1_ENSG00000125459.10"; transcript_id "ENST00000245564.2-1_ENSG00000125459.10"; exon_number "14"; exon_id "ENST00000245564.2-1_ENSG00000125459.10.14";
chr1	/dev/stdin	CDS	155583850	155584722	.	+	2	gene_id "ENST00000245564.2-1_ENSG00000125459.10"; transcript_id "ENST00000245564.2-1_ENSG00000125459.10"; exon_number "14"; exon_id "ENST00000245564.2-1_ENSG00000125459.10.14";
chr1	/dev/stdin	start_codon	155579980	155579982	.	+	0	gene_id "ENST00000245564.2-1_ENSG00000125459.10"; transcript_id "ENST00000245564.2-1_ENSG00000125459.10"; exon_number "1"; exon_id "ENST00000245564.2-1_ENSG00000125459.10.1";
chr1	/dev/stdin	transcript	155579980	155584310	.	+	.	gene_id "a90e7e95-9ed8-484b-8eb3-d00fa0f4d2a0-1_ENSG00000125459.10"; transcript_id "a90e7e95-9ed8-484b-8eb3-d00fa0f4d2a0-1_ENSG00000125459.10";
chr1	/dev/stdin	exon	155579980	155580123	.	+	.	gene_id "a90e7e95-9ed8-484b-8eb3-d00fa0f4d2a0-1_ENSG00000125459.10"; transcript_id "a90e7e95-9ed8-484b-8eb3-d00fa0f4d2a0-1_ENSG00000125459.10"; exon_number "1"; exon_id "a90e7e95-9ed8-484b-8eb3-d00fa0f4d2a0-1_ENSG00000125459.10.1";
chr1	/dev/stdin	CDS	155579980	155580123	.	+	0	gene_id "a90e7e95-9ed8-484b-8eb3-d00fa0f4d2a0-1_ENSG00000125459.10"; transcript_id "a90e7e95-9ed8-484b-8eb3-d00fa0f4d2a0-1_ENSG00000125459.10"; exon_number "1"; exon_id "a90e7e95-9ed8-484b-8eb3-d00fa0f4d2a0-1_ENSG00000125459.10.1";
chr1	/dev/stdin	exon	155580216	155580351	.	+	.	gene_id "a90e7e95-9ed8-484b-8eb3-d00fa0f4d2a0-1_ENSG00000125459.10"; transcript_id "a90e7e95-9ed8-484b-8eb3-d00fa0f4d2a0-1_ENSG00000125459.10"; exon_number "2"; exon_id "a90e7e95-9ed8-484b-8eb3-d00fa0f4d2a0-1_ENSG00000125459.10.2";
chr1	/dev/stdin	CDS	155580216	155580351	.	+	0	gene_id "a90e7e95-9ed8-484b-8eb3-d00fa0f4d2a0-1_ENSG00000125459.10"; transcript_id "a90e7e95-9ed8-484b-8eb3-d00fa0f4d2a0-1_ENSG00000125459.10"; exon_number "2"; exon_id "a90e7e95-9ed8-484b-8eb3-d00fa0f4d2a0-1_ENSG00000125459.10.2";
chr1	/dev/stdin	exon	155580830	155580899	.	+	.	gene_id "a90e7e95-9ed8-484b-8eb3-d00fa0f4d2a0-1_ENSG00000125459.10"; transcript_id "a90e7e95-9ed8-484b-8eb3-d00fa0f4d2a0-1_ENSG00000125459.10"; exon_number "3"; exon_id "a90e7e95-9ed8-484b-8eb3-d00fa0f4d2a0-1_ENSG00000125459.10.3";
chr1	/dev/stdin	CDS	155580830	155580899	.	+	2	gene_id "a90e7e95-9ed8-484b-8eb3-d00fa0f4d2a0-1_ENSG00000125459.10"; transcript_id "a90e7e95-9ed8-484b-8eb3-d00fa0f4d2a0-1_ENSG00000125459.10"; exon_number "3"; exon_id "a90e7e95-9ed8-484b-8eb3-d00fa0f4d2a0-1_ENSG00000125459.10.3";
chr1	/dev/stdin	exon	155581007	155581082	.	+	.	gene_id "a90e7e95-9ed8-484b-8eb3-d00fa0f4d2a0-1_ENSG00000125459.10"; transcript_id "a90e7e95-9ed8-484b-8eb3-d00fa0f4d2a0-1_ENSG00000125459.10"; exon_number "4"; exon_id "a90e7e95-9ed8-484b-8eb3-d00fa0f4d2a0-1_ENSG00000125459.10.4";
chr1	/dev/stdin	CDS	155581007	155581082	.	+	1	gene_id "a90e7e95-9ed8-484b-8eb3-d00fa0f4d2a0-1_ENSG00000125459.10"; transcript_id "a90e7e95-9ed8-484b-8eb3-d00fa0f4d2a0-1_ENSG00000125459.10"; exon_number "4"; exon_id "a90e7e95-9ed8-484b-8eb3-d00fa0f4d2a0-1_ENSG00000125459.10.4";
chr1	/dev/stdin	exon	155581340	155581394	.	+	.	gene_id "a90e7e95-9ed8-484b-8eb3-d00fa0f4d2a0-1_ENSG00000125459.10"; transcript_id "a90e7e95-9ed8-484b-8eb3-d00fa0f4d2a0-1_ENSG00000125459.10"; exon_number "5"; exon_id "a90e7e95-9ed8-484b-8eb3-d00fa0f4d2a0-1_ENSG00000125459.10.5";
chr1	/dev/stdin	CDS	155581340	155581394	.	+	0	gene_id "a90e7e95-9ed8-484b-8eb3-d00fa0f4d2a0-1_ENSG00000125459.10"; transcript_id "a90e7e95-9ed8-484b-8eb3-d00fa0f4d2a0-1_ENSG00000125459.10"; exon_number "5"; exon_id "a90e7e95-9ed8-484b-8eb3-d00fa0f4d2a0-1_ENSG00000125459.10.5";
chr1	/dev/stdin	exon	155581480	155581618	.	+	.	gene_id "a90e7e95-9ed8-484b-8eb3-d00fa0f4d2a0-1_ENSG00000125459.10"; transcript_id "a90e7e95-9ed8-484b-8eb3-d00fa0f4d2a0-1_ENSG00000125459.10"; exon_number "6"; exon_id "a90e7e95-9ed8-484b-8eb3-d00fa0f4d2a0-1_ENSG00000125459.10.6";
chr1	/dev/stdin	CDS	155581480	155581618	.	+	2	gene_id "a90e7e95-9ed8-484b-8eb3-d00fa0f4d2a0-1_ENSG00000125459.10"; transcript_id "a90e7e95-9ed8-484b-8eb3-d00fa0f4d2a0-1_ENSG00000125459.10"; exon_number "6"; exon_id "a90e7e95-9ed8-484b-8eb3-d00fa0f4d2a0-1_ENSG00000125459.10.6";
chr1	/dev/stdin	exon	155581774	155581891	.	+	.	gene_id "a90e7e95-9ed8-484b-8eb3-d00fa0f4d2a0-1_ENSG00000125459.10"; transcript_id "a90e7e95-9ed8-484b-8eb3-d00fa0f4d2a0-1_ENSG00000125459.10"; exon_number "7"; exon_id "a90e7e95-9ed8-484b-8eb3-d00fa0f4d2a0-1_ENSG00000125459.10.7";
chr1	/dev/stdin	CDS	155581774	155581891	.	+	1	gene_id "a90e7e95-9ed8-484b-8eb3-d00fa0f4d2a0-1_ENSG00000125459.10"; transcript_id "a90e7e95-9ed8-484b-8eb3-d00fa0f4d2a0-1_ENSG00000125459.10"; exon_number "7"; exon_id "a90e7e95-9ed8-484b-8eb3-d00fa0f4d2a0-1_ENSG00000125459.10.7";
chr1	/dev/stdin	exon	155581973	155582107	.	+	.	gene_id "a90e7e95-9ed8-484b-8eb3-d00fa0f4d2a0-1_ENSG00000125459.10"; transcript_id "a90e7e95-9ed8-484b-8eb3-d00fa0f4d2a0-1_ENSG00000125459.10"; exon_number "8"; exon_id "a90e7e95-9ed8-484b-8eb3-d00fa0f4d2a0-1_ENSG00000125459.10.8";
chr1	/dev/stdin	CDS	155581973	155582107	.	+	0	gene_id "a90e7e95-9ed8-484b-8eb3-d00fa0f4d2a0-1_ENSG00000125459.10"; transcript_id "a90e7e95-9ed8-484b-8eb3-d00fa0f4d2a0-1_ENSG00000125459.10"; exon_number "8"; exon_id "a90e7e95-9ed8-484b-8eb3-d00fa0f4d2a0-1_ENSG00000125459.10.8";
chr1	/dev/stdin	exon	155582209	155582361	.	+	.	gene_id "a90e7e95-9ed8-484b-8eb3-d00fa0f4d2a0-1_ENSG00000125459.10"; transcript_id "a90e7e95-9ed8-484b-8eb3-d00fa0f4d2a0-1_ENSG00000125459.10"; exon_number "9"; exon_id "a90e7e95-9ed8-484b-8eb3-d00fa0f4d2a0-1_ENSG00000125459.10.9";
chr1	/dev/stdin	CDS	155582209	155582361	.	+	0	gene_id "a90e7e95-9ed8-484b-8eb3-d00fa0f4d2a0-1_ENSG00000125459.10"; transcript_id "a90e7e95-9ed8-484b-8eb3-d00fa0f4d2a0-1_ENSG00000125459.10"; exon_number "9"; exon_id "a90e7e95-9ed8-484b-8eb3-d00fa0f4d2a0-1_ENSG00000125459.10.9";
chr1	/dev/stdin	exon	155582635	155582766	.	+	.	gene_id "a90e7e95-9ed8-484b-8eb3-d00fa0f4d2a0-1_ENSG00000125459.10"; transcript_id "a90e7e95-9ed8-484b-8eb3-d00fa0f4d2a0-1_ENSG00000125459.10"; exon_number "10"; exon_id "a90e7e95-9ed8-484b-8eb3-d00fa0f4d2a0-1_ENSG00000125459.10.10";
chr1	/dev/stdin	CDS	155582635	155582766	.	+	0	gene_id "a90e7e95-9ed8-484b-8eb3-d00fa0f4d2a0-1_ENSG00000125459.10"; transcript_id "a90e7e95-9ed8-484b-8eb3-d00fa0f4d2a0-1_ENSG00000125459.10"; exon_number "10"; exon_id "a90e7e95-9ed8-484b-8eb3-d00fa0f4d2a0-1_ENSG00000125459.10.10";
chr1	/dev/stdin	exon	155582840	155583024	.	+	.	gene_id "a90e7e95-9ed8-484b-8eb3-d00fa0f4d2a0-1_ENSG00000125459.10"; transcript_id "a90e7e95-9ed8-484b-8eb3-d00fa0f4d2a0-1_ENSG00000125459.10"; exon_number "11"; exon_id "a90e7e95-9ed8-484b-8eb3-d00fa0f4d2a0-1_ENSG00000125459.10.11";
chr1	/dev/stdin	CDS	155582840	155583024	.	+	0	gene_id "a90e7e95-9ed8-484b-8eb3-d00fa0f4d2a0-1_ENSG00000125459.10"; transcript_id "a90e7e95-9ed8-484b-8eb3-d00fa0f4d2a0-1_ENSG00000125459.10"; exon_number "11"; exon_id "a90e7e95-9ed8-484b-8eb3-d00fa0f4d2a0-1_ENSG00000125459.10.11";
chr1	/dev/stdin	exon	155583253	155583357	.	+	.	gene_id "a90e7e95-9ed8-484b-8eb3-d00fa0f4d2a0-1_ENSG00000125459.10"; transcript_id "a90e7e95-9ed8-484b-8eb3-d00fa0f4d2a0-1_ENSG00000125459.10"; exon_number "12"; exon_id "a90e7e95-9ed8-484b-8eb3-d00fa0f4d2a0-1_ENSG00000125459.10.12";
chr1	/dev/stdin	CDS	155583253	155583357	.	+	1	gene_id "a90e7e95-9ed8-484b-8eb3-d00fa0f4d2a0-1_ENSG00000125459.10"; transcript_id "a90e7e95-9ed8-484b-8eb3-d00fa0f4d2a0-1_ENSG00000125459.10"; exon_number "12"; exon_id "a90e7e95-9ed8-484b-8eb3-d00fa0f4d2a0-1_ENSG00000125459.10.12";
chr1	/dev/stdin	exon	155583448	155583557	.	+	.	gene_id "a90e7e95-9ed8-484b-8eb3-d00fa0f4d2a0-1_ENSG00000125459.10"; transcript_id "a90e7e95-9ed8-484b-8eb3-d00fa0f4d2a0-1_ENSG00000125459.10"; exon_number "13"; exon_id "a90e7e95-9ed8-484b-8eb3-d00fa0f4d2a0-1_ENSG00000125459.10.13";
chr1	/dev/stdin	CDS	155583448	155583557	.	+	1	gene_id "a90e7e95-9ed8-484b-8eb3-d00fa0f4d2a0-1_ENSG00000125459.10"; transcript_id "a90e7e95-9ed8-484b-8eb3-d00fa0f4d2a0-1_ENSG00000125459.10"; exon_number "13"; exon_id "a90e7e95-9ed8-484b-8eb3-d00fa0f4d2a0-1_ENSG00000125459.10.13";
chr1	/dev/stdin	exon	155583853	155584310	.	+	.	gene_id "a90e7e95-9ed8-484b-8eb3-d00fa0f4d2a0-1_ENSG00000125459.10"; transcript_id "a90e7e95-9ed8-484b-8eb3-d00fa0f4d2a0-1_ENSG00000125459.10"; exon_number "14"; exon_id "a90e7e95-9ed8-484b-8eb3-d00fa0f4d2a0-1_ENSG00000125459.10.14";
chr1	/dev/stdin	CDS	155583853	155584307	.	+	2	gene_id "a90e7e95-9ed8-484b-8eb3-d00fa0f4d2a0-1_ENSG00000125459.10"; transcript_id "a90e7e95-9ed8-484b-8eb3-d00fa0f4d2a0-1_ENSG00000125459.10"; exon_number "14"; exon_id "a90e7e95-9ed8-484b-8eb3-d00fa0f4d2a0-1_ENSG00000125459.10.14";
chr1	/dev/stdin	start_codon	155579980	155579982	.	+	0	gene_id "a90e7e95-9ed8-484b-8eb3-d00fa0f4d2a0-1_ENSG00000125459.10"; transcript_id "a90e7e95-9ed8-484b-8eb3-d00fa0f4d2a0-1_ENSG00000125459.10"; exon_number "1"; exon_id "a90e7e95-9ed8-484b-8eb3-d00fa0f4d2a0-1_ENSG00000125459.10.1";
chr1	/dev/stdin	stop_codon	155584308	155584310	.	+	0	gene_id "a90e7e95-9ed8-484b-8eb3-d00fa0f4d2a0-1_ENSG00000125459.10"; transcript_id "a90e7e95-9ed8-484b-8eb3-d00fa0f4d2a0-1_ENSG00000125459.10"; exon_number "14"; exon_id "a90e7e95-9ed8-484b-8eb3-d00fa0f4d2a0-1_ENSG00000125459.10.14";
chr1	/dev/stdin	transcript	155579980	155584722	.	+	.	gene_id "ENST00000490743.1_ENSG00000125459.10"; transcript_id "ENST00000490743.1_ENSG00000125459.10";
chr1	/dev/stdin	exon	155579980	155580123	.	+	.	gene_id "ENST00000490743.1_ENSG00000125459.10"; transcript_id "ENST00000490743.1_ENSG00000125459.10"; exon_number "1"; exon_id "ENST00000490743.1_ENSG00000125459.10.1";
chr1	/dev/stdin	CDS	155579980	155580123	.	+	0	gene_id "ENST00000490743.1_ENSG00000125459.10"; transcript_id "ENST00000490743.1_ENSG00000125459.10"; exon_number "1"; exon_id "ENST00000490743.1_ENSG00000125459.10.1";
chr1	/dev/stdin	exon	155580216	155580351	.	+	.	gene_id "ENST00000490743.1_ENSG00000125459.10"; transcript_id "ENST00000490743.1_ENSG00000125459.10"; exon_number "2"; exon_id "ENST00000490743.1_ENSG00000125459.10.2";
chr1	/dev/stdin	CDS	155580216	155580351	.	+	0	gene_id "ENST00000490743.1_ENSG00000125459.10"; transcript_id "ENST00000490743.1_ENSG00000125459.10"; exon_number "2"; exon_id "ENST00000490743.1_ENSG00000125459.10.2";
chr1	/dev/stdin	exon	155580830	155580899	.	+	.	gene_id "ENST00000490743.1_ENSG00000125459.10"; transcript_id "ENST00000490743.1_ENSG00000125459.10"; exon_number "3"; exon_id "ENST00000490743.1_ENSG00000125459.10.3";
chr1	/dev/stdin	CDS	155580830	155580899	.	+	2	gene_id "ENST00000490743.1_ENSG00000125459.10"; transcript_id "ENST00000490743.1_ENSG00000125459.10"; exon_number "3"; exon_id "ENST00000490743.1_ENSG00000125459.10.3";
chr1	/dev/stdin	exon	155581340	155581394	.	+	.	gene_id "ENST00000490743.1_ENSG00000125459.10"; transcript_id "ENST00000490743.1_ENSG00000125459.10"; exon_number "4"; exon_id "ENST00000490743.1_ENSG00000125459.10.4";
chr1	/dev/stdin	CDS	155581340	155581394	.	+	1	gene_id "ENST00000490743.1_ENSG00000125459.10"; transcript_id "ENST00000490743.1_ENSG00000125459.10"; exon_number "4"; exon_id "ENST00000490743.1_ENSG00000125459.10.4";
chr1	/dev/stdin	exon	155581480	155581618	.	+	.	gene_id "ENST00000490743.1_ENSG00000125459.10"; transcript_id "ENST00000490743.1_ENSG00000125459.10"; exon_number "5"; exon_id "ENST00000490743.1_ENSG00000125459.10.5";
chr1	/dev/stdin	CDS	155581480	155581618	.	+	0	gene_id "ENST00000490743.1_ENSG00000125459.10"; transcript_id "ENST00000490743.1_ENSG00000125459.10"; exon_number "5"; exon_id "ENST00000490743.1_ENSG00000125459.10.5";
chr1	/dev/stdin	exon	155581774	155581891	.	+	.	gene_id "ENST00000490743.1_ENSG00000125459.10"; transcript_id "ENST00000490743.1_ENSG00000125459.10"; exon_number "6"; exon_id "ENST00000490743.1_ENSG00000125459.10.6";
chr1	/dev/stdin	CDS	155581774	155581891	.	+	2	gene_id "ENST00000490743.1_ENSG00000125459.10"; transcript_id "ENST00000490743.1_ENSG00000125459.10"; exon_number "6"; exon_id "ENST00000490743.1_ENSG00000125459.10.6";
chr1	/dev/stdin	exon	155581973	155582107	.	+	.	gene_id "ENST00000490743.1_ENSG00000125459.10"; transcript_id "ENST00000490743.1_ENSG00000125459.10"; exon_number "7"; exon_id "ENST00000490743.1_ENSG00000125459.10.7";
chr1	/dev/stdin	CDS	155581973	155582107	.	+	1	gene_id "ENST00000490743.1_ENSG00000125459.10"; transcript_id "ENST00000490743.1_ENSG00000125459.10"; exon_number "7"; exon_id "ENST00000490743.1_ENSG00000125459.10.7";
chr1	/dev/stdin	exon	155582209	155582361	.	+	.	gene_id "ENST00000490743.1_ENSG00000125459.10"; transcript_id "ENST00000490743.1_ENSG00000125459.10"; exon_number "8"; exon_id "ENST00000490743.1_ENSG00000125459.10.8";
chr1	/dev/stdin	CDS	155582209	155582361	.	+	1	gene_id "ENST00000490743.1_ENSG00000125459.10"; transcript_id "ENST00000490743.1_ENSG00000125459.10"; exon_number "8"; exon_id "ENST00000490743.1_ENSG00000125459.10.8";
chr1	/dev/stdin	exon	155582635	155582766	.	+	.	gene_id "ENST00000490743.1_ENSG00000125459.10"; transcript_id "ENST00000490743.1_ENSG00000125459.10"; exon_number "9"; exon_id "ENST00000490743.1_ENSG00000125459.10.9";
chr1	/dev/stdin	CDS	155582635	155582766	.	+	1	gene_id "ENST00000490743.1_ENSG00000125459.10"; transcript_id "ENST00000490743.1_ENSG00000125459.10"; exon_number "9"; exon_id "ENST00000490743.1_ENSG00000125459.10.9";
chr1	/dev/stdin	exon	155582840	155583024	.	+	.	gene_id "ENST00000490743.1_ENSG00000125459.10"; transcript_id "ENST00000490743.1_ENSG00000125459.10"; exon_number "10"; exon_id "ENST00000490743.1_ENSG00000125459.10.10";
chr1	/dev/stdin	CDS	155582840	155583024	.	+	1	gene_id "ENST00000490743.1_ENSG00000125459.10"; transcript_id "ENST00000490743.1_ENSG00000125459.10"; exon_number "10"; exon_id "ENST00000490743.1_ENSG00000125459.10.10";
chr1	/dev/stdin	exon	155583253	155583357	.	+	.	gene_id "ENST00000490743.1_ENSG00000125459.10"; transcript_id "ENST00000490743.1_ENSG00000125459.10"; exon_number "11"; exon_id "ENST00000490743.1_ENSG00000125459.10.11";
chr1	/dev/stdin	CDS	155583253	155583357	.	+	2	gene_id "ENST00000490743.1_ENSG00000125459.10"; transcript_id "ENST00000490743.1_ENSG00000125459.10"; exon_number "11"; exon_id "ENST00000490743.1_ENSG00000125459.10.11";
chr1	/dev/stdin	exon	155583448	155583557	.	+	.	gene_id "ENST00000490743.1_ENSG00000125459.10"; transcript_id "ENST00000490743.1_ENSG00000125459.10"; exon_number "12"; exon_id "ENST00000490743.1_ENSG00000125459.10.12";
chr1	/dev/stdin	CDS	155583448	155583557	.	+	2	gene_id "ENST00000490743.1_ENSG00000125459.10"; transcript_id "ENST00000490743.1_ENSG00000125459.10"; exon_number "12"; exon_id "ENST00000490743.1_ENSG00000125459.10.12";
chr1	/dev/stdin	exon	155583850	155584722	.	+	.	gene_id "ENST00000490743.1_ENSG00000125459.10"; transcript_id "ENST00000490743.1_ENSG00000125459.10"; exon_number "13"; exon_id "ENST00000490743.1_ENSG00000125459.10.13";
chr1	/dev/stdin	CDS	155583850	155584719	.	+	0	gene_id "ENST00000490743.1_ENSG00000125459.10"; transcript_id "ENST00000490743.1_ENSG00000125459.10"; exon_number "13"; exon_id "ENST00000490743.1_ENSG00000125459.10.13";
chr1	/dev/stdin	start_codon	155579980	155579982	.	+	0	gene_id "ENST00000490743.1_ENSG00000125459.10"; transcript_id "ENST00000490743.1_ENSG00000125459.10"; exon_number "1"; exon_id "ENST00000490743.1_ENSG00000125459.10.1";
chr1	/dev/stdin	stop_codon	155584720	155584722	.	+	0	gene_id "ENST00000490743.1_ENSG00000125459.10"; transcript_id "ENST00000490743.1_ENSG00000125459.10"; exon_number "13"; exon_id "ENST00000490743.1_ENSG00000125459.10.13";
chr1	/dev/stdin	transcript	155579980	155584722	.	+	.	gene_id "76269130-8986-4108-a2fe-7a38e83560da_ENSG00000125459.10"; transcript_id "76269130-8986-4108-a2fe-7a38e83560da_ENSG00000125459.10";
chr1	/dev/stdin	exon	155579980	155580123	.	+	.	gene_id "76269130-8986-4108-a2fe-7a38e83560da_ENSG00000125459.10"; transcript_id "76269130-8986-4108-a2fe-7a38e83560da_ENSG00000125459.10"; exon_number "1"; exon_id "76269130-8986-4108-a2fe-7a38e83560da_ENSG00000125459.10.1";
chr1	/dev/stdin	CDS	155579980	155580123	.	+	0	gene_id "76269130-8986-4108-a2fe-7a38e83560da_ENSG00000125459.10"; transcript_id "76269130-8986-4108-a2fe-7a38e83560da_ENSG00000125459.10"; exon_number "1"; exon_id "76269130-8986-4108-a2fe-7a38e83560da_ENSG00000125459.10.1";
chr1	/dev/stdin	exon	155580216	155580351	.	+	.	gene_id "76269130-8986-4108-a2fe-7a38e83560da_ENSG00000125459.10"; transcript_id "76269130-8986-4108-a2fe-7a38e83560da_ENSG00000125459.10"; exon_number "2"; exon_id "76269130-8986-4108-a2fe-7a38e83560da_ENSG00000125459.10.2";
chr1	/dev/stdin	CDS	155580216	155580351	.	+	0	gene_id "76269130-8986-4108-a2fe-7a38e83560da_ENSG00000125459.10"; transcript_id "76269130-8986-4108-a2fe-7a38e83560da_ENSG00000125459.10"; exon_number "2"; exon_id "76269130-8986-4108-a2fe-7a38e83560da_ENSG00000125459.10.2";
chr1	/dev/stdin	exon	155580830	155580899	.	+	.	gene_id "76269130-8986-4108-a2fe-7a38e83560da_ENSG00000125459.10"; transcript_id "76269130-8986-4108-a2fe-7a38e83560da_ENSG00000125459.10"; exon_number "3"; exon_id "76269130-8986-4108-a2fe-7a38e83560da_ENSG00000125459.10.3";
chr1	/dev/stdin	CDS	155580830	155580899	.	+	2	gene_id "76269130-8986-4108-a2fe-7a38e83560da_ENSG00000125459.10"; transcript_id "76269130-8986-4108-a2fe-7a38e83560da_ENSG00000125459.10"; exon_number "3"; exon_id "76269130-8986-4108-a2fe-7a38e83560da_ENSG00000125459.10.3";
chr1	/dev/stdin	exon	155581007	155581146	.	+	.	gene_id "76269130-8986-4108-a2fe-7a38e83560da_ENSG00000125459.10"; transcript_id "76269130-8986-4108-a2fe-7a38e83560da_ENSG00000125459.10"; exon_number "4"; exon_id "76269130-8986-4108-a2fe-7a38e83560da_ENSG00000125459.10.4";
chr1	/dev/stdin	CDS	155581007	155581146	.	+	1	gene_id "76269130-8986-4108-a2fe-7a38e83560da_ENSG00000125459.10"; transcript_id "76269130-8986-4108-a2fe-7a38e83560da_ENSG00000125459.10"; exon_number "4"; exon_id "76269130-8986-4108-a2fe-7a38e83560da_ENSG00000125459.10.4";
chr1	/dev/stdin	exon	155581340	155581394	.	+	.	gene_id "76269130-8986-4108-a2fe-7a38e83560da_ENSG00000125459.10"; transcript_id "76269130-8986-4108-a2fe-7a38e83560da_ENSG00000125459.10"; exon_number "5"; exon_id "76269130-8986-4108-a2fe-7a38e83560da_ENSG00000125459.10.5";
chr1	/dev/stdin	CDS	155581340	155581394	.	+	2	gene_id "76269130-8986-4108-a2fe-7a38e83560da_ENSG00000125459.10"; transcript_id "76269130-8986-4108-a2fe-7a38e83560da_ENSG00000125459.10"; exon_number "5"; exon_id "76269130-8986-4108-a2fe-7a38e83560da_ENSG00000125459.10.5";
chr1	/dev/stdin	exon	155581480	155581618	.	+	.	gene_id "76269130-8986-4108-a2fe-7a38e83560da_ENSG00000125459.10"; transcript_id "76269130-8986-4108-a2fe-7a38e83560da_ENSG00000125459.10"; exon_number "6"; exon_id "76269130-8986-4108-a2fe-7a38e83560da_ENSG00000125459.10.6";
chr1	/dev/stdin	CDS	155581480	155581618	.	+	1	gene_id "76269130-8986-4108-a2fe-7a38e83560da_ENSG00000125459.10"; transcript_id "76269130-8986-4108-a2fe-7a38e83560da_ENSG00000125459.10"; exon_number "6"; exon_id "76269130-8986-4108-a2fe-7a38e83560da_ENSG00000125459.10.6";
chr1	/dev/stdin	exon	155581774	155581891	.	+	.	gene_id "76269130-8986-4108-a2fe-7a38e83560da_ENSG00000125459.10"; transcript_id "76269130-8986-4108-a2fe-7a38e83560da_ENSG00000125459.10"; exon_number "7"; exon_id "76269130-8986-4108-a2fe-7a38e83560da_ENSG00000125459.10.7";
chr1	/dev/stdin	CDS	155581774	155581891	.	+	0	gene_id "76269130-8986-4108-a2fe-7a38e83560da_ENSG00000125459.10"; transcript_id "76269130-8986-4108-a2fe-7a38e83560da_ENSG00000125459.10"; exon_number "7"; exon_id "76269130-8986-4108-a2fe-7a38e83560da_ENSG00000125459.10.7";
chr1	/dev/stdin	exon	155581973	155582107	.	+	.	gene_id "76269130-8986-4108-a2fe-7a38e83560da_ENSG00000125459.10"; transcript_id "76269130-8986-4108-a2fe-7a38e83560da_ENSG00000125459.10"; exon_number "8"; exon_id "76269130-8986-4108-a2fe-7a38e83560da_ENSG00000125459.10.8";
chr1	/dev/stdin	CDS	155581973	155582107	.	+	2	gene_id "76269130-8986-4108-a2fe-7a38e83560da_ENSG00000125459.10"; transcript_id "76269130-8986-4108-a2fe-7a38e83560da_ENSG00000125459.10"; exon_number "8"; exon_id "76269130-8986-4108-a2fe-7a38e83560da_ENSG00000125459.10.8";
chr1	/dev/stdin	exon	155582209	155582361	.	+	.	gene_id "76269130-8986-4108-a2fe-7a38e83560da_ENSG00000125459.10"; transcript_id "76269130-8986-4108-a2fe-7a38e83560da_ENSG00000125459.10"; exon_number "9"; exon_id "76269130-8986-4108-a2fe-7a38e83560da_ENSG00000125459.10.9";
chr1	/dev/stdin	CDS	155582209	155582361	.	+	2	gene_id "76269130-8986-4108-a2fe-7a38e83560da_ENSG00000125459.10"; transcript_id "76269130-8986-4108-a2fe-7a38e83560da_ENSG00000125459.10"; exon_number "9"; exon_id "76269130-8986-4108-a2fe-7a38e83560da_ENSG00000125459.10.9";
chr1	/dev/stdin	exon	155582635	155582766	.	+	.	gene_id "76269130-8986-4108-a2fe-7a38e83560da_ENSG00000125459.10"; transcript_id "76269130-8986-4108-a2fe-7a38e83560da_ENSG00000125459.10"; exon_number "10"; exon_id "76269130-8986-4108-a2fe-7a38e83560da_ENSG00000125459.10.10";
chr1	/dev/stdin	CDS	155582635	155582766	.	+	2	gene_id "76269130-8986-4108-a2fe-7a38e83560da_ENSG00000125459.10"; transcript_id "76269130-8986-4108-a2fe-7a38e83560da_ENSG00000125459.10"; exon_number "10"; exon_id "76269130-8986-4108-a2fe-7a38e83560da_ENSG00000125459.10.10";
chr1	/dev/stdin	exon	155582840	155583024	.	+	.	gene_id "76269130-8986-4108-a2fe-7a38e83560da_ENSG00000125459.10"; transcript_id "76269130-8986-4108-a2fe-7a38e83560da_ENSG00000125459.10"; exon_number "11"; exon_id "76269130-8986-4108-a2fe-7a38e83560da_ENSG00000125459.10.11";
chr1	/dev/stdin	CDS	155582840	155583024	.	+	2	gene_id "76269130-8986-4108-a2fe-7a38e83560da_ENSG00000125459.10"; transcript_id "76269130-8986-4108-a2fe-7a38e83560da_ENSG00000125459.10"; exon_number "11"; exon_id "76269130-8986-4108-a2fe-7a38e83560da_ENSG00000125459.10.11";
chr1	/dev/stdin	exon	155583253	155583357	.	+	.	gene_id "76269130-8986-4108-a2fe-7a38e83560da_ENSG00000125459.10"; transcript_id "76269130-8986-4108-a2fe-7a38e83560da_ENSG00000125459.10"; exon_number "12"; exon_id "76269130-8986-4108-a2fe-7a38e83560da_ENSG00000125459.10.12";
chr1	/dev/stdin	CDS	155583253	155583357	.	+	0	gene_id "76269130-8986-4108-a2fe-7a38e83560da_ENSG00000125459.10"; transcript_id "76269130-8986-4108-a2fe-7a38e83560da_ENSG00000125459.10"; exon_number "12"; exon_id "76269130-8986-4108-a2fe-7a38e83560da_ENSG00000125459.10.12";
chr1	/dev/stdin	exon	155583448	155583557	.	+	.	gene_id "76269130-8986-4108-a2fe-7a38e83560da_ENSG00000125459.10"; transcript_id "76269130-8986-4108-a2fe-7a38e83560da_ENSG00000125459.10"; exon_number "13"; exon_id "76269130-8986-4108-a2fe-7a38e83560da_ENSG00000125459.10.13";
chr1	/dev/stdin	CDS	155583448	155583557	.	+	0	gene_id "76269130-8986-4108-a2fe-7a38e83560da_ENSG00000125459.10"; transcript_id "76269130-8986-4108-a2fe-7a38e83560da_ENSG00000125459.10"; exon_number "13"; exon_id "76269130-8986-4108-a2fe-7a38e83560da_ENSG00000125459.10.13";
chr1	/dev/stdin	exon	155583850	155584722	.	+	.	gene_id "76269130-8986-4108-a2fe-7a38e83560da_ENSG00000125459.10"; transcript_id "76269130-8986-4108-a2fe-7a38e83560da_ENSG00000125459.10"; exon_number "14"; exon_id "76269130-8986-4108-a2fe-7a38e83560da_ENSG00000125459.10.14";
chr1	/dev/stdin	CDS	155583850	155584722	.	+	1	gene_id "76269130-8986-4108-a2fe-7a38e83560da_ENSG00000125459.10"; transcript_id "76269130-8986-4108-a2fe-7a38e83560da_ENSG00000125459.10"; exon_number "14"; exon_id "76269130-8986-4108-a2fe-7a38e83560da_ENSG00000125459.10.14";
chr1	/dev/stdin	start_codon	155579980	155579982	.	+	0	gene_id "76269130-8986-4108-a2fe-7a38e83560da_ENSG00000125459.10"; transcript_id "76269130-8986-4108-a2fe-7a38e83560da_ENSG00000125459.10"; exon_number "1"; exon_id "76269130-8986-4108-a2fe-7a38e83560da_ENSG00000125459.10.1";
chr1	/dev/stdin	transcript	155579980	155584722	.	+	.	gene_id "147a7db6-35a2-47ed-8d63-5f83ed18226a_ENSG00000125459.10"; transcript_id "147a7db6-35a2-47ed-8d63-5f83ed18226a_ENSG00000125459.10";
chr1	/dev/stdin	exon	155579980	155580123	.	+	.	gene_id "147a7db6-35a2-47ed-8d63-5f83ed18226a_ENSG00000125459.10"; transcript_id "147a7db6-35a2-47ed-8d63-5f83ed18226a_ENSG00000125459.10"; exon_number "1"; exon_id "147a7db6-35a2-47ed-8d63-5f83ed18226a_ENSG00000125459.10.1";
chr1	/dev/stdin	CDS	155579980	155580123	.	+	0	gene_id "147a7db6-35a2-47ed-8d63-5f83ed18226a_ENSG00000125459.10"; transcript_id "147a7db6-35a2-47ed-8d63-5f83ed18226a_ENSG00000125459.10"; exon_number "1"; exon_id "147a7db6-35a2-47ed-8d63-5f83ed18226a_ENSG00000125459.10.1";
chr1	/dev/stdin	exon	155580216	155580351	.	+	.	gene_id "147a7db6-35a2-47ed-8d63-5f83ed18226a_ENSG00000125459.10"; transcript_id "147a7db6-35a2-47ed-8d63-5f83ed18226a_ENSG00000125459.10"; exon_number "2"; exon_id "147a7db6-35a2-47ed-8d63-5f83ed18226a_ENSG00000125459.10.2";
chr1	/dev/stdin	CDS	155580216	155580351	.	+	0	gene_id "147a7db6-35a2-47ed-8d63-5f83ed18226a_ENSG00000125459.10"; transcript_id "147a7db6-35a2-47ed-8d63-5f83ed18226a_ENSG00000125459.10"; exon_number "2"; exon_id "147a7db6-35a2-47ed-8d63-5f83ed18226a_ENSG00000125459.10.2";
chr1	/dev/stdin	exon	155580830	155580899	.	+	.	gene_id "147a7db6-35a2-47ed-8d63-5f83ed18226a_ENSG00000125459.10"; transcript_id "147a7db6-35a2-47ed-8d63-5f83ed18226a_ENSG00000125459.10"; exon_number "3"; exon_id "147a7db6-35a2-47ed-8d63-5f83ed18226a_ENSG00000125459.10.3";
chr1	/dev/stdin	CDS	155580830	155580899	.	+	2	gene_id "147a7db6-35a2-47ed-8d63-5f83ed18226a_ENSG00000125459.10"; transcript_id "147a7db6-35a2-47ed-8d63-5f83ed18226a_ENSG00000125459.10"; exon_number "3"; exon_id "147a7db6-35a2-47ed-8d63-5f83ed18226a_ENSG00000125459.10.3";
chr1	/dev/stdin	exon	155581007	155581082	.	+	.	gene_id "147a7db6-35a2-47ed-8d63-5f83ed18226a_ENSG00000125459.10"; transcript_id "147a7db6-35a2-47ed-8d63-5f83ed18226a_ENSG00000125459.10"; exon_number "4"; exon_id "147a7db6-35a2-47ed-8d63-5f83ed18226a_ENSG00000125459.10.4";
chr1	/dev/stdin	CDS	155581007	155581082	.	+	1	gene_id "147a7db6-35a2-47ed-8d63-5f83ed18226a_ENSG00000125459.10"; transcript_id "147a7db6-35a2-47ed-8d63-5f83ed18226a_ENSG00000125459.10"; exon_number "4"; exon_id "147a7db6-35a2-47ed-8d63-5f83ed18226a_ENSG00000125459.10.4";
chr1	/dev/stdin	exon	155581340	155581394	.	+	.	gene_id "147a7db6-35a2-47ed-8d63-5f83ed18226a_ENSG00000125459.10"; transcript_id "147a7db6-35a2-47ed-8d63-5f83ed18226a_ENSG00000125459.10"; exon_number "5"; exon_id "147a7db6-35a2-47ed-8d63-5f83ed18226a_ENSG00000125459.10.5";
chr1	/dev/stdin	CDS	155581340	155581394	.	+	0	gene_id "147a7db6-35a2-47ed-8d63-5f83ed18226a_ENSG00000125459.10"; transcript_id "147a7db6-35a2-47ed-8d63-5f83ed18226a_ENSG00000125459.10"; exon_number "5"; exon_id "147a7db6-35a2-47ed-8d63-5f83ed18226a_ENSG00000125459.10.5";
chr1	/dev/stdin	exon	155581480	155581618	.	+	.	gene_id "147a7db6-35a2-47ed-8d63-5f83ed18226a_ENSG00000125459.10"; transcript_id "147a7db6-35a2-47ed-8d63-5f83ed18226a_ENSG00000125459.10"; exon_number "6"; exon_id "147a7db6-35a2-47ed-8d63-5f83ed18226a_ENSG00000125459.10.6";
chr1	/dev/stdin	CDS	155581480	155581618	.	+	2	gene_id "147a7db6-35a2-47ed-8d63-5f83ed18226a_ENSG00000125459.10"; transcript_id "147a7db6-35a2-47ed-8d63-5f83ed18226a_ENSG00000125459.10"; exon_number "6"; exon_id "147a7db6-35a2-47ed-8d63-5f83ed18226a_ENSG00000125459.10.6";
chr1	/dev/stdin	exon	155581774	155581891	.	+	.	gene_id "147a7db6-35a2-47ed-8d63-5f83ed18226a_ENSG00000125459.10"; transcript_id "147a7db6-35a2-47ed-8d63-5f83ed18226a_ENSG00000125459.10"; exon_number "7"; exon_id "147a7db6-35a2-47ed-8d63-5f83ed18226a_ENSG00000125459.10.7";
chr1	/dev/stdin	CDS	155581774	155581891	.	+	1	gene_id "147a7db6-35a2-47ed-8d63-5f83ed18226a_ENSG00000125459.10"; transcript_id "147a7db6-35a2-47ed-8d63-5f83ed18226a_ENSG00000125459.10"; exon_number "7"; exon_id "147a7db6-35a2-47ed-8d63-5f83ed18226a_ENSG00000125459.10.7";
chr1	/dev/stdin	exon	155581973	155582107	.	+	.	gene_id "147a7db6-35a2-47ed-8d63-5f83ed18226a_ENSG00000125459.10"; transcript_id "147a7db6-35a2-47ed-8d63-5f83ed18226a_ENSG00000125459.10"; exon_number "8"; exon_id "147a7db6-35a2-47ed-8d63-5f83ed18226a_ENSG00000125459.10.8";
chr1	/dev/stdin	CDS	155581973	155582107	.	+	0	gene_id "147a7db6-35a2-47ed-8d63-5f83ed18226a_ENSG00000125459.10"; transcript_id "147a7db6-35a2-47ed-8d63-5f83ed18226a_ENSG00000125459.10"; exon_number "8"; exon_id "147a7db6-35a2-47ed-8d63-5f83ed18226a_ENSG00000125459.10.8";
chr1	/dev/stdin	exon	155582209	155582361	.	+	.	gene_id "147a7db6-35a2-47ed-8d63-5f83ed18226a_ENSG00000125459.10"; transcript_id "147a7db6-35a2-47ed-8d63-5f83ed18226a_ENSG00000125459.10"; exon_number "9"; exon_id "147a7db6-35a2-47ed-8d63-5f83ed18226a_ENSG00000125459.10.9";
chr1	/dev/stdin	CDS	155582209	155582361	.	+	0	gene_id "147a7db6-35a2-47ed-8d63-5f83ed18226a_ENSG00000125459.10"; transcript_id "147a7db6-35a2-47ed-8d63-5f83ed18226a_ENSG00000125459.10"; exon_number "9"; exon_id "147a7db6-35a2-47ed-8d63-5f83ed18226a_ENSG00000125459.10.9";
chr1	/dev/stdin	exon	155582597	155582766	.	+	.	gene_id "147a7db6-35a2-47ed-8d63-5f83ed18226a_ENSG00000125459.10"; transcript_id "147a7db6-35a2-47ed-8d63-5f83ed18226a_ENSG00000125459.10"; exon_number "10"; exon_id "147a7db6-35a2-47ed-8d63-5f83ed18226a_ENSG00000125459.10.10";
chr1	/dev/stdin	CDS	155582597	155582766	.	+	0	gene_id "147a7db6-35a2-47ed-8d63-5f83ed18226a_ENSG00000125459.10"; transcript_id "147a7db6-35a2-47ed-8d63-5f83ed18226a_ENSG00000125459.10"; exon_number "10"; exon_id "147a7db6-35a2-47ed-8d63-5f83ed18226a_ENSG00000125459.10.10";
chr1	/dev/stdin	exon	155582840	155583024	.	+	.	gene_id "147a7db6-35a2-47ed-8d63-5f83ed18226a_ENSG00000125459.10"; transcript_id "147a7db6-35a2-47ed-8d63-5f83ed18226a_ENSG00000125459.10"; exon_number "11"; exon_id "147a7db6-35a2-47ed-8d63-5f83ed18226a_ENSG00000125459.10.11";
chr1	/dev/stdin	CDS	155582840	155583024	.	+	1	gene_id "147a7db6-35a2-47ed-8d63-5f83ed18226a_ENSG00000125459.10"; transcript_id "147a7db6-35a2-47ed-8d63-5f83ed18226a_ENSG00000125459.10"; exon_number "11"; exon_id "147a7db6-35a2-47ed-8d63-5f83ed18226a_ENSG00000125459.10.11";
chr1	/dev/stdin	exon	155583253	155583357	.	+	.	gene_id "147a7db6-35a2-47ed-8d63-5f83ed18226a_ENSG00000125459.10"; transcript_id "147a7db6-35a2-47ed-8d63-5f83ed18226a_ENSG00000125459.10"; exon_number "12"; exon_id "147a7db6-35a2-47ed-8d63-5f83ed18226a_ENSG00000125459.10.12";
chr1	/dev/stdin	CDS	155583253	155583357	.	+	2	gene_id "147a7db6-35a2-47ed-8d63-5f83ed18226a_ENSG00000125459.10"; transcript_id "147a7db6-35a2-47ed-8d63-5f83ed18226a_ENSG00000125459.10"; exon_number "12"; exon_id "147a7db6-35a2-47ed-8d63-5f83ed18226a_ENSG00000125459.10.12";
chr1	/dev/stdin	exon	155583448	155583557	.	+	.	gene_id "147a7db6-35a2-47ed-8d63-5f83ed18226a_ENSG00000125459.10"; transcript_id "147a7db6-35a2-47ed-8d63-5f83ed18226a_ENSG00000125459.10"; exon_number "13"; exon_id "147a7db6-35a2-47ed-8d63-5f83ed18226a_ENSG00000125459.10.13";
chr1	/dev/stdin	CDS	155583448	155583557	.	+	2	gene_id "147a7db6-35a2-47ed-8d63-5f83ed18226a_ENSG00000125459.10"; transcript_id "147a7db6-35a2-47ed-8d63-5f83ed18226a_ENSG00000125459.10"; exon_number "13"; exon_id "147a7db6-35a2-47ed-8d63-5f83ed18226a_ENSG00000125459.10.13";
chr1	/dev/stdin	exon	155583853	155584722	.	+	.	gene_id "147a7db6-35a2-47ed-8d63-5f83ed18226a_ENSG00000125459.10"; transcript_id "147a7db6-35a2-47ed-8d63-5f83ed18226a_ENSG00000125459.10"; exon_number "14"; exon_id "147a7db6-35a2-47ed-8d63-5f83ed18226a_ENSG00000125459.10.14";
chr1	/dev/stdin	CDS	155583853	155584719	.	+	0	gene_id "147a7db6-35a2-47ed-8d63-5f83ed18226a_ENSG00000125459.10"; transcript_id "147a7db6-35a2-47ed-8d63-5f83ed18226a_ENSG00000125459.10"; exon_number "14"; exon_id "147a7db6-35a2-47ed-8d63-5f83ed18226a_ENSG00000125459.10.14";
chr1	/dev/stdin	start_codon	155579980	155579982	.	+	0	gene_id "147a7db6-35a2-47ed-8d63-5f83ed18226a_ENSG00000125459.10"; transcript_id "147a7db6-35a2-47ed-8d63-5f83ed18226a_ENSG00000125459.10"; exon_number "1"; exon_id "147a7db6-35a2-47ed-8d63-5f83ed18226a_ENSG00000125459.10.1";
chr1	/dev/stdin	stop_codon	155584720	155584722	.	+	0	gene_id "147a7db6-35a2-47ed-8d63-5f83ed18226a_ENSG00000125459.10"; transcript_id "147a7db6-35a2-47ed-8d63-5f83ed18226a_ENSG00000125459.10"; exon_number "14"; exon_id "147a7db6-35a2-47ed-8d63-5f83ed18226a_ENSG00000125459.10.14";
chr1	/dev/stdin	transcript	155579980	155584722	.	+	.	gene_id "9ff29088-0a21-4d7d-b0b9-bc573753966a_ENSG00000125459.10"; transcript_id "9ff29088-0a21-4d7d-b0b9-bc573753966a_ENSG00000125459.10";
chr1	/dev/stdin	exon	155579980	155580123	.	+	.	gene_id "9ff29088-0a21-4d7d-b0b9-bc573753966a_ENSG00000125459.10"; transcript_id "9ff29088-0a21-4d7d-b0b9-bc573753966a_ENSG00000125459.10"; exon_number "1"; exon_id "9ff29088-0a21-4d7d-b0b9-bc573753966a_ENSG00000125459.10.1";
chr1	/dev/stdin	CDS	155579980	155580123	.	+	0	gene_id "9ff29088-0a21-4d7d-b0b9-bc573753966a_ENSG00000125459.10"; transcript_id "9ff29088-0a21-4d7d-b0b9-bc573753966a_ENSG00000125459.10"; exon_number "1"; exon_id "9ff29088-0a21-4d7d-b0b9-bc573753966a_ENSG00000125459.10.1";
chr1	/dev/stdin	exon	155580216	155580351	.	+	.	gene_id "9ff29088-0a21-4d7d-b0b9-bc573753966a_ENSG00000125459.10"; transcript_id "9ff29088-0a21-4d7d-b0b9-bc573753966a_ENSG00000125459.10"; exon_number "2"; exon_id "9ff29088-0a21-4d7d-b0b9-bc573753966a_ENSG00000125459.10.2";
chr1	/dev/stdin	CDS	155580216	155580351	.	+	0	gene_id "9ff29088-0a21-4d7d-b0b9-bc573753966a_ENSG00000125459.10"; transcript_id "9ff29088-0a21-4d7d-b0b9-bc573753966a_ENSG00000125459.10"; exon_number "2"; exon_id "9ff29088-0a21-4d7d-b0b9-bc573753966a_ENSG00000125459.10.2";
chr1	/dev/stdin	exon	155580830	155580899	.	+	.	gene_id "9ff29088-0a21-4d7d-b0b9-bc573753966a_ENSG00000125459.10"; transcript_id "9ff29088-0a21-4d7d-b0b9-bc573753966a_ENSG00000125459.10"; exon_number "3"; exon_id "9ff29088-0a21-4d7d-b0b9-bc573753966a_ENSG00000125459.10.3";
chr1	/dev/stdin	CDS	155580830	155580899	.	+	2	gene_id "9ff29088-0a21-4d7d-b0b9-bc573753966a_ENSG00000125459.10"; transcript_id "9ff29088-0a21-4d7d-b0b9-bc573753966a_ENSG00000125459.10"; exon_number "3"; exon_id "9ff29088-0a21-4d7d-b0b9-bc573753966a_ENSG00000125459.10.3";
chr1	/dev/stdin	exon	155581007	155581082	.	+	.	gene_id "9ff29088-0a21-4d7d-b0b9-bc573753966a_ENSG00000125459.10"; transcript_id "9ff29088-0a21-4d7d-b0b9-bc573753966a_ENSG00000125459.10"; exon_number "4"; exon_id "9ff29088-0a21-4d7d-b0b9-bc573753966a_ENSG00000125459.10.4";
chr1	/dev/stdin	CDS	155581007	155581082	.	+	1	gene_id "9ff29088-0a21-4d7d-b0b9-bc573753966a_ENSG00000125459.10"; transcript_id "9ff29088-0a21-4d7d-b0b9-bc573753966a_ENSG00000125459.10"; exon_number "4"; exon_id "9ff29088-0a21-4d7d-b0b9-bc573753966a_ENSG00000125459.10.4";
chr1	/dev/stdin	exon	155581340	155581394	.	+	.	gene_id "9ff29088-0a21-4d7d-b0b9-bc573753966a_ENSG00000125459.10"; transcript_id "9ff29088-0a21-4d7d-b0b9-bc573753966a_ENSG00000125459.10"; exon_number "5"; exon_id "9ff29088-0a21-4d7d-b0b9-bc573753966a_ENSG00000125459.10.5";
chr1	/dev/stdin	CDS	155581340	155581394	.	+	0	gene_id "9ff29088-0a21-4d7d-b0b9-bc573753966a_ENSG00000125459.10"; transcript_id "9ff29088-0a21-4d7d-b0b9-bc573753966a_ENSG00000125459.10"; exon_number "5"; exon_id "9ff29088-0a21-4d7d-b0b9-bc573753966a_ENSG00000125459.10.5";
chr1	/dev/stdin	exon	155581480	155581618	.	+	.	gene_id "9ff29088-0a21-4d7d-b0b9-bc573753966a_ENSG00000125459.10"; transcript_id "9ff29088-0a21-4d7d-b0b9-bc573753966a_ENSG00000125459.10"; exon_number "6"; exon_id "9ff29088-0a21-4d7d-b0b9-bc573753966a_ENSG00000125459.10.6";
chr1	/dev/stdin	CDS	155581480	155581618	.	+	2	gene_id "9ff29088-0a21-4d7d-b0b9-bc573753966a_ENSG00000125459.10"; transcript_id "9ff29088-0a21-4d7d-b0b9-bc573753966a_ENSG00000125459.10"; exon_number "6"; exon_id "9ff29088-0a21-4d7d-b0b9-bc573753966a_ENSG00000125459.10.6";
chr1	/dev/stdin	exon	155581774	155581891	.	+	.	gene_id "9ff29088-0a21-4d7d-b0b9-bc573753966a_ENSG00000125459.10"; transcript_id "9ff29088-0a21-4d7d-b0b9-bc573753966a_ENSG00000125459.10"; exon_number "7"; exon_id "9ff29088-0a21-4d7d-b0b9-bc573753966a_ENSG00000125459.10.7";
chr1	/dev/stdin	CDS	155581774	155581891	.	+	1	gene_id "9ff29088-0a21-4d7d-b0b9-bc573753966a_ENSG00000125459.10"; transcript_id "9ff29088-0a21-4d7d-b0b9-bc573753966a_ENSG00000125459.10"; exon_number "7"; exon_id "9ff29088-0a21-4d7d-b0b9-bc573753966a_ENSG00000125459.10.7";
chr1	/dev/stdin	exon	155581973	155582107	.	+	.	gene_id "9ff29088-0a21-4d7d-b0b9-bc573753966a_ENSG00000125459.10"; transcript_id "9ff29088-0a21-4d7d-b0b9-bc573753966a_ENSG00000125459.10"; exon_number "8"; exon_id "9ff29088-0a21-4d7d-b0b9-bc573753966a_ENSG00000125459.10.8";
chr1	/dev/stdin	CDS	155581973	155582107	.	+	0	gene_id "9ff29088-0a21-4d7d-b0b9-bc573753966a_ENSG00000125459.10"; transcript_id "9ff29088-0a21-4d7d-b0b9-bc573753966a_ENSG00000125459.10"; exon_number "8"; exon_id "9ff29088-0a21-4d7d-b0b9-bc573753966a_ENSG00000125459.10.8";
chr1	/dev/stdin	exon	155582209	155582361	.	+	.	gene_id "9ff29088-0a21-4d7d-b0b9-bc573753966a_ENSG00000125459.10"; transcript_id "9ff29088-0a21-4d7d-b0b9-bc573753966a_ENSG00000125459.10"; exon_number "9"; exon_id "9ff29088-0a21-4d7d-b0b9-bc573753966a_ENSG00000125459.10.9";
chr1	/dev/stdin	CDS	155582209	155582361	.	+	0	gene_id "9ff29088-0a21-4d7d-b0b9-bc573753966a_ENSG00000125459.10"; transcript_id "9ff29088-0a21-4d7d-b0b9-bc573753966a_ENSG00000125459.10"; exon_number "9"; exon_id "9ff29088-0a21-4d7d-b0b9-bc573753966a_ENSG00000125459.10.9";
chr1	/dev/stdin	exon	155582635	155582766	.	+	.	gene_id "9ff29088-0a21-4d7d-b0b9-bc573753966a_ENSG00000125459.10"; transcript_id "9ff29088-0a21-4d7d-b0b9-bc573753966a_ENSG00000125459.10"; exon_number "10"; exon_id "9ff29088-0a21-4d7d-b0b9-bc573753966a_ENSG00000125459.10.10";
chr1	/dev/stdin	CDS	155582635	155582766	.	+	0	gene_id "9ff29088-0a21-4d7d-b0b9-bc573753966a_ENSG00000125459.10"; transcript_id "9ff29088-0a21-4d7d-b0b9-bc573753966a_ENSG00000125459.10"; exon_number "10"; exon_id "9ff29088-0a21-4d7d-b0b9-bc573753966a_ENSG00000125459.10.10";
chr1	/dev/stdin	exon	155582840	155583024	.	+	.	gene_id "9ff29088-0a21-4d7d-b0b9-bc573753966a_ENSG00000125459.10"; transcript_id "9ff29088-0a21-4d7d-b0b9-bc573753966a_ENSG00000125459.10"; exon_number "11"; exon_id "9ff29088-0a21-4d7d-b0b9-bc573753966a_ENSG00000125459.10.11";
chr1	/dev/stdin	CDS	155582840	155583024	.	+	0	gene_id "9ff29088-0a21-4d7d-b0b9-bc573753966a_ENSG00000125459.10"; transcript_id "9ff29088-0a21-4d7d-b0b9-bc573753966a_ENSG00000125459.10"; exon_number "11"; exon_id "9ff29088-0a21-4d7d-b0b9-bc573753966a_ENSG00000125459.10.11";
chr1	/dev/stdin	exon	155583253	155583357	.	+	.	gene_id "9ff29088-0a21-4d7d-b0b9-bc573753966a_ENSG00000125459.10"; transcript_id "9ff29088-0a21-4d7d-b0b9-bc573753966a_ENSG00000125459.10"; exon_number "12"; exon_id "9ff29088-0a21-4d7d-b0b9-bc573753966a_ENSG00000125459.10.12";
chr1	/dev/stdin	CDS	155583253	155583357	.	+	1	gene_id "9ff29088-0a21-4d7d-b0b9-bc573753966a_ENSG00000125459.10"; transcript_id "9ff29088-0a21-4d7d-b0b9-bc573753966a_ENSG00000125459.10"; exon_number "12"; exon_id "9ff29088-0a21-4d7d-b0b9-bc573753966a_ENSG00000125459.10.12";
chr1	/dev/stdin	exon	155583448	155583524	.	+	.	gene_id "9ff29088-0a21-4d7d-b0b9-bc573753966a_ENSG00000125459.10"; transcript_id "9ff29088-0a21-4d7d-b0b9-bc573753966a_ENSG00000125459.10"; exon_number "13"; exon_id "9ff29088-0a21-4d7d-b0b9-bc573753966a_ENSG00000125459.10.13";
chr1	/dev/stdin	CDS	155583448	155583524	.	+	1	gene_id "9ff29088-0a21-4d7d-b0b9-bc573753966a_ENSG00000125459.10"; transcript_id "9ff29088-0a21-4d7d-b0b9-bc573753966a_ENSG00000125459.10"; exon_number "13"; exon_id "9ff29088-0a21-4d7d-b0b9-bc573753966a_ENSG00000125459.10.13";
chr1	/dev/stdin	exon	155583850	155584722	.	+	.	gene_id "9ff29088-0a21-4d7d-b0b9-bc573753966a_ENSG00000125459.10"; transcript_id "9ff29088-0a21-4d7d-b0b9-bc573753966a_ENSG00000125459.10"; exon_number "14"; exon_id "9ff29088-0a21-4d7d-b0b9-bc573753966a_ENSG00000125459.10.14";
chr1	/dev/stdin	CDS	155583850	155584722	.	+	2	gene_id "9ff29088-0a21-4d7d-b0b9-bc573753966a_ENSG00000125459.10"; transcript_id "9ff29088-0a21-4d7d-b0b9-bc573753966a_ENSG00000125459.10"; exon_number "14"; exon_id "9ff29088-0a21-4d7d-b0b9-bc573753966a_ENSG00000125459.10.14";
chr1	/dev/stdin	start_codon	155579980	155579982	.	+	0	gene_id "9ff29088-0a21-4d7d-b0b9-bc573753966a_ENSG00000125459.10"; transcript_id "9ff29088-0a21-4d7d-b0b9-bc573753966a_ENSG00000125459.10"; exon_number "1"; exon_id "9ff29088-0a21-4d7d-b0b9-bc573753966a_ENSG00000125459.10.1";
chr1	/dev/stdin	transcript	155579980	155584722	.	+	.	gene_id "d10a69d9-7dc6-4a34-ad86-53b24936a8bd_ENSG00000125459.10"; transcript_id "d10a69d9-7dc6-4a34-ad86-53b24936a8bd_ENSG00000125459.10";
chr1	/dev/stdin	exon	155579980	155580351	.	+	.	gene_id "d10a69d9-7dc6-4a34-ad86-53b24936a8bd_ENSG00000125459.10"; transcript_id "d10a69d9-7dc6-4a34-ad86-53b24936a8bd_ENSG00000125459.10"; exon_number "1"; exon_id "d10a69d9-7dc6-4a34-ad86-53b24936a8bd_ENSG00000125459.10.1";
chr1	/dev/stdin	CDS	155579980	155580351	.	+	0	gene_id "d10a69d9-7dc6-4a34-ad86-53b24936a8bd_ENSG00000125459.10"; transcript_id "d10a69d9-7dc6-4a34-ad86-53b24936a8bd_ENSG00000125459.10"; exon_number "1"; exon_id "d10a69d9-7dc6-4a34-ad86-53b24936a8bd_ENSG00000125459.10.1";
chr1	/dev/stdin	exon	155580830	155580899	.	+	.	gene_id "d10a69d9-7dc6-4a34-ad86-53b24936a8bd_ENSG00000125459.10"; transcript_id "d10a69d9-7dc6-4a34-ad86-53b24936a8bd_ENSG00000125459.10"; exon_number "2"; exon_id "d10a69d9-7dc6-4a34-ad86-53b24936a8bd_ENSG00000125459.10.2";
chr1	/dev/stdin	CDS	155580830	155580899	.	+	0	gene_id "d10a69d9-7dc6-4a34-ad86-53b24936a8bd_ENSG00000125459.10"; transcript_id "d10a69d9-7dc6-4a34-ad86-53b24936a8bd_ENSG00000125459.10"; exon_number "2"; exon_id "d10a69d9-7dc6-4a34-ad86-53b24936a8bd_ENSG00000125459.10.2";
chr1	/dev/stdin	exon	155581007	155581082	.	+	.	gene_id "d10a69d9-7dc6-4a34-ad86-53b24936a8bd_ENSG00000125459.10"; transcript_id "d10a69d9-7dc6-4a34-ad86-53b24936a8bd_ENSG00000125459.10"; exon_number "3"; exon_id "d10a69d9-7dc6-4a34-ad86-53b24936a8bd_ENSG00000125459.10.3";
chr1	/dev/stdin	CDS	155581007	155581082	.	+	2	gene_id "d10a69d9-7dc6-4a34-ad86-53b24936a8bd_ENSG00000125459.10"; transcript_id "d10a69d9-7dc6-4a34-ad86-53b24936a8bd_ENSG00000125459.10"; exon_number "3"; exon_id "d10a69d9-7dc6-4a34-ad86-53b24936a8bd_ENSG00000125459.10.3";
chr1	/dev/stdin	exon	155581340	155581394	.	+	.	gene_id "d10a69d9-7dc6-4a34-ad86-53b24936a8bd_ENSG00000125459.10"; transcript_id "d10a69d9-7dc6-4a34-ad86-53b24936a8bd_ENSG00000125459.10"; exon_number "4"; exon_id "d10a69d9-7dc6-4a34-ad86-53b24936a8bd_ENSG00000125459.10.4";
chr1	/dev/stdin	CDS	155581340	155581394	.	+	1	gene_id "d10a69d9-7dc6-4a34-ad86-53b24936a8bd_ENSG00000125459.10"; transcript_id "d10a69d9-7dc6-4a34-ad86-53b24936a8bd_ENSG00000125459.10"; exon_number "4"; exon_id "d10a69d9-7dc6-4a34-ad86-53b24936a8bd_ENSG00000125459.10.4";
chr1	/dev/stdin	exon	155581480	155581618	.	+	.	gene_id "d10a69d9-7dc6-4a34-ad86-53b24936a8bd_ENSG00000125459.10"; transcript_id "d10a69d9-7dc6-4a34-ad86-53b24936a8bd_ENSG00000125459.10"; exon_number "5"; exon_id "d10a69d9-7dc6-4a34-ad86-53b24936a8bd_ENSG00000125459.10.5";
chr1	/dev/stdin	CDS	155581480	155581618	.	+	0	gene_id "d10a69d9-7dc6-4a34-ad86-53b24936a8bd_ENSG00000125459.10"; transcript_id "d10a69d9-7dc6-4a34-ad86-53b24936a8bd_ENSG00000125459.10"; exon_number "5"; exon_id "d10a69d9-7dc6-4a34-ad86-53b24936a8bd_ENSG00000125459.10.5";
chr1	/dev/stdin	exon	155581774	155581891	.	+	.	gene_id "d10a69d9-7dc6-4a34-ad86-53b24936a8bd_ENSG00000125459.10"; transcript_id "d10a69d9-7dc6-4a34-ad86-53b24936a8bd_ENSG00000125459.10"; exon_number "6"; exon_id "d10a69d9-7dc6-4a34-ad86-53b24936a8bd_ENSG00000125459.10.6";
chr1	/dev/stdin	CDS	155581774	155581891	.	+	2	gene_id "d10a69d9-7dc6-4a34-ad86-53b24936a8bd_ENSG00000125459.10"; transcript_id "d10a69d9-7dc6-4a34-ad86-53b24936a8bd_ENSG00000125459.10"; exon_number "6"; exon_id "d10a69d9-7dc6-4a34-ad86-53b24936a8bd_ENSG00000125459.10.6";
chr1	/dev/stdin	exon	155581973	155582107	.	+	.	gene_id "d10a69d9-7dc6-4a34-ad86-53b24936a8bd_ENSG00000125459.10"; transcript_id "d10a69d9-7dc6-4a34-ad86-53b24936a8bd_ENSG00000125459.10"; exon_number "7"; exon_id "d10a69d9-7dc6-4a34-ad86-53b24936a8bd_ENSG00000125459.10.7";
chr1	/dev/stdin	CDS	155581973	155582107	.	+	1	gene_id "d10a69d9-7dc6-4a34-ad86-53b24936a8bd_ENSG00000125459.10"; transcript_id "d10a69d9-7dc6-4a34-ad86-53b24936a8bd_ENSG00000125459.10"; exon_number "7"; exon_id "d10a69d9-7dc6-4a34-ad86-53b24936a8bd_ENSG00000125459.10.7";
chr1	/dev/stdin	exon	155582209	155582361	.	+	.	gene_id "d10a69d9-7dc6-4a34-ad86-53b24936a8bd_ENSG00000125459.10"; transcript_id "d10a69d9-7dc6-4a34-ad86-53b24936a8bd_ENSG00000125459.10"; exon_number "8"; exon_id "d10a69d9-7dc6-4a34-ad86-53b24936a8bd_ENSG00000125459.10.8";
chr1	/dev/stdin	CDS	155582209	155582361	.	+	1	gene_id "d10a69d9-7dc6-4a34-ad86-53b24936a8bd_ENSG00000125459.10"; transcript_id "d10a69d9-7dc6-4a34-ad86-53b24936a8bd_ENSG00000125459.10"; exon_number "8"; exon_id "d10a69d9-7dc6-4a34-ad86-53b24936a8bd_ENSG00000125459.10.8";
chr1	/dev/stdin	exon	155582635	155582766	.	+	.	gene_id "d10a69d9-7dc6-4a34-ad86-53b24936a8bd_ENSG00000125459.10"; transcript_id "d10a69d9-7dc6-4a34-ad86-53b24936a8bd_ENSG00000125459.10"; exon_number "9"; exon_id "d10a69d9-7dc6-4a34-ad86-53b24936a8bd_ENSG00000125459.10.9";
chr1	/dev/stdin	CDS	155582635	155582766	.	+	1	gene_id "d10a69d9-7dc6-4a34-ad86-53b24936a8bd_ENSG00000125459.10"; transcript_id "d10a69d9-7dc6-4a34-ad86-53b24936a8bd_ENSG00000125459.10"; exon_number "9"; exon_id "d10a69d9-7dc6-4a34-ad86-53b24936a8bd_ENSG00000125459.10.9";
chr1	/dev/stdin	exon	155582840	155583024	.	+	.	gene_id "d10a69d9-7dc6-4a34-ad86-53b24936a8bd_ENSG00000125459.10"; transcript_id "d10a69d9-7dc6-4a34-ad86-53b24936a8bd_ENSG00000125459.10"; exon_number "10"; exon_id "d10a69d9-7dc6-4a34-ad86-53b24936a8bd_ENSG00000125459.10.10";
chr1	/dev/stdin	CDS	155582840	155583024	.	+	1	gene_id "d10a69d9-7dc6-4a34-ad86-53b24936a8bd_ENSG00000125459.10"; transcript_id "d10a69d9-7dc6-4a34-ad86-53b24936a8bd_ENSG00000125459.10"; exon_number "10"; exon_id "d10a69d9-7dc6-4a34-ad86-53b24936a8bd_ENSG00000125459.10.10";
chr1	/dev/stdin	exon	155583253	155583357	.	+	.	gene_id "d10a69d9-7dc6-4a34-ad86-53b24936a8bd_ENSG00000125459.10"; transcript_id "d10a69d9-7dc6-4a34-ad86-53b24936a8bd_ENSG00000125459.10"; exon_number "11"; exon_id "d10a69d9-7dc6-4a34-ad86-53b24936a8bd_ENSG00000125459.10.11";
chr1	/dev/stdin	CDS	155583253	155583357	.	+	2	gene_id "d10a69d9-7dc6-4a34-ad86-53b24936a8bd_ENSG00000125459.10"; transcript_id "d10a69d9-7dc6-4a34-ad86-53b24936a8bd_ENSG00000125459.10"; exon_number "11"; exon_id "d10a69d9-7dc6-4a34-ad86-53b24936a8bd_ENSG00000125459.10.11";
chr1	/dev/stdin	exon	155583448	155583557	.	+	.	gene_id "d10a69d9-7dc6-4a34-ad86-53b24936a8bd_ENSG00000125459.10"; transcript_id "d10a69d9-7dc6-4a34-ad86-53b24936a8bd_ENSG00000125459.10"; exon_number "12"; exon_id "d10a69d9-7dc6-4a34-ad86-53b24936a8bd_ENSG00000125459.10.12";
chr1	/dev/stdin	CDS	155583448	155583557	.	+	2	gene_id "d10a69d9-7dc6-4a34-ad86-53b24936a8bd_ENSG00000125459.10"; transcript_id "d10a69d9-7dc6-4a34-ad86-53b24936a8bd_ENSG00000125459.10"; exon_number "12"; exon_id "d10a69d9-7dc6-4a34-ad86-53b24936a8bd_ENSG00000125459.10.12";
chr1	/dev/stdin	exon	155583850	155584722	.	+	.	gene_id "d10a69d9-7dc6-4a34-ad86-53b24936a8bd_ENSG00000125459.10"; transcript_id "d10a69d9-7dc6-4a34-ad86-53b24936a8bd_ENSG00000125459.10"; exon_number "13"; exon_id "d10a69d9-7dc6-4a34-ad86-53b24936a8bd_ENSG00000125459.10.13";
chr1	/dev/stdin	CDS	155583850	155584719	.	+	0	gene_id "d10a69d9-7dc6-4a34-ad86-53b24936a8bd_ENSG00000125459.10"; transcript_id "d10a69d9-7dc6-4a34-ad86-53b24936a8bd_ENSG00000125459.10"; exon_number "13"; exon_id "d10a69d9-7dc6-4a34-ad86-53b24936a8bd_ENSG00000125459.10.13";
chr1	/dev/stdin	start_codon	155579980	155579982	.	+	0	gene_id "d10a69d9-7dc6-4a34-ad86-53b24936a8bd_ENSG00000125459.10"; transcript_id "d10a69d9-7dc6-4a34-ad86-53b24936a8bd_ENSG00000125459.10"; exon_number "1"; exon_id "d10a69d9-7dc6-4a34-ad86-53b24936a8bd_ENSG00000125459.10.1";
chr1	/dev/stdin	stop_codon	155584720	155584722	.	+	0	gene_id "d10a69d9-7dc6-4a34-ad86-53b24936a8bd_ENSG00000125459.10"; transcript_id "d10a69d9-7dc6-4a34-ad86-53b24936a8bd_ENSG00000125459.10"; exon_number "13"; exon_id "d10a69d9-7dc6-4a34-ad86-53b24936a8bd_ENSG00000125459.10.13";
chr1	/dev/stdin	transcript	155579980	155584722	.	+	.	gene_id "c30881ff-812b-4d5d-abcc-ef42717944ca_ENSG00000125459.10"; transcript_id "c30881ff-812b-4d5d-abcc-ef42717944ca_ENSG00000125459.10";
chr1	/dev/stdin	exon	155579980	155580123	.	+	.	gene_id "c30881ff-812b-4d5d-abcc-ef42717944ca_ENSG00000125459.10"; transcript_id "c30881ff-812b-4d5d-abcc-ef42717944ca_ENSG00000125459.10"; exon_number "1"; exon_id "c30881ff-812b-4d5d-abcc-ef42717944ca_ENSG00000125459.10.1";
chr1	/dev/stdin	CDS	155579980	155580123	.	+	0	gene_id "c30881ff-812b-4d5d-abcc-ef42717944ca_ENSG00000125459.10"; transcript_id "c30881ff-812b-4d5d-abcc-ef42717944ca_ENSG00000125459.10"; exon_number "1"; exon_id "c30881ff-812b-4d5d-abcc-ef42717944ca_ENSG00000125459.10.1";
chr1	/dev/stdin	exon	155580216	155580351	.	+	.	gene_id "c30881ff-812b-4d5d-abcc-ef42717944ca_ENSG00000125459.10"; transcript_id "c30881ff-812b-4d5d-abcc-ef42717944ca_ENSG00000125459.10"; exon_number "2"; exon_id "c30881ff-812b-4d5d-abcc-ef42717944ca_ENSG00000125459.10.2";
chr1	/dev/stdin	CDS	155580216	155580351	.	+	0	gene_id "c30881ff-812b-4d5d-abcc-ef42717944ca_ENSG00000125459.10"; transcript_id "c30881ff-812b-4d5d-abcc-ef42717944ca_ENSG00000125459.10"; exon_number "2"; exon_id "c30881ff-812b-4d5d-abcc-ef42717944ca_ENSG00000125459.10.2";
chr1	/dev/stdin	exon	155580830	155580899	.	+	.	gene_id "c30881ff-812b-4d5d-abcc-ef42717944ca_ENSG00000125459.10"; transcript_id "c30881ff-812b-4d5d-abcc-ef42717944ca_ENSG00000125459.10"; exon_number "3"; exon_id "c30881ff-812b-4d5d-abcc-ef42717944ca_ENSG00000125459.10.3";
chr1	/dev/stdin	CDS	155580830	155580899	.	+	2	gene_id "c30881ff-812b-4d5d-abcc-ef42717944ca_ENSG00000125459.10"; transcript_id "c30881ff-812b-4d5d-abcc-ef42717944ca_ENSG00000125459.10"; exon_number "3"; exon_id "c30881ff-812b-4d5d-abcc-ef42717944ca_ENSG00000125459.10.3";
chr1	/dev/stdin	exon	155581007	155581082	.	+	.	gene_id "c30881ff-812b-4d5d-abcc-ef42717944ca_ENSG00000125459.10"; transcript_id "c30881ff-812b-4d5d-abcc-ef42717944ca_ENSG00000125459.10"; exon_number "4"; exon_id "c30881ff-812b-4d5d-abcc-ef42717944ca_ENSG00000125459.10.4";
chr1	/dev/stdin	CDS	155581007	155581082	.	+	1	gene_id "c30881ff-812b-4d5d-abcc-ef42717944ca_ENSG00000125459.10"; transcript_id "c30881ff-812b-4d5d-abcc-ef42717944ca_ENSG00000125459.10"; exon_number "4"; exon_id "c30881ff-812b-4d5d-abcc-ef42717944ca_ENSG00000125459.10.4";
chr1	/dev/stdin	exon	155581340	155581394	.	+	.	gene_id "c30881ff-812b-4d5d-abcc-ef42717944ca_ENSG00000125459.10"; transcript_id "c30881ff-812b-4d5d-abcc-ef42717944ca_ENSG00000125459.10"; exon_number "5"; exon_id "c30881ff-812b-4d5d-abcc-ef42717944ca_ENSG00000125459.10.5";
chr1	/dev/stdin	CDS	155581340	155581394	.	+	0	gene_id "c30881ff-812b-4d5d-abcc-ef42717944ca_ENSG00000125459.10"; transcript_id "c30881ff-812b-4d5d-abcc-ef42717944ca_ENSG00000125459.10"; exon_number "5"; exon_id "c30881ff-812b-4d5d-abcc-ef42717944ca_ENSG00000125459.10.5";
chr1	/dev/stdin	exon	155581531	155581618	.	+	.	gene_id "c30881ff-812b-4d5d-abcc-ef42717944ca_ENSG00000125459.10"; transcript_id "c30881ff-812b-4d5d-abcc-ef42717944ca_ENSG00000125459.10"; exon_number "6"; exon_id "c30881ff-812b-4d5d-abcc-ef42717944ca_ENSG00000125459.10.6";
chr1	/dev/stdin	CDS	155581531	155581618	.	+	2	gene_id "c30881ff-812b-4d5d-abcc-ef42717944ca_ENSG00000125459.10"; transcript_id "c30881ff-812b-4d5d-abcc-ef42717944ca_ENSG00000125459.10"; exon_number "6"; exon_id "c30881ff-812b-4d5d-abcc-ef42717944ca_ENSG00000125459.10.6";
chr1	/dev/stdin	exon	155581774	155581891	.	+	.	gene_id "c30881ff-812b-4d5d-abcc-ef42717944ca_ENSG00000125459.10"; transcript_id "c30881ff-812b-4d5d-abcc-ef42717944ca_ENSG00000125459.10"; exon_number "7"; exon_id "c30881ff-812b-4d5d-abcc-ef42717944ca_ENSG00000125459.10.7";
chr1	/dev/stdin	CDS	155581774	155581891	.	+	1	gene_id "c30881ff-812b-4d5d-abcc-ef42717944ca_ENSG00000125459.10"; transcript_id "c30881ff-812b-4d5d-abcc-ef42717944ca_ENSG00000125459.10"; exon_number "7"; exon_id "c30881ff-812b-4d5d-abcc-ef42717944ca_ENSG00000125459.10.7";
chr1	/dev/stdin	exon	155581973	155582107	.	+	.	gene_id "c30881ff-812b-4d5d-abcc-ef42717944ca_ENSG00000125459.10"; transcript_id "c30881ff-812b-4d5d-abcc-ef42717944ca_ENSG00000125459.10"; exon_number "8"; exon_id "c30881ff-812b-4d5d-abcc-ef42717944ca_ENSG00000125459.10.8";
chr1	/dev/stdin	CDS	155581973	155582107	.	+	0	gene_id "c30881ff-812b-4d5d-abcc-ef42717944ca_ENSG00000125459.10"; transcript_id "c30881ff-812b-4d5d-abcc-ef42717944ca_ENSG00000125459.10"; exon_number "8"; exon_id "c30881ff-812b-4d5d-abcc-ef42717944ca_ENSG00000125459.10.8";
chr1	/dev/stdin	exon	155582209	155582361	.	+	.	gene_id "c30881ff-812b-4d5d-abcc-ef42717944ca_ENSG00000125459.10"; transcript_id "c30881ff-812b-4d5d-abcc-ef42717944ca_ENSG00000125459.10"; exon_number "9"; exon_id "c30881ff-812b-4d5d-abcc-ef42717944ca_ENSG00000125459.10.9";
chr1	/dev/stdin	CDS	155582209	155582361	.	+	0	gene_id "c30881ff-812b-4d5d-abcc-ef42717944ca_ENSG00000125459.10"; transcript_id "c30881ff-812b-4d5d-abcc-ef42717944ca_ENSG00000125459.10"; exon_number "9"; exon_id "c30881ff-812b-4d5d-abcc-ef42717944ca_ENSG00000125459.10.9";
chr1	/dev/stdin	exon	155582635	155582766	.	+	.	gene_id "c30881ff-812b-4d5d-abcc-ef42717944ca_ENSG00000125459.10"; transcript_id "c30881ff-812b-4d5d-abcc-ef42717944ca_ENSG00000125459.10"; exon_number "10"; exon_id "c30881ff-812b-4d5d-abcc-ef42717944ca_ENSG00000125459.10.10";
chr1	/dev/stdin	CDS	155582635	155582766	.	+	0	gene_id "c30881ff-812b-4d5d-abcc-ef42717944ca_ENSG00000125459.10"; transcript_id "c30881ff-812b-4d5d-abcc-ef42717944ca_ENSG00000125459.10"; exon_number "10"; exon_id "c30881ff-812b-4d5d-abcc-ef42717944ca_ENSG00000125459.10.10";
chr1	/dev/stdin	exon	155582840	155583024	.	+	.	gene_id "c30881ff-812b-4d5d-abcc-ef42717944ca_ENSG00000125459.10"; transcript_id "c30881ff-812b-4d5d-abcc-ef42717944ca_ENSG00000125459.10"; exon_number "11"; exon_id "c30881ff-812b-4d5d-abcc-ef42717944ca_ENSG00000125459.10.11";
chr1	/dev/stdin	CDS	155582840	155583024	.	+	0	gene_id "c30881ff-812b-4d5d-abcc-ef42717944ca_ENSG00000125459.10"; transcript_id "c30881ff-812b-4d5d-abcc-ef42717944ca_ENSG00000125459.10"; exon_number "11"; exon_id "c30881ff-812b-4d5d-abcc-ef42717944ca_ENSG00000125459.10.11";
chr1	/dev/stdin	exon	155583253	155583357	.	+	.	gene_id "c30881ff-812b-4d5d-abcc-ef42717944ca_ENSG00000125459.10"; transcript_id "c30881ff-812b-4d5d-abcc-ef42717944ca_ENSG00000125459.10"; exon_number "12"; exon_id "c30881ff-812b-4d5d-abcc-ef42717944ca_ENSG00000125459.10.12";
chr1	/dev/stdin	CDS	155583253	155583357	.	+	1	gene_id "c30881ff-812b-4d5d-abcc-ef42717944ca_ENSG00000125459.10"; transcript_id "c30881ff-812b-4d5d-abcc-ef42717944ca_ENSG00000125459.10"; exon_number "12"; exon_id "c30881ff-812b-4d5d-abcc-ef42717944ca_ENSG00000125459.10.12";
chr1	/dev/stdin	exon	155583448	155583557	.	+	.	gene_id "c30881ff-812b-4d5d-abcc-ef42717944ca_ENSG00000125459.10"; transcript_id "c30881ff-812b-4d5d-abcc-ef42717944ca_ENSG00000125459.10"; exon_number "13"; exon_id "c30881ff-812b-4d5d-abcc-ef42717944ca_ENSG00000125459.10.13";
chr1	/dev/stdin	CDS	155583448	155583557	.	+	1	gene_id "c30881ff-812b-4d5d-abcc-ef42717944ca_ENSG00000125459.10"; transcript_id "c30881ff-812b-4d5d-abcc-ef42717944ca_ENSG00000125459.10"; exon_number "13"; exon_id "c30881ff-812b-4d5d-abcc-ef42717944ca_ENSG00000125459.10.13";
chr1	/dev/stdin	exon	155583850	155584722	.	+	.	gene_id "c30881ff-812b-4d5d-abcc-ef42717944ca_ENSG00000125459.10"; transcript_id "c30881ff-812b-4d5d-abcc-ef42717944ca_ENSG00000125459.10"; exon_number "14"; exon_id "c30881ff-812b-4d5d-abcc-ef42717944ca_ENSG00000125459.10.14";
chr1	/dev/stdin	CDS	155583850	155584722	.	+	2	gene_id "c30881ff-812b-4d5d-abcc-ef42717944ca_ENSG00000125459.10"; transcript_id "c30881ff-812b-4d5d-abcc-ef42717944ca_ENSG00000125459.10"; exon_number "14"; exon_id "c30881ff-812b-4d5d-abcc-ef42717944ca_ENSG00000125459.10.14";
chr1	/dev/stdin	start_codon	155579980	155579982	.	+	0	gene_id "c30881ff-812b-4d5d-abcc-ef42717944ca_ENSG00000125459.10"; transcript_id "c30881ff-812b-4d5d-abcc-ef42717944ca_ENSG00000125459.10"; exon_number "1"; exon_id "c30881ff-812b-4d5d-abcc-ef42717944ca_ENSG00000125459.10.1";
chr1	/dev/stdin	transcript	155596550	155618354	.	-	.	gene_id "a1f2fcbb-be1d-43ff-acac-b491e75279a6_chr1:155596000"; transcript_id "a1f2fcbb-be1d-43ff-acac-b491e75279a6_chr1:155596000";
chr1	/dev/stdin	exon	155596550	155597518	.	-	.	gene_id "a1f2fcbb-be1d-43ff-acac-b491e75279a6_chr1:155596000"; transcript_id "a1f2fcbb-be1d-43ff-acac-b491e75279a6_chr1:155596000"; exon_number "1"; exon_id "a1f2fcbb-be1d-43ff-acac-b491e75279a6_chr1:155596000.1";
chr1	/dev/stdin	CDS	155596550	155597518	.	-	2	gene_id "a1f2fcbb-be1d-43ff-acac-b491e75279a6_chr1:155596000"; transcript_id "a1f2fcbb-be1d-43ff-acac-b491e75279a6_chr1:155596000"; exon_number "1"; exon_id "a1f2fcbb-be1d-43ff-acac-b491e75279a6_chr1:155596000.1";
chr1	/dev/stdin	exon	155604561	155604637	.	-	.	gene_id "a1f2fcbb-be1d-43ff-acac-b491e75279a6_chr1:155596000"; transcript_id "a1f2fcbb-be1d-43ff-acac-b491e75279a6_chr1:155596000"; exon_number "2"; exon_id "a1f2fcbb-be1d-43ff-acac-b491e75279a6_chr1:155596000.2";
chr1	/dev/stdin	CDS	155604561	155604637	.	-	1	gene_id "a1f2fcbb-be1d-43ff-acac-b491e75279a6_chr1:155596000"; transcript_id "a1f2fcbb-be1d-43ff-acac-b491e75279a6_chr1:155596000"; exon_number "2"; exon_id "a1f2fcbb-be1d-43ff-acac-b491e75279a6_chr1:155596000.2";
chr1	/dev/stdin	exon	155607185	155607283	.	-	.	gene_id "a1f2fcbb-be1d-43ff-acac-b491e75279a6_chr1:155596000"; transcript_id "a1f2fcbb-be1d-43ff-acac-b491e75279a6_chr1:155596000"; exon_number "3"; exon_id "a1f2fcbb-be1d-43ff-acac-b491e75279a6_chr1:155596000.3";
chr1	/dev/stdin	CDS	155607185	155607283	.	-	1	gene_id "a1f2fcbb-be1d-43ff-acac-b491e75279a6_chr1:155596000"; transcript_id "a1f2fcbb-be1d-43ff-acac-b491e75279a6_chr1:155596000"; exon_number "3"; exon_id "a1f2fcbb-be1d-43ff-acac-b491e75279a6_chr1:155596000.3";
chr1	/dev/stdin	exon	155618197	155618354	.	-	.	gene_id "a1f2fcbb-be1d-43ff-acac-b491e75279a6_chr1:155596000"; transcript_id "a1f2fcbb-be1d-43ff-acac-b491e75279a6_chr1:155596000"; exon_number "4"; exon_id "a1f2fcbb-be1d-43ff-acac-b491e75279a6_chr1:155596000.4";
chr1	/dev/stdin	CDS	155618197	155618354	.	-	0	gene_id "a1f2fcbb-be1d-43ff-acac-b491e75279a6_chr1:155596000"; transcript_id "a1f2fcbb-be1d-43ff-acac-b491e75279a6_chr1:155596000"; exon_number "4"; exon_id "a1f2fcbb-be1d-43ff-acac-b491e75279a6_chr1:155596000.4";
chr1	/dev/stdin	start_codon	155618352	155618354	.	-	0	gene_id "a1f2fcbb-be1d-43ff-acac-b491e75279a6_chr1:155596000"; transcript_id "a1f2fcbb-be1d-43ff-acac-b491e75279a6_chr1:155596000"; exon_number "4"; exon_id "a1f2fcbb-be1d-43ff-acac-b491e75279a6_chr1:155596000.4";
chr1	/dev/stdin	transcript	155596546	155618354	.	-	.	gene_id "ce5b64c4-4a86-4981-b697-abbc7bce3e3a_chr1:155596000"; transcript_id "ce5b64c4-4a86-4981-b697-abbc7bce3e3a_chr1:155596000";
chr1	/dev/stdin	exon	155596546	155597518	.	-	.	gene_id "ce5b64c4-4a86-4981-b697-abbc7bce3e3a_chr1:155596000"; transcript_id "ce5b64c4-4a86-4981-b697-abbc7bce3e3a_chr1:155596000"; exon_number "1"; exon_id "ce5b64c4-4a86-4981-b697-abbc7bce3e3a_chr1:155596000.1";
chr1	/dev/stdin	CDS	155596546	155597518	.	-	2	gene_id "ce5b64c4-4a86-4981-b697-abbc7bce3e3a_chr1:155596000"; transcript_id "ce5b64c4-4a86-4981-b697-abbc7bce3e3a_chr1:155596000"; exon_number "1"; exon_id "ce5b64c4-4a86-4981-b697-abbc7bce3e3a_chr1:155596000.1";
chr1	/dev/stdin	exon	155618192	155618354	.	-	.	gene_id "ce5b64c4-4a86-4981-b697-abbc7bce3e3a_chr1:155596000"; transcript_id "ce5b64c4-4a86-4981-b697-abbc7bce3e3a_chr1:155596000"; exon_number "2"; exon_id "ce5b64c4-4a86-4981-b697-abbc7bce3e3a_chr1:155596000.2";
chr1	/dev/stdin	CDS	155618192	155618354	.	-	0	gene_id "ce5b64c4-4a86-4981-b697-abbc7bce3e3a_chr1:155596000"; transcript_id "ce5b64c4-4a86-4981-b697-abbc7bce3e3a_chr1:155596000"; exon_number "2"; exon_id "ce5b64c4-4a86-4981-b697-abbc7bce3e3a_chr1:155596000.2";
chr1	/dev/stdin	start_codon	155618352	155618354	.	-	0	gene_id "ce5b64c4-4a86-4981-b697-abbc7bce3e3a_chr1:155596000"; transcript_id "ce5b64c4-4a86-4981-b697-abbc7bce3e3a_chr1:155596000"; exon_number "2"; exon_id "ce5b64c4-4a86-4981-b697-abbc7bce3e3a_chr1:155596000.2";
chr1	/dev/stdin	transcript	155606783	155618354	.	-	.	gene_id "fdbbb3f2-16e9-4f64-b272-3dad0e971e78_chr1:155606000"; transcript_id "fdbbb3f2-16e9-4f64-b272-3dad0e971e78_chr1:155606000";
chr1	/dev/stdin	exon	155606783	155607283	.	-	.	gene_id "fdbbb3f2-16e9-4f64-b272-3dad0e971e78_chr1:155606000"; transcript_id "fdbbb3f2-16e9-4f64-b272-3dad0e971e78_chr1:155606000"; exon_number "1"; exon_id "fdbbb3f2-16e9-4f64-b272-3dad0e971e78_chr1:155606000.1";
chr1	/dev/stdin	CDS	155606783	155607283	.	-	1	gene_id "fdbbb3f2-16e9-4f64-b272-3dad0e971e78_chr1:155606000"; transcript_id "fdbbb3f2-16e9-4f64-b272-3dad0e971e78_chr1:155606000"; exon_number "1"; exon_id "fdbbb3f2-16e9-4f64-b272-3dad0e971e78_chr1:155606000.1";
chr1	/dev/stdin	exon	155618197	155618354	.	-	.	gene_id "fdbbb3f2-16e9-4f64-b272-3dad0e971e78_chr1:155606000"; transcript_id "fdbbb3f2-16e9-4f64-b272-3dad0e971e78_chr1:155606000"; exon_number "2"; exon_id "fdbbb3f2-16e9-4f64-b272-3dad0e971e78_chr1:155606000.2";
chr1	/dev/stdin	CDS	155618197	155618354	.	-	0	gene_id "fdbbb3f2-16e9-4f64-b272-3dad0e971e78_chr1:155606000"; transcript_id "fdbbb3f2-16e9-4f64-b272-3dad0e971e78_chr1:155606000"; exon_number "2"; exon_id "fdbbb3f2-16e9-4f64-b272-3dad0e971e78_chr1:155606000.2";
chr1	/dev/stdin	start_codon	155618352	155618354	.	-	0	gene_id "fdbbb3f2-16e9-4f64-b272-3dad0e971e78_chr1:155606000"; transcript_id "fdbbb3f2-16e9-4f64-b272-3dad0e971e78_chr1:155606000"; exon_number "2"; exon_id "fdbbb3f2-16e9-4f64-b272-3dad0e971e78_chr1:155606000.2";
chr1	/dev/stdin	transcript	155629238	155658531	.	-	.	gene_id "ENST00000404643.1_ENSG00000163374.15"; transcript_id "ENST00000404643.1_ENSG00000163374.15";
chr1	/dev/stdin	exon	155629238	155630704	.	-	.	gene_id "ENST00000404643.1_ENSG00000163374.15"; transcript_id "ENST00000404643.1_ENSG00000163374.15"; exon_number "1"; exon_id "ENST00000404643.1_ENSG00000163374.15.1";
chr1	/dev/stdin	CDS	155629238	155630704	.	-	1	gene_id "ENST00000404643.1_ENSG00000163374.15"; transcript_id "ENST00000404643.1_ENSG00000163374.15"; exon_number "1"; exon_id "ENST00000404643.1_ENSG00000163374.15.1";
chr1	/dev/stdin	exon	155631098	155631214	.	-	.	gene_id "ENST00000404643.1_ENSG00000163374.15"; transcript_id "ENST00000404643.1_ENSG00000163374.15"; exon_number "2"; exon_id "ENST00000404643.1_ENSG00000163374.15.2";
chr1	/dev/stdin	CDS	155631098	155631214	.	-	1	gene_id "ENST00000404643.1_ENSG00000163374.15"; transcript_id "ENST00000404643.1_ENSG00000163374.15"; exon_number "2"; exon_id "ENST00000404643.1_ENSG00000163374.15.2";
chr1	/dev/stdin	exon	155638418	155638508	.	-	.	gene_id "ENST00000404643.1_ENSG00000163374.15"; transcript_id "ENST00000404643.1_ENSG00000163374.15"; exon_number "3"; exon_id "ENST00000404643.1_ENSG00000163374.15.3";
chr1	/dev/stdin	CDS	155638418	155638508	.	-	2	gene_id "ENST00000404643.1_ENSG00000163374.15"; transcript_id "ENST00000404643.1_ENSG00000163374.15"; exon_number "3"; exon_id "ENST00000404643.1_ENSG00000163374.15.3";
chr1	/dev/stdin	exon	155640111	155640255	.	-	.	gene_id "ENST00000404643.1_ENSG00000163374.15"; transcript_id "ENST00000404643.1_ENSG00000163374.15"; exon_number "4"; exon_id "ENST00000404643.1_ENSG00000163374.15.4";
chr1	/dev/stdin	CDS	155640111	155640255	.	-	0	gene_id "ENST00000404643.1_ENSG00000163374.15"; transcript_id "ENST00000404643.1_ENSG00000163374.15"; exon_number "4"; exon_id "ENST00000404643.1_ENSG00000163374.15.4";
chr1	/dev/stdin	exon	155642351	155642522	.	-	.	gene_id "ENST00000404643.1_ENSG00000163374.15"; transcript_id "ENST00000404643.1_ENSG00000163374.15"; exon_number "5"; exon_id "ENST00000404643.1_ENSG00000163374.15.5";
chr1	/dev/stdin	CDS	155642351	155642522	.	-	1	gene_id "ENST00000404643.1_ENSG00000163374.15"; transcript_id "ENST00000404643.1_ENSG00000163374.15"; exon_number "5"; exon_id "ENST00000404643.1_ENSG00000163374.15.5";
chr1	/dev/stdin	exon	155644801	155644887	.	-	.	gene_id "ENST00000404643.1_ENSG00000163374.15"; transcript_id "ENST00000404643.1_ENSG00000163374.15"; exon_number "6"; exon_id "ENST00000404643.1_ENSG00000163374.15.6";
chr1	/dev/stdin	CDS	155644801	155644887	.	-	1	gene_id "ENST00000404643.1_ENSG00000163374.15"; transcript_id "ENST00000404643.1_ENSG00000163374.15"; exon_number "6"; exon_id "ENST00000404643.1_ENSG00000163374.15.6";
chr1	/dev/stdin	exon	155646339	155646537	.	-	.	gene_id "ENST00000404643.1_ENSG00000163374.15"; transcript_id "ENST00000404643.1_ENSG00000163374.15"; exon_number "7"; exon_id "ENST00000404643.1_ENSG00000163374.15.7";
chr1	/dev/stdin	CDS	155646339	155646537	.	-	2	gene_id "ENST00000404643.1_ENSG00000163374.15"; transcript_id "ENST00000404643.1_ENSG00000163374.15"; exon_number "7"; exon_id "ENST00000404643.1_ENSG00000163374.15.7";
chr1	/dev/stdin	exon	155649200	155649303	.	-	.	gene_id "ENST00000404643.1_ENSG00000163374.15"; transcript_id "ENST00000404643.1_ENSG00000163374.15"; exon_number "8"; exon_id "ENST00000404643.1_ENSG00000163374.15.8";
chr1	/dev/stdin	CDS	155649200	155649303	.	-	1	gene_id "ENST00000404643.1_ENSG00000163374.15"; transcript_id "ENST00000404643.1_ENSG00000163374.15"; exon_number "8"; exon_id "ENST00000404643.1_ENSG00000163374.15.8";
chr1	/dev/stdin	exon	155650207	155650247	.	-	.	gene_id "ENST00000404643.1_ENSG00000163374.15"; transcript_id "ENST00000404643.1_ENSG00000163374.15"; exon_number "9"; exon_id "ENST00000404643.1_ENSG00000163374.15.9";
chr1	/dev/stdin	CDS	155650207	155650247	.	-	0	gene_id "ENST00000404643.1_ENSG00000163374.15"; transcript_id "ENST00000404643.1_ENSG00000163374.15"; exon_number "9"; exon_id "ENST00000404643.1_ENSG00000163374.15.9";
chr1	/dev/stdin	exon	155657862	155657992	.	-	.	gene_id "ENST00000404643.1_ENSG00000163374.15"; transcript_id "ENST00000404643.1_ENSG00000163374.15"; exon_number "10"; exon_id "ENST00000404643.1_ENSG00000163374.15.10";
chr1	/dev/stdin	CDS	155657862	155657992	.	-	2	gene_id "ENST00000404643.1_ENSG00000163374.15"; transcript_id "ENST00000404643.1_ENSG00000163374.15"; exon_number "10"; exon_id "ENST00000404643.1_ENSG00000163374.15.10";
chr1	/dev/stdin	exon	155658450	155658531	.	-	.	gene_id "ENST00000404643.1_ENSG00000163374.15"; transcript_id "ENST00000404643.1_ENSG00000163374.15"; exon_number "11"; exon_id "ENST00000404643.1_ENSG00000163374.15.11";
chr1	/dev/stdin	CDS	155658450	155658531	.	-	0	gene_id "ENST00000404643.1_ENSG00000163374.15"; transcript_id "ENST00000404643.1_ENSG00000163374.15"; exon_number "11"; exon_id "ENST00000404643.1_ENSG00000163374.15.11";
chr1	/dev/stdin	start_codon	155658529	155658531	.	-	0	gene_id "ENST00000404643.1_ENSG00000163374.15"; transcript_id "ENST00000404643.1_ENSG00000163374.15"; exon_number "11"; exon_id "ENST00000404643.1_ENSG00000163374.15.11";
chr1	/dev/stdin	transcript	155629238	155658460	.	-	.	gene_id "ENST00000368339.5_ENSG00000163374.15"; transcript_id "ENST00000368339.5_ENSG00000163374.15";
chr1	/dev/stdin	exon	155629238	155630704	.	-	.	gene_id "ENST00000368339.5_ENSG00000163374.15"; transcript_id "ENST00000368339.5_ENSG00000163374.15"; exon_number "1"; exon_id "ENST00000368339.5_ENSG00000163374.15.1";
chr1	/dev/stdin	CDS	155629238	155630704	.	-	2	gene_id "ENST00000368339.5_ENSG00000163374.15"; transcript_id "ENST00000368339.5_ENSG00000163374.15"; exon_number "1"; exon_id "ENST00000368339.5_ENSG00000163374.15.1";
chr1	/dev/stdin	exon	155631098	155631214	.	-	.	gene_id "ENST00000368339.5_ENSG00000163374.15"; transcript_id "ENST00000368339.5_ENSG00000163374.15"; exon_number "2"; exon_id "ENST00000368339.5_ENSG00000163374.15.2";
chr1	/dev/stdin	CDS	155631098	155631214	.	-	2	gene_id "ENST00000368339.5_ENSG00000163374.15"; transcript_id "ENST00000368339.5_ENSG00000163374.15"; exon_number "2"; exon_id "ENST00000368339.5_ENSG00000163374.15.2";
chr1	/dev/stdin	exon	155638418	155638568	.	-	.	gene_id "ENST00000368339.5_ENSG00000163374.15"; transcript_id "ENST00000368339.5_ENSG00000163374.15"; exon_number "3"; exon_id "ENST00000368339.5_ENSG00000163374.15.3";
chr1	/dev/stdin	CDS	155638418	155638568	.	-	0	gene_id "ENST00000368339.5_ENSG00000163374.15"; transcript_id "ENST00000368339.5_ENSG00000163374.15"; exon_number "3"; exon_id "ENST00000368339.5_ENSG00000163374.15.3";
chr1	/dev/stdin	exon	155640111	155640255	.	-	.	gene_id "ENST00000368339.5_ENSG00000163374.15"; transcript_id "ENST00000368339.5_ENSG00000163374.15"; exon_number "4"; exon_id "ENST00000368339.5_ENSG00000163374.15.4";
chr1	/dev/stdin	CDS	155640111	155640255	.	-	1	gene_id "ENST00000368339.5_ENSG00000163374.15"; transcript_id "ENST00000368339.5_ENSG00000163374.15"; exon_number "4"; exon_id "ENST00000368339.5_ENSG00000163374.15.4";
chr1	/dev/stdin	exon	155642351	155642522	.	-	.	gene_id "ENST00000368339.5_ENSG00000163374.15"; transcript_id "ENST00000368339.5_ENSG00000163374.15"; exon_number "5"; exon_id "ENST00000368339.5_ENSG00000163374.15.5";
chr1	/dev/stdin	CDS	155642351	155642522	.	-	2	gene_id "ENST00000368339.5_ENSG00000163374.15"; transcript_id "ENST00000368339.5_ENSG00000163374.15"; exon_number "5"; exon_id "ENST00000368339.5_ENSG00000163374.15.5";
chr1	/dev/stdin	exon	155644801	155644887	.	-	.	gene_id "ENST00000368339.5_ENSG00000163374.15"; transcript_id "ENST00000368339.5_ENSG00000163374.15"; exon_number "6"; exon_id "ENST00000368339.5_ENSG00000163374.15.6";
chr1	/dev/stdin	CDS	155644801	155644887	.	-	2	gene_id "ENST00000368339.5_ENSG00000163374.15"; transcript_id "ENST00000368339.5_ENSG00000163374.15"; exon_number "6"; exon_id "ENST00000368339.5_ENSG00000163374.15.6";
chr1	/dev/stdin	exon	155646339	155646537	.	-	.	gene_id "ENST00000368339.5_ENSG00000163374.15"; transcript_id "ENST00000368339.5_ENSG00000163374.15"; exon_number "7"; exon_id "ENST00000368339.5_ENSG00000163374.15.7";
chr1	/dev/stdin	CDS	155646339	155646537	.	-	0	gene_id "ENST00000368339.5_ENSG00000163374.15"; transcript_id "ENST00000368339.5_ENSG00000163374.15"; exon_number "7"; exon_id "ENST00000368339.5_ENSG00000163374.15.7";
chr1	/dev/stdin	exon	155649200	155649303	.	-	.	gene_id "ENST00000368339.5_ENSG00000163374.15"; transcript_id "ENST00000368339.5_ENSG00000163374.15"; exon_number "8"; exon_id "ENST00000368339.5_ENSG00000163374.15.8";
chr1	/dev/stdin	CDS	155649200	155649303	.	-	2	gene_id "ENST00000368339.5_ENSG00000163374.15"; transcript_id "ENST00000368339.5_ENSG00000163374.15"; exon_number "8"; exon_id "ENST00000368339.5_ENSG00000163374.15.8";
chr1	/dev/stdin	exon	155650207	155650247	.	-	.	gene_id "ENST00000368339.5_ENSG00000163374.15"; transcript_id "ENST00000368339.5_ENSG00000163374.15"; exon_number "9"; exon_id "ENST00000368339.5_ENSG00000163374.15.9";
chr1	/dev/stdin	CDS	155650207	155650247	.	-	1	gene_id "ENST00000368339.5_ENSG00000163374.15"; transcript_id "ENST00000368339.5_ENSG00000163374.15"; exon_number "9"; exon_id "ENST00000368339.5_ENSG00000163374.15.9";
chr1	/dev/stdin	exon	155657862	155658460	.	-	.	gene_id "ENST00000368339.5_ENSG00000163374.15"; transcript_id "ENST00000368339.5_ENSG00000163374.15"; exon_number "10"; exon_id "ENST00000368339.5_ENSG00000163374.15.10";
chr1	/dev/stdin	CDS	155657862	155658460	.	-	0	gene_id "ENST00000368339.5_ENSG00000163374.15"; transcript_id "ENST00000368339.5_ENSG00000163374.15"; exon_number "10"; exon_id "ENST00000368339.5_ENSG00000163374.15.10";
chr1	/dev/stdin	start_codon	155658458	155658460	.	-	0	gene_id "ENST00000368339.5_ENSG00000163374.15"; transcript_id "ENST00000368339.5_ENSG00000163374.15"; exon_number "10"; exon_id "ENST00000368339.5_ENSG00000163374.15.10";
chr1	/dev/stdin	transcript	155629238	155658531	.	-	.	gene_id "ENST00000355499.4_ENSG00000163374.15"; transcript_id "ENST00000355499.4_ENSG00000163374.15";
chr1	/dev/stdin	exon	155629238	155630704	.	-	.	gene_id "ENST00000355499.4_ENSG00000163374.15"; transcript_id "ENST00000355499.4_ENSG00000163374.15"; exon_number "1"; exon_id "ENST00000355499.4_ENSG00000163374.15.1";
chr1	/dev/stdin	CDS	155629238	155630704	.	-	1	gene_id "ENST00000355499.4_ENSG00000163374.15"; transcript_id "ENST00000355499.4_ENSG00000163374.15"; exon_number "1"; exon_id "ENST00000355499.4_ENSG00000163374.15.1";
chr1	/dev/stdin	exon	155631098	155631214	.	-	.	gene_id "ENST00000355499.4_ENSG00000163374.15"; transcript_id "ENST00000355499.4_ENSG00000163374.15"; exon_number "2"; exon_id "ENST00000355499.4_ENSG00000163374.15.2";
chr1	/dev/stdin	CDS	155631098	155631214	.	-	1	gene_id "ENST00000355499.4_ENSG00000163374.15"; transcript_id "ENST00000355499.4_ENSG00000163374.15"; exon_number "2"; exon_id "ENST00000355499.4_ENSG00000163374.15.2";
chr1	/dev/stdin	exon	155638418	155638568	.	-	.	gene_id "ENST00000355499.4_ENSG00000163374.15"; transcript_id "ENST00000355499.4_ENSG00000163374.15"; exon_number "3"; exon_id "ENST00000355499.4_ENSG00000163374.15.3";
chr1	/dev/stdin	CDS	155638418	155638568	.	-	2	gene_id "ENST00000355499.4_ENSG00000163374.15"; transcript_id "ENST00000355499.4_ENSG00000163374.15"; exon_number "3"; exon_id "ENST00000355499.4_ENSG00000163374.15.3";
chr1	/dev/stdin	exon	155640111	155640255	.	-	.	gene_id "ENST00000355499.4_ENSG00000163374.15"; transcript_id "ENST00000355499.4_ENSG00000163374.15"; exon_number "4"; exon_id "ENST00000355499.4_ENSG00000163374.15.4";
chr1	/dev/stdin	CDS	155640111	155640255	.	-	0	gene_id "ENST00000355499.4_ENSG00000163374.15"; transcript_id "ENST00000355499.4_ENSG00000163374.15"; exon_number "4"; exon_id "ENST00000355499.4_ENSG00000163374.15.4";
chr1	/dev/stdin	exon	155642351	155642522	.	-	.	gene_id "ENST00000355499.4_ENSG00000163374.15"; transcript_id "ENST00000355499.4_ENSG00000163374.15"; exon_number "5"; exon_id "ENST00000355499.4_ENSG00000163374.15.5";
chr1	/dev/stdin	CDS	155642351	155642522	.	-	1	gene_id "ENST00000355499.4_ENSG00000163374.15"; transcript_id "ENST00000355499.4_ENSG00000163374.15"; exon_number "5"; exon_id "ENST00000355499.4_ENSG00000163374.15.5";
chr1	/dev/stdin	exon	155644801	155644887	.	-	.	gene_id "ENST00000355499.4_ENSG00000163374.15"; transcript_id "ENST00000355499.4_ENSG00000163374.15"; exon_number "6"; exon_id "ENST00000355499.4_ENSG00000163374.15.6";
chr1	/dev/stdin	CDS	155644801	155644887	.	-	1	gene_id "ENST00000355499.4_ENSG00000163374.15"; transcript_id "ENST00000355499.4_ENSG00000163374.15"; exon_number "6"; exon_id "ENST00000355499.4_ENSG00000163374.15.6";
chr1	/dev/stdin	exon	155646339	155646537	.	-	.	gene_id "ENST00000355499.4_ENSG00000163374.15"; transcript_id "ENST00000355499.4_ENSG00000163374.15"; exon_number "7"; exon_id "ENST00000355499.4_ENSG00000163374.15.7";
chr1	/dev/stdin	CDS	155646339	155646537	.	-	2	gene_id "ENST00000355499.4_ENSG00000163374.15"; transcript_id "ENST00000355499.4_ENSG00000163374.15"; exon_number "7"; exon_id "ENST00000355499.4_ENSG00000163374.15.7";
chr1	/dev/stdin	exon	155649200	155649303	.	-	.	gene_id "ENST00000355499.4_ENSG00000163374.15"; transcript_id "ENST00000355499.4_ENSG00000163374.15"; exon_number "8"; exon_id "ENST00000355499.4_ENSG00000163374.15.8";
chr1	/dev/stdin	CDS	155649200	155649303	.	-	1	gene_id "ENST00000355499.4_ENSG00000163374.15"; transcript_id "ENST00000355499.4_ENSG00000163374.15"; exon_number "8"; exon_id "ENST00000355499.4_ENSG00000163374.15.8";
chr1	/dev/stdin	exon	155650207	155650247	.	-	.	gene_id "ENST00000355499.4_ENSG00000163374.15"; transcript_id "ENST00000355499.4_ENSG00000163374.15"; exon_number "9"; exon_id "ENST00000355499.4_ENSG00000163374.15.9";
chr1	/dev/stdin	CDS	155650207	155650247	.	-	0	gene_id "ENST00000355499.4_ENSG00000163374.15"; transcript_id "ENST00000355499.4_ENSG00000163374.15"; exon_number "9"; exon_id "ENST00000355499.4_ENSG00000163374.15.9";
chr1	/dev/stdin	exon	155657862	155657992	.	-	.	gene_id "ENST00000355499.4_ENSG00000163374.15"; transcript_id "ENST00000355499.4_ENSG00000163374.15"; exon_number "10"; exon_id "ENST00000355499.4_ENSG00000163374.15.10";
chr1	/dev/stdin	CDS	155657862	155657992	.	-	2	gene_id "ENST00000355499.4_ENSG00000163374.15"; transcript_id "ENST00000355499.4_ENSG00000163374.15"; exon_number "10"; exon_id "ENST00000355499.4_ENSG00000163374.15.10";
chr1	/dev/stdin	exon	155658450	155658531	.	-	.	gene_id "ENST00000355499.4_ENSG00000163374.15"; transcript_id "ENST00000355499.4_ENSG00000163374.15"; exon_number "11"; exon_id "ENST00000355499.4_ENSG00000163374.15.11";
chr1	/dev/stdin	CDS	155658450	155658531	.	-	0	gene_id "ENST00000355499.4_ENSG00000163374.15"; transcript_id "ENST00000355499.4_ENSG00000163374.15"; exon_number "11"; exon_id "ENST00000355499.4_ENSG00000163374.15.11";
chr1	/dev/stdin	start_codon	155658529	155658531	.	-	0	gene_id "ENST00000355499.4_ENSG00000163374.15"; transcript_id "ENST00000355499.4_ENSG00000163374.15"; exon_number "11"; exon_id "ENST00000355499.4_ENSG00000163374.15.11";
chr1	/dev/stdin	transcript	155630222	155658531	.	-	.	gene_id "ENST00000355499.4-1_ENSG00000163374.15"; transcript_id "ENST00000355499.4-1_ENSG00000163374.15";
chr1	/dev/stdin	exon	155630222	155630704	.	-	.	gene_id "ENST00000355499.4-1_ENSG00000163374.15"; transcript_id "ENST00000355499.4-1_ENSG00000163374.15"; exon_number "1"; exon_id "ENST00000355499.4-1_ENSG00000163374.15.1";
chr1	/dev/stdin	CDS	155630222	155630704	.	-	1	gene_id "ENST00000355499.4-1_ENSG00000163374.15"; transcript_id "ENST00000355499.4-1_ENSG00000163374.15"; exon_number "1"; exon_id "ENST00000355499.4-1_ENSG00000163374.15.1";
chr1	/dev/stdin	exon	155631098	155631214	.	-	.	gene_id "ENST00000355499.4-1_ENSG00000163374.15"; transcript_id "ENST00000355499.4-1_ENSG00000163374.15"; exon_number "2"; exon_id "ENST00000355499.4-1_ENSG00000163374.15.2";
chr1	/dev/stdin	CDS	155631098	155631214	.	-	1	gene_id "ENST00000355499.4-1_ENSG00000163374.15"; transcript_id "ENST00000355499.4-1_ENSG00000163374.15"; exon_number "2"; exon_id "ENST00000355499.4-1_ENSG00000163374.15.2";
chr1	/dev/stdin	exon	155638418	155638568	.	-	.	gene_id "ENST00000355499.4-1_ENSG00000163374.15"; transcript_id "ENST00000355499.4-1_ENSG00000163374.15"; exon_number "3"; exon_id "ENST00000355499.4-1_ENSG00000163374.15.3";
chr1	/dev/stdin	CDS	155638418	155638568	.	-	2	gene_id "ENST00000355499.4-1_ENSG00000163374.15"; transcript_id "ENST00000355499.4-1_ENSG00000163374.15"; exon_number "3"; exon_id "ENST00000355499.4-1_ENSG00000163374.15.3";
chr1	/dev/stdin	exon	155640111	155640255	.	-	.	gene_id "ENST00000355499.4-1_ENSG00000163374.15"; transcript_id "ENST00000355499.4-1_ENSG00000163374.15"; exon_number "4"; exon_id "ENST00000355499.4-1_ENSG00000163374.15.4";
chr1	/dev/stdin	CDS	155640111	155640255	.	-	0	gene_id "ENST00000355499.4-1_ENSG00000163374.15"; transcript_id "ENST00000355499.4-1_ENSG00000163374.15"; exon_number "4"; exon_id "ENST00000355499.4-1_ENSG00000163374.15.4";
chr1	/dev/stdin	exon	155642351	155642522	.	-	.	gene_id "ENST00000355499.4-1_ENSG00000163374.15"; transcript_id "ENST00000355499.4-1_ENSG00000163374.15"; exon_number "5"; exon_id "ENST00000355499.4-1_ENSG00000163374.15.5";
chr1	/dev/stdin	CDS	155642351	155642522	.	-	1	gene_id "ENST00000355499.4-1_ENSG00000163374.15"; transcript_id "ENST00000355499.4-1_ENSG00000163374.15"; exon_number "5"; exon_id "ENST00000355499.4-1_ENSG00000163374.15.5";
chr1	/dev/stdin	exon	155644801	155644887	.	-	.	gene_id "ENST00000355499.4-1_ENSG00000163374.15"; transcript_id "ENST00000355499.4-1_ENSG00000163374.15"; exon_number "6"; exon_id "ENST00000355499.4-1_ENSG00000163374.15.6";
chr1	/dev/stdin	CDS	155644801	155644887	.	-	1	gene_id "ENST00000355499.4-1_ENSG00000163374.15"; transcript_id "ENST00000355499.4-1_ENSG00000163374.15"; exon_number "6"; exon_id "ENST00000355499.4-1_ENSG00000163374.15.6";
chr1	/dev/stdin	exon	155646339	155646537	.	-	.	gene_id "ENST00000355499.4-1_ENSG00000163374.15"; transcript_id "ENST00000355499.4-1_ENSG00000163374.15"; exon_number "7"; exon_id "ENST00000355499.4-1_ENSG00000163374.15.7";
chr1	/dev/stdin	CDS	155646339	155646537	.	-	2	gene_id "ENST00000355499.4-1_ENSG00000163374.15"; transcript_id "ENST00000355499.4-1_ENSG00000163374.15"; exon_number "7"; exon_id "ENST00000355499.4-1_ENSG00000163374.15.7";
chr1	/dev/stdin	exon	155649200	155649303	.	-	.	gene_id "ENST00000355499.4-1_ENSG00000163374.15"; transcript_id "ENST00000355499.4-1_ENSG00000163374.15"; exon_number "8"; exon_id "ENST00000355499.4-1_ENSG00000163374.15.8";
chr1	/dev/stdin	CDS	155649200	155649303	.	-	1	gene_id "ENST00000355499.4-1_ENSG00000163374.15"; transcript_id "ENST00000355499.4-1_ENSG00000163374.15"; exon_number "8"; exon_id "ENST00000355499.4-1_ENSG00000163374.15.8";
chr1	/dev/stdin	exon	155650207	155650247	.	-	.	gene_id "ENST00000355499.4-1_ENSG00000163374.15"; transcript_id "ENST00000355499.4-1_ENSG00000163374.15"; exon_number "9"; exon_id "ENST00000355499.4-1_ENSG00000163374.15.9";
chr1	/dev/stdin	CDS	155650207	155650247	.	-	0	gene_id "ENST00000355499.4-1_ENSG00000163374.15"; transcript_id "ENST00000355499.4-1_ENSG00000163374.15"; exon_number "9"; exon_id "ENST00000355499.4-1_ENSG00000163374.15.9";
chr1	/dev/stdin	exon	155657862	155657992	.	-	.	gene_id "ENST00000355499.4-1_ENSG00000163374.15"; transcript_id "ENST00000355499.4-1_ENSG00000163374.15"; exon_number "10"; exon_id "ENST00000355499.4-1_ENSG00000163374.15.10";
chr1	/dev/stdin	CDS	155657862	155657992	.	-	2	gene_id "ENST00000355499.4-1_ENSG00000163374.15"; transcript_id "ENST00000355499.4-1_ENSG00000163374.15"; exon_number "10"; exon_id "ENST00000355499.4-1_ENSG00000163374.15.10";
chr1	/dev/stdin	exon	155658450	155658531	.	-	.	gene_id "ENST00000355499.4-1_ENSG00000163374.15"; transcript_id "ENST00000355499.4-1_ENSG00000163374.15"; exon_number "11"; exon_id "ENST00000355499.4-1_ENSG00000163374.15.11";
chr1	/dev/stdin	CDS	155658450	155658531	.	-	0	gene_id "ENST00000355499.4-1_ENSG00000163374.15"; transcript_id "ENST00000355499.4-1_ENSG00000163374.15"; exon_number "11"; exon_id "ENST00000355499.4-1_ENSG00000163374.15.11";
chr1	/dev/stdin	start_codon	155658529	155658531	.	-	0	gene_id "ENST00000355499.4-1_ENSG00000163374.15"; transcript_id "ENST00000355499.4-1_ENSG00000163374.15"; exon_number "11"; exon_id "ENST00000355499.4-1_ENSG00000163374.15.11";
chr1	/dev/stdin	transcript	155629238	155658531	.	-	.	gene_id "4312ced9-ed61-4dd4-8062-c07beea18228_ENSG00000163374.15"; transcript_id "4312ced9-ed61-4dd4-8062-c07beea18228_ENSG00000163374.15";
chr1	/dev/stdin	exon	155629238	155630704	.	-	.	gene_id "4312ced9-ed61-4dd4-8062-c07beea18228_ENSG00000163374.15"; transcript_id "4312ced9-ed61-4dd4-8062-c07beea18228_ENSG00000163374.15"; exon_number "1"; exon_id "4312ced9-ed61-4dd4-8062-c07beea18228_ENSG00000163374.15.1";
chr1	/dev/stdin	CDS	155629241	155630704	.	-	0	gene_id "4312ced9-ed61-4dd4-8062-c07beea18228_ENSG00000163374.15"; transcript_id "4312ced9-ed61-4dd4-8062-c07beea18228_ENSG00000163374.15"; exon_number "1"; exon_id "4312ced9-ed61-4dd4-8062-c07beea18228_ENSG00000163374.15.1";
chr1	/dev/stdin	exon	155631098	155631214	.	-	.	gene_id "4312ced9-ed61-4dd4-8062-c07beea18228_ENSG00000163374.15"; transcript_id "4312ced9-ed61-4dd4-8062-c07beea18228_ENSG00000163374.15"; exon_number "2"; exon_id "4312ced9-ed61-4dd4-8062-c07beea18228_ENSG00000163374.15.2";
chr1	/dev/stdin	CDS	155631098	155631214	.	-	0	gene_id "4312ced9-ed61-4dd4-8062-c07beea18228_ENSG00000163374.15"; transcript_id "4312ced9-ed61-4dd4-8062-c07beea18228_ENSG00000163374.15"; exon_number "2"; exon_id "4312ced9-ed61-4dd4-8062-c07beea18228_ENSG00000163374.15.2";
chr1	/dev/stdin	exon	155638418	155638508	.	-	.	gene_id "4312ced9-ed61-4dd4-8062-c07beea18228_ENSG00000163374.15"; transcript_id "4312ced9-ed61-4dd4-8062-c07beea18228_ENSG00000163374.15"; exon_number "3"; exon_id "4312ced9-ed61-4dd4-8062-c07beea18228_ENSG00000163374.15.3";
chr1	/dev/stdin	CDS	155638418	155638508	.	-	1	gene_id "4312ced9-ed61-4dd4-8062-c07beea18228_ENSG00000163374.15"; transcript_id "4312ced9-ed61-4dd4-8062-c07beea18228_ENSG00000163374.15"; exon_number "3"; exon_id "4312ced9-ed61-4dd4-8062-c07beea18228_ENSG00000163374.15.3";
chr1	/dev/stdin	exon	155640111	155640255	.	-	.	gene_id "4312ced9-ed61-4dd4-8062-c07beea18228_ENSG00000163374.15"; transcript_id "4312ced9-ed61-4dd4-8062-c07beea18228_ENSG00000163374.15"; exon_number "4"; exon_id "4312ced9-ed61-4dd4-8062-c07beea18228_ENSG00000163374.15.4";
chr1	/dev/stdin	CDS	155640111	155640255	.	-	2	gene_id "4312ced9-ed61-4dd4-8062-c07beea18228_ENSG00000163374.15"; transcript_id "4312ced9-ed61-4dd4-8062-c07beea18228_ENSG00000163374.15"; exon_number "4"; exon_id "4312ced9-ed61-4dd4-8062-c07beea18228_ENSG00000163374.15.4";
chr1	/dev/stdin	exon	155642351	155642522	.	-	.	gene_id "4312ced9-ed61-4dd4-8062-c07beea18228_ENSG00000163374.15"; transcript_id "4312ced9-ed61-4dd4-8062-c07beea18228_ENSG00000163374.15"; exon_number "5"; exon_id "4312ced9-ed61-4dd4-8062-c07beea18228_ENSG00000163374.15.5";
chr1	/dev/stdin	CDS	155642351	155642522	.	-	0	gene_id "4312ced9-ed61-4dd4-8062-c07beea18228_ENSG00000163374.15"; transcript_id "4312ced9-ed61-4dd4-8062-c07beea18228_ENSG00000163374.15"; exon_number "5"; exon_id "4312ced9-ed61-4dd4-8062-c07beea18228_ENSG00000163374.15.5";
chr1	/dev/stdin	exon	155644801	155644887	.	-	.	gene_id "4312ced9-ed61-4dd4-8062-c07beea18228_ENSG00000163374.15"; transcript_id "4312ced9-ed61-4dd4-8062-c07beea18228_ENSG00000163374.15"; exon_number "6"; exon_id "4312ced9-ed61-4dd4-8062-c07beea18228_ENSG00000163374.15.6";
chr1	/dev/stdin	CDS	155644801	155644887	.	-	0	gene_id "4312ced9-ed61-4dd4-8062-c07beea18228_ENSG00000163374.15"; transcript_id "4312ced9-ed61-4dd4-8062-c07beea18228_ENSG00000163374.15"; exon_number "6"; exon_id "4312ced9-ed61-4dd4-8062-c07beea18228_ENSG00000163374.15.6";
chr1	/dev/stdin	exon	155646339	155646537	.	-	.	gene_id "4312ced9-ed61-4dd4-8062-c07beea18228_ENSG00000163374.15"; transcript_id "4312ced9-ed61-4dd4-8062-c07beea18228_ENSG00000163374.15"; exon_number "7"; exon_id "4312ced9-ed61-4dd4-8062-c07beea18228_ENSG00000163374.15.7";
chr1	/dev/stdin	CDS	155646339	155646537	.	-	1	gene_id "4312ced9-ed61-4dd4-8062-c07beea18228_ENSG00000163374.15"; transcript_id "4312ced9-ed61-4dd4-8062-c07beea18228_ENSG00000163374.15"; exon_number "7"; exon_id "4312ced9-ed61-4dd4-8062-c07beea18228_ENSG00000163374.15.7";
chr1	/dev/stdin	exon	155649200	155649303	.	-	.	gene_id "4312ced9-ed61-4dd4-8062-c07beea18228_ENSG00000163374.15"; transcript_id "4312ced9-ed61-4dd4-8062-c07beea18228_ENSG00000163374.15"; exon_number "8"; exon_id "4312ced9-ed61-4dd4-8062-c07beea18228_ENSG00000163374.15.8";
chr1	/dev/stdin	CDS	155649200	155649303	.	-	0	gene_id "4312ced9-ed61-4dd4-8062-c07beea18228_ENSG00000163374.15"; transcript_id "4312ced9-ed61-4dd4-8062-c07beea18228_ENSG00000163374.15"; exon_number "8"; exon_id "4312ced9-ed61-4dd4-8062-c07beea18228_ENSG00000163374.15.8";
chr1	/dev/stdin	exon	155650207	155650247	.	-	.	gene_id "4312ced9-ed61-4dd4-8062-c07beea18228_ENSG00000163374.15"; transcript_id "4312ced9-ed61-4dd4-8062-c07beea18228_ENSG00000163374.15"; exon_number "9"; exon_id "4312ced9-ed61-4dd4-8062-c07beea18228_ENSG00000163374.15.9";
chr1	/dev/stdin	CDS	155650207	155650247	.	-	2	gene_id "4312ced9-ed61-4dd4-8062-c07beea18228_ENSG00000163374.15"; transcript_id "4312ced9-ed61-4dd4-8062-c07beea18228_ENSG00000163374.15"; exon_number "9"; exon_id "4312ced9-ed61-4dd4-8062-c07beea18228_ENSG00000163374.15.9";
chr1	/dev/stdin	exon	155658450	155658531	.	-	.	gene_id "4312ced9-ed61-4dd4-8062-c07beea18228_ENSG00000163374.15"; transcript_id "4312ced9-ed61-4dd4-8062-c07beea18228_ENSG00000163374.15"; exon_number "10"; exon_id "4312ced9-ed61-4dd4-8062-c07beea18228_ENSG00000163374.15.10";
chr1	/dev/stdin	CDS	155658450	155658531	.	-	0	gene_id "4312ced9-ed61-4dd4-8062-c07beea18228_ENSG00000163374.15"; transcript_id "4312ced9-ed61-4dd4-8062-c07beea18228_ENSG00000163374.15"; exon_number "10"; exon_id "4312ced9-ed61-4dd4-8062-c07beea18228_ENSG00000163374.15.10";
chr1	/dev/stdin	start_codon	155658529	155658531	.	-	0	gene_id "4312ced9-ed61-4dd4-8062-c07beea18228_ENSG00000163374.15"; transcript_id "4312ced9-ed61-4dd4-8062-c07beea18228_ENSG00000163374.15"; exon_number "10"; exon_id "4312ced9-ed61-4dd4-8062-c07beea18228_ENSG00000163374.15.10";
chr1	/dev/stdin	stop_codon	155629238	155629240	.	-	0	gene_id "4312ced9-ed61-4dd4-8062-c07beea18228_ENSG00000163374.15"; transcript_id "4312ced9-ed61-4dd4-8062-c07beea18228_ENSG00000163374.15"; exon_number "1"; exon_id "4312ced9-ed61-4dd4-8062-c07beea18228_ENSG00000163374.15.1";
chr1	/dev/stdin	transcript	155629238	155658531	.	-	.	gene_id "6f3d7f77-6f31-4d19-a414-82c2cbd6435e_ENSG00000163374.15"; transcript_id "6f3d7f77-6f31-4d19-a414-82c2cbd6435e_ENSG00000163374.15";
chr1	/dev/stdin	exon	155629238	155630704	.	-	.	gene_id "6f3d7f77-6f31-4d19-a414-82c2cbd6435e_ENSG00000163374.15"; transcript_id "6f3d7f77-6f31-4d19-a414-82c2cbd6435e_ENSG00000163374.15"; exon_number "1"; exon_id "6f3d7f77-6f31-4d19-a414-82c2cbd6435e_ENSG00000163374.15.1";
chr1	/dev/stdin	CDS	155629241	155630704	.	-	0	gene_id "6f3d7f77-6f31-4d19-a414-82c2cbd6435e_ENSG00000163374.15"; transcript_id "6f3d7f77-6f31-4d19-a414-82c2cbd6435e_ENSG00000163374.15"; exon_number "1"; exon_id "6f3d7f77-6f31-4d19-a414-82c2cbd6435e_ENSG00000163374.15.1";
chr1	/dev/stdin	exon	155631098	155631214	.	-	.	gene_id "6f3d7f77-6f31-4d19-a414-82c2cbd6435e_ENSG00000163374.15"; transcript_id "6f3d7f77-6f31-4d19-a414-82c2cbd6435e_ENSG00000163374.15"; exon_number "2"; exon_id "6f3d7f77-6f31-4d19-a414-82c2cbd6435e_ENSG00000163374.15.2";
chr1	/dev/stdin	CDS	155631098	155631214	.	-	0	gene_id "6f3d7f77-6f31-4d19-a414-82c2cbd6435e_ENSG00000163374.15"; transcript_id "6f3d7f77-6f31-4d19-a414-82c2cbd6435e_ENSG00000163374.15"; exon_number "2"; exon_id "6f3d7f77-6f31-4d19-a414-82c2cbd6435e_ENSG00000163374.15.2";
chr1	/dev/stdin	exon	155638418	155638508	.	-	.	gene_id "6f3d7f77-6f31-4d19-a414-82c2cbd6435e_ENSG00000163374.15"; transcript_id "6f3d7f77-6f31-4d19-a414-82c2cbd6435e_ENSG00000163374.15"; exon_number "3"; exon_id "6f3d7f77-6f31-4d19-a414-82c2cbd6435e_ENSG00000163374.15.3";
chr1	/dev/stdin	CDS	155638418	155638508	.	-	1	gene_id "6f3d7f77-6f31-4d19-a414-82c2cbd6435e_ENSG00000163374.15"; transcript_id "6f3d7f77-6f31-4d19-a414-82c2cbd6435e_ENSG00000163374.15"; exon_number "3"; exon_id "6f3d7f77-6f31-4d19-a414-82c2cbd6435e_ENSG00000163374.15.3";
chr1	/dev/stdin	exon	155640111	155640255	.	-	.	gene_id "6f3d7f77-6f31-4d19-a414-82c2cbd6435e_ENSG00000163374.15"; transcript_id "6f3d7f77-6f31-4d19-a414-82c2cbd6435e_ENSG00000163374.15"; exon_number "4"; exon_id "6f3d7f77-6f31-4d19-a414-82c2cbd6435e_ENSG00000163374.15.4";
chr1	/dev/stdin	CDS	155640111	155640255	.	-	2	gene_id "6f3d7f77-6f31-4d19-a414-82c2cbd6435e_ENSG00000163374.15"; transcript_id "6f3d7f77-6f31-4d19-a414-82c2cbd6435e_ENSG00000163374.15"; exon_number "4"; exon_id "6f3d7f77-6f31-4d19-a414-82c2cbd6435e_ENSG00000163374.15.4";
chr1	/dev/stdin	exon	155642351	155642522	.	-	.	gene_id "6f3d7f77-6f31-4d19-a414-82c2cbd6435e_ENSG00000163374.15"; transcript_id "6f3d7f77-6f31-4d19-a414-82c2cbd6435e_ENSG00000163374.15"; exon_number "5"; exon_id "6f3d7f77-6f31-4d19-a414-82c2cbd6435e_ENSG00000163374.15.5";
chr1	/dev/stdin	CDS	155642351	155642522	.	-	0	gene_id "6f3d7f77-6f31-4d19-a414-82c2cbd6435e_ENSG00000163374.15"; transcript_id "6f3d7f77-6f31-4d19-a414-82c2cbd6435e_ENSG00000163374.15"; exon_number "5"; exon_id "6f3d7f77-6f31-4d19-a414-82c2cbd6435e_ENSG00000163374.15.5";
chr1	/dev/stdin	exon	155644801	155644887	.	-	.	gene_id "6f3d7f77-6f31-4d19-a414-82c2cbd6435e_ENSG00000163374.15"; transcript_id "6f3d7f77-6f31-4d19-a414-82c2cbd6435e_ENSG00000163374.15"; exon_number "6"; exon_id "6f3d7f77-6f31-4d19-a414-82c2cbd6435e_ENSG00000163374.15.6";
chr1	/dev/stdin	CDS	155644801	155644887	.	-	0	gene_id "6f3d7f77-6f31-4d19-a414-82c2cbd6435e_ENSG00000163374.15"; transcript_id "6f3d7f77-6f31-4d19-a414-82c2cbd6435e_ENSG00000163374.15"; exon_number "6"; exon_id "6f3d7f77-6f31-4d19-a414-82c2cbd6435e_ENSG00000163374.15.6";
chr1	/dev/stdin	exon	155646339	155646537	.	-	.	gene_id "6f3d7f77-6f31-4d19-a414-82c2cbd6435e_ENSG00000163374.15"; transcript_id "6f3d7f77-6f31-4d19-a414-82c2cbd6435e_ENSG00000163374.15"; exon_number "7"; exon_id "6f3d7f77-6f31-4d19-a414-82c2cbd6435e_ENSG00000163374.15.7";
chr1	/dev/stdin	CDS	155646339	155646537	.	-	1	gene_id "6f3d7f77-6f31-4d19-a414-82c2cbd6435e_ENSG00000163374.15"; transcript_id "6f3d7f77-6f31-4d19-a414-82c2cbd6435e_ENSG00000163374.15"; exon_number "7"; exon_id "6f3d7f77-6f31-4d19-a414-82c2cbd6435e_ENSG00000163374.15.7";
chr1	/dev/stdin	exon	155649200	155649303	.	-	.	gene_id "6f3d7f77-6f31-4d19-a414-82c2cbd6435e_ENSG00000163374.15"; transcript_id "6f3d7f77-6f31-4d19-a414-82c2cbd6435e_ENSG00000163374.15"; exon_number "8"; exon_id "6f3d7f77-6f31-4d19-a414-82c2cbd6435e_ENSG00000163374.15.8";
chr1	/dev/stdin	CDS	155649200	155649303	.	-	0	gene_id "6f3d7f77-6f31-4d19-a414-82c2cbd6435e_ENSG00000163374.15"; transcript_id "6f3d7f77-6f31-4d19-a414-82c2cbd6435e_ENSG00000163374.15"; exon_number "8"; exon_id "6f3d7f77-6f31-4d19-a414-82c2cbd6435e_ENSG00000163374.15.8";
chr1	/dev/stdin	exon	155657862	155657992	.	-	.	gene_id "6f3d7f77-6f31-4d19-a414-82c2cbd6435e_ENSG00000163374.15"; transcript_id "6f3d7f77-6f31-4d19-a414-82c2cbd6435e_ENSG00000163374.15"; exon_number "9"; exon_id "6f3d7f77-6f31-4d19-a414-82c2cbd6435e_ENSG00000163374.15.9";
chr1	/dev/stdin	CDS	155657862	155657992	.	-	2	gene_id "6f3d7f77-6f31-4d19-a414-82c2cbd6435e_ENSG00000163374.15"; transcript_id "6f3d7f77-6f31-4d19-a414-82c2cbd6435e_ENSG00000163374.15"; exon_number "9"; exon_id "6f3d7f77-6f31-4d19-a414-82c2cbd6435e_ENSG00000163374.15.9";
chr1	/dev/stdin	exon	155658450	155658531	.	-	.	gene_id "6f3d7f77-6f31-4d19-a414-82c2cbd6435e_ENSG00000163374.15"; transcript_id "6f3d7f77-6f31-4d19-a414-82c2cbd6435e_ENSG00000163374.15"; exon_number "10"; exon_id "6f3d7f77-6f31-4d19-a414-82c2cbd6435e_ENSG00000163374.15.10";
chr1	/dev/stdin	CDS	155658450	155658531	.	-	0	gene_id "6f3d7f77-6f31-4d19-a414-82c2cbd6435e_ENSG00000163374.15"; transcript_id "6f3d7f77-6f31-4d19-a414-82c2cbd6435e_ENSG00000163374.15"; exon_number "10"; exon_id "6f3d7f77-6f31-4d19-a414-82c2cbd6435e_ENSG00000163374.15.10";
chr1	/dev/stdin	start_codon	155658529	155658531	.	-	0	gene_id "6f3d7f77-6f31-4d19-a414-82c2cbd6435e_ENSG00000163374.15"; transcript_id "6f3d7f77-6f31-4d19-a414-82c2cbd6435e_ENSG00000163374.15"; exon_number "10"; exon_id "6f3d7f77-6f31-4d19-a414-82c2cbd6435e_ENSG00000163374.15.10";
chr1	/dev/stdin	stop_codon	155629238	155629240	.	-	0	gene_id "6f3d7f77-6f31-4d19-a414-82c2cbd6435e_ENSG00000163374.15"; transcript_id "6f3d7f77-6f31-4d19-a414-82c2cbd6435e_ENSG00000163374.15"; exon_number "1"; exon_id "6f3d7f77-6f31-4d19-a414-82c2cbd6435e_ENSG00000163374.15.1";
chr1	/dev/stdin	transcript	155629238	155658531	.	-	.	gene_id "12a4e8d5-6336-4d2b-b9ba-eff8a98856fe_ENSG00000163374.15"; transcript_id "12a4e8d5-6336-4d2b-b9ba-eff8a98856fe_ENSG00000163374.15";
chr1	/dev/stdin	exon	155629238	155630704	.	-	.	gene_id "12a4e8d5-6336-4d2b-b9ba-eff8a98856fe_ENSG00000163374.15"; transcript_id "12a4e8d5-6336-4d2b-b9ba-eff8a98856fe_ENSG00000163374.15"; exon_number "1"; exon_id "12a4e8d5-6336-4d2b-b9ba-eff8a98856fe_ENSG00000163374.15.1";
chr1	/dev/stdin	CDS	155629238	155630704	.	-	2	gene_id "12a4e8d5-6336-4d2b-b9ba-eff8a98856fe_ENSG00000163374.15"; transcript_id "12a4e8d5-6336-4d2b-b9ba-eff8a98856fe_ENSG00000163374.15"; exon_number "1"; exon_id "12a4e8d5-6336-4d2b-b9ba-eff8a98856fe_ENSG00000163374.15.1";
chr1	/dev/stdin	exon	155631098	155631214	.	-	.	gene_id "12a4e8d5-6336-4d2b-b9ba-eff8a98856fe_ENSG00000163374.15"; transcript_id "12a4e8d5-6336-4d2b-b9ba-eff8a98856fe_ENSG00000163374.15"; exon_number "2"; exon_id "12a4e8d5-6336-4d2b-b9ba-eff8a98856fe_ENSG00000163374.15.2";
chr1	/dev/stdin	CDS	155631098	155631214	.	-	2	gene_id "12a4e8d5-6336-4d2b-b9ba-eff8a98856fe_ENSG00000163374.15"; transcript_id "12a4e8d5-6336-4d2b-b9ba-eff8a98856fe_ENSG00000163374.15"; exon_number "2"; exon_id "12a4e8d5-6336-4d2b-b9ba-eff8a98856fe_ENSG00000163374.15.2";
chr1	/dev/stdin	exon	155638418	155638568	.	-	.	gene_id "12a4e8d5-6336-4d2b-b9ba-eff8a98856fe_ENSG00000163374.15"; transcript_id "12a4e8d5-6336-4d2b-b9ba-eff8a98856fe_ENSG00000163374.15"; exon_number "3"; exon_id "12a4e8d5-6336-4d2b-b9ba-eff8a98856fe_ENSG00000163374.15.3";
chr1	/dev/stdin	CDS	155638418	155638568	.	-	0	gene_id "12a4e8d5-6336-4d2b-b9ba-eff8a98856fe_ENSG00000163374.15"; transcript_id "12a4e8d5-6336-4d2b-b9ba-eff8a98856fe_ENSG00000163374.15"; exon_number "3"; exon_id "12a4e8d5-6336-4d2b-b9ba-eff8a98856fe_ENSG00000163374.15.3";
chr1	/dev/stdin	exon	155640111	155640255	.	-	.	gene_id "12a4e8d5-6336-4d2b-b9ba-eff8a98856fe_ENSG00000163374.15"; transcript_id "12a4e8d5-6336-4d2b-b9ba-eff8a98856fe_ENSG00000163374.15"; exon_number "4"; exon_id "12a4e8d5-6336-4d2b-b9ba-eff8a98856fe_ENSG00000163374.15.4";
chr1	/dev/stdin	CDS	155640111	155640255	.	-	1	gene_id "12a4e8d5-6336-4d2b-b9ba-eff8a98856fe_ENSG00000163374.15"; transcript_id "12a4e8d5-6336-4d2b-b9ba-eff8a98856fe_ENSG00000163374.15"; exon_number "4"; exon_id "12a4e8d5-6336-4d2b-b9ba-eff8a98856fe_ENSG00000163374.15.4";
chr1	/dev/stdin	exon	155642351	155642522	.	-	.	gene_id "12a4e8d5-6336-4d2b-b9ba-eff8a98856fe_ENSG00000163374.15"; transcript_id "12a4e8d5-6336-4d2b-b9ba-eff8a98856fe_ENSG00000163374.15"; exon_number "5"; exon_id "12a4e8d5-6336-4d2b-b9ba-eff8a98856fe_ENSG00000163374.15.5";
chr1	/dev/stdin	CDS	155642351	155642522	.	-	2	gene_id "12a4e8d5-6336-4d2b-b9ba-eff8a98856fe_ENSG00000163374.15"; transcript_id "12a4e8d5-6336-4d2b-b9ba-eff8a98856fe_ENSG00000163374.15"; exon_number "5"; exon_id "12a4e8d5-6336-4d2b-b9ba-eff8a98856fe_ENSG00000163374.15.5";
chr1	/dev/stdin	exon	155644801	155644887	.	-	.	gene_id "12a4e8d5-6336-4d2b-b9ba-eff8a98856fe_ENSG00000163374.15"; transcript_id "12a4e8d5-6336-4d2b-b9ba-eff8a98856fe_ENSG00000163374.15"; exon_number "6"; exon_id "12a4e8d5-6336-4d2b-b9ba-eff8a98856fe_ENSG00000163374.15.6";
chr1	/dev/stdin	CDS	155644801	155644887	.	-	2	gene_id "12a4e8d5-6336-4d2b-b9ba-eff8a98856fe_ENSG00000163374.15"; transcript_id "12a4e8d5-6336-4d2b-b9ba-eff8a98856fe_ENSG00000163374.15"; exon_number "6"; exon_id "12a4e8d5-6336-4d2b-b9ba-eff8a98856fe_ENSG00000163374.15.6";
chr1	/dev/stdin	exon	155646339	155646537	.	-	.	gene_id "12a4e8d5-6336-4d2b-b9ba-eff8a98856fe_ENSG00000163374.15"; transcript_id "12a4e8d5-6336-4d2b-b9ba-eff8a98856fe_ENSG00000163374.15"; exon_number "7"; exon_id "12a4e8d5-6336-4d2b-b9ba-eff8a98856fe_ENSG00000163374.15.7";
chr1	/dev/stdin	CDS	155646339	155646537	.	-	0	gene_id "12a4e8d5-6336-4d2b-b9ba-eff8a98856fe_ENSG00000163374.15"; transcript_id "12a4e8d5-6336-4d2b-b9ba-eff8a98856fe_ENSG00000163374.15"; exon_number "7"; exon_id "12a4e8d5-6336-4d2b-b9ba-eff8a98856fe_ENSG00000163374.15.7";
chr1	/dev/stdin	exon	155649200	155649303	.	-	.	gene_id "12a4e8d5-6336-4d2b-b9ba-eff8a98856fe_ENSG00000163374.15"; transcript_id "12a4e8d5-6336-4d2b-b9ba-eff8a98856fe_ENSG00000163374.15"; exon_number "8"; exon_id "12a4e8d5-6336-4d2b-b9ba-eff8a98856fe_ENSG00000163374.15.8";
chr1	/dev/stdin	CDS	155649200	155649303	.	-	2	gene_id "12a4e8d5-6336-4d2b-b9ba-eff8a98856fe_ENSG00000163374.15"; transcript_id "12a4e8d5-6336-4d2b-b9ba-eff8a98856fe_ENSG00000163374.15"; exon_number "8"; exon_id "12a4e8d5-6336-4d2b-b9ba-eff8a98856fe_ENSG00000163374.15.8";
chr1	/dev/stdin	exon	155650207	155650247	.	-	.	gene_id "12a4e8d5-6336-4d2b-b9ba-eff8a98856fe_ENSG00000163374.15"; transcript_id "12a4e8d5-6336-4d2b-b9ba-eff8a98856fe_ENSG00000163374.15"; exon_number "9"; exon_id "12a4e8d5-6336-4d2b-b9ba-eff8a98856fe_ENSG00000163374.15.9";
chr1	/dev/stdin	CDS	155650207	155650247	.	-	1	gene_id "12a4e8d5-6336-4d2b-b9ba-eff8a98856fe_ENSG00000163374.15"; transcript_id "12a4e8d5-6336-4d2b-b9ba-eff8a98856fe_ENSG00000163374.15"; exon_number "9"; exon_id "12a4e8d5-6336-4d2b-b9ba-eff8a98856fe_ENSG00000163374.15.9";
chr1	/dev/stdin	exon	155657862	155657992	.	-	.	gene_id "12a4e8d5-6336-4d2b-b9ba-eff8a98856fe_ENSG00000163374.15"; transcript_id "12a4e8d5-6336-4d2b-b9ba-eff8a98856fe_ENSG00000163374.15"; exon_number "10"; exon_id "12a4e8d5-6336-4d2b-b9ba-eff8a98856fe_ENSG00000163374.15.10";
chr1	/dev/stdin	CDS	155657862	155657992	.	-	0	gene_id "12a4e8d5-6336-4d2b-b9ba-eff8a98856fe_ENSG00000163374.15"; transcript_id "12a4e8d5-6336-4d2b-b9ba-eff8a98856fe_ENSG00000163374.15"; exon_number "10"; exon_id "12a4e8d5-6336-4d2b-b9ba-eff8a98856fe_ENSG00000163374.15.10";
chr1	/dev/stdin	exon	155658412	155658531	.	-	.	gene_id "12a4e8d5-6336-4d2b-b9ba-eff8a98856fe_ENSG00000163374.15"; transcript_id "12a4e8d5-6336-4d2b-b9ba-eff8a98856fe_ENSG00000163374.15"; exon_number "11"; exon_id "12a4e8d5-6336-4d2b-b9ba-eff8a98856fe_ENSG00000163374.15.11";
chr1	/dev/stdin	CDS	155658412	155658531	.	-	0	gene_id "12a4e8d5-6336-4d2b-b9ba-eff8a98856fe_ENSG00000163374.15"; transcript_id "12a4e8d5-6336-4d2b-b9ba-eff8a98856fe_ENSG00000163374.15"; exon_number "11"; exon_id "12a4e8d5-6336-4d2b-b9ba-eff8a98856fe_ENSG00000163374.15.11";
chr1	/dev/stdin	start_codon	155658529	155658531	.	-	0	gene_id "12a4e8d5-6336-4d2b-b9ba-eff8a98856fe_ENSG00000163374.15"; transcript_id "12a4e8d5-6336-4d2b-b9ba-eff8a98856fe_ENSG00000163374.15"; exon_number "11"; exon_id "12a4e8d5-6336-4d2b-b9ba-eff8a98856fe_ENSG00000163374.15.11";
chr1	/dev/stdin	transcript	155629686	155658531	.	-	.	gene_id "4818a817-2886-4bb3-9689-84554dcdf596_ENSG00000163374.15"; transcript_id "4818a817-2886-4bb3-9689-84554dcdf596_ENSG00000163374.15";
chr1	/dev/stdin	exon	155629686	155631214	.	-	.	gene_id "4818a817-2886-4bb3-9689-84554dcdf596_ENSG00000163374.15"; transcript_id "4818a817-2886-4bb3-9689-84554dcdf596_ENSG00000163374.15"; exon_number "1"; exon_id "4818a817-2886-4bb3-9689-84554dcdf596_ENSG00000163374.15.1";
chr1	/dev/stdin	CDS	155629686	155631214	.	-	1	gene_id "4818a817-2886-4bb3-9689-84554dcdf596_ENSG00000163374.15"; transcript_id "4818a817-2886-4bb3-9689-84554dcdf596_ENSG00000163374.15"; exon_number "1"; exon_id "4818a817-2886-4bb3-9689-84554dcdf596_ENSG00000163374.15.1";
chr1	/dev/stdin	exon	155638418	155638568	.	-	.	gene_id "4818a817-2886-4bb3-9689-84554dcdf596_ENSG00000163374.15"; transcript_id "4818a817-2886-4bb3-9689-84554dcdf596_ENSG00000163374.15"; exon_number "2"; exon_id "4818a817-2886-4bb3-9689-84554dcdf596_ENSG00000163374.15.2";
chr1	/dev/stdin	CDS	155638418	155638568	.	-	2	gene_id "4818a817-2886-4bb3-9689-84554dcdf596_ENSG00000163374.15"; transcript_id "4818a817-2886-4bb3-9689-84554dcdf596_ENSG00000163374.15"; exon_number "2"; exon_id "4818a817-2886-4bb3-9689-84554dcdf596_ENSG00000163374.15.2";
chr1	/dev/stdin	exon	155640111	155640255	.	-	.	gene_id "4818a817-2886-4bb3-9689-84554dcdf596_ENSG00000163374.15"; transcript_id "4818a817-2886-4bb3-9689-84554dcdf596_ENSG00000163374.15"; exon_number "3"; exon_id "4818a817-2886-4bb3-9689-84554dcdf596_ENSG00000163374.15.3";
chr1	/dev/stdin	CDS	155640111	155640255	.	-	0	gene_id "4818a817-2886-4bb3-9689-84554dcdf596_ENSG00000163374.15"; transcript_id "4818a817-2886-4bb3-9689-84554dcdf596_ENSG00000163374.15"; exon_number "3"; exon_id "4818a817-2886-4bb3-9689-84554dcdf596_ENSG00000163374.15.3";
chr1	/dev/stdin	exon	155642351	155642522	.	-	.	gene_id "4818a817-2886-4bb3-9689-84554dcdf596_ENSG00000163374.15"; transcript_id "4818a817-2886-4bb3-9689-84554dcdf596_ENSG00000163374.15"; exon_number "4"; exon_id "4818a817-2886-4bb3-9689-84554dcdf596_ENSG00000163374.15.4";
chr1	/dev/stdin	CDS	155642351	155642522	.	-	1	gene_id "4818a817-2886-4bb3-9689-84554dcdf596_ENSG00000163374.15"; transcript_id "4818a817-2886-4bb3-9689-84554dcdf596_ENSG00000163374.15"; exon_number "4"; exon_id "4818a817-2886-4bb3-9689-84554dcdf596_ENSG00000163374.15.4";
chr1	/dev/stdin	exon	155644801	155644887	.	-	.	gene_id "4818a817-2886-4bb3-9689-84554dcdf596_ENSG00000163374.15"; transcript_id "4818a817-2886-4bb3-9689-84554dcdf596_ENSG00000163374.15"; exon_number "5"; exon_id "4818a817-2886-4bb3-9689-84554dcdf596_ENSG00000163374.15.5";
chr1	/dev/stdin	CDS	155644801	155644887	.	-	1	gene_id "4818a817-2886-4bb3-9689-84554dcdf596_ENSG00000163374.15"; transcript_id "4818a817-2886-4bb3-9689-84554dcdf596_ENSG00000163374.15"; exon_number "5"; exon_id "4818a817-2886-4bb3-9689-84554dcdf596_ENSG00000163374.15.5";
chr1	/dev/stdin	exon	155646339	155646537	.	-	.	gene_id "4818a817-2886-4bb3-9689-84554dcdf596_ENSG00000163374.15"; transcript_id "4818a817-2886-4bb3-9689-84554dcdf596_ENSG00000163374.15"; exon_number "6"; exon_id "4818a817-2886-4bb3-9689-84554dcdf596_ENSG00000163374.15.6";
chr1	/dev/stdin	CDS	155646339	155646537	.	-	2	gene_id "4818a817-2886-4bb3-9689-84554dcdf596_ENSG00000163374.15"; transcript_id "4818a817-2886-4bb3-9689-84554dcdf596_ENSG00000163374.15"; exon_number "6"; exon_id "4818a817-2886-4bb3-9689-84554dcdf596_ENSG00000163374.15.6";
chr1	/dev/stdin	exon	155649200	155649303	.	-	.	gene_id "4818a817-2886-4bb3-9689-84554dcdf596_ENSG00000163374.15"; transcript_id "4818a817-2886-4bb3-9689-84554dcdf596_ENSG00000163374.15"; exon_number "7"; exon_id "4818a817-2886-4bb3-9689-84554dcdf596_ENSG00000163374.15.7";
chr1	/dev/stdin	CDS	155649200	155649303	.	-	1	gene_id "4818a817-2886-4bb3-9689-84554dcdf596_ENSG00000163374.15"; transcript_id "4818a817-2886-4bb3-9689-84554dcdf596_ENSG00000163374.15"; exon_number "7"; exon_id "4818a817-2886-4bb3-9689-84554dcdf596_ENSG00000163374.15.7";
chr1	/dev/stdin	exon	155650207	155650247	.	-	.	gene_id "4818a817-2886-4bb3-9689-84554dcdf596_ENSG00000163374.15"; transcript_id "4818a817-2886-4bb3-9689-84554dcdf596_ENSG00000163374.15"; exon_number "8"; exon_id "4818a817-2886-4bb3-9689-84554dcdf596_ENSG00000163374.15.8";
chr1	/dev/stdin	CDS	155650207	155650247	.	-	0	gene_id "4818a817-2886-4bb3-9689-84554dcdf596_ENSG00000163374.15"; transcript_id "4818a817-2886-4bb3-9689-84554dcdf596_ENSG00000163374.15"; exon_number "8"; exon_id "4818a817-2886-4bb3-9689-84554dcdf596_ENSG00000163374.15.8";
chr1	/dev/stdin	exon	155657862	155657992	.	-	.	gene_id "4818a817-2886-4bb3-9689-84554dcdf596_ENSG00000163374.15"; transcript_id "4818a817-2886-4bb3-9689-84554dcdf596_ENSG00000163374.15"; exon_number "9"; exon_id "4818a817-2886-4bb3-9689-84554dcdf596_ENSG00000163374.15.9";
chr1	/dev/stdin	CDS	155657862	155657992	.	-	2	gene_id "4818a817-2886-4bb3-9689-84554dcdf596_ENSG00000163374.15"; transcript_id "4818a817-2886-4bb3-9689-84554dcdf596_ENSG00000163374.15"; exon_number "9"; exon_id "4818a817-2886-4bb3-9689-84554dcdf596_ENSG00000163374.15.9";
chr1	/dev/stdin	exon	155658450	155658531	.	-	.	gene_id "4818a817-2886-4bb3-9689-84554dcdf596_ENSG00000163374.15"; transcript_id "4818a817-2886-4bb3-9689-84554dcdf596_ENSG00000163374.15"; exon_number "10"; exon_id "4818a817-2886-4bb3-9689-84554dcdf596_ENSG00000163374.15.10";
chr1	/dev/stdin	CDS	155658450	155658531	.	-	0	gene_id "4818a817-2886-4bb3-9689-84554dcdf596_ENSG00000163374.15"; transcript_id "4818a817-2886-4bb3-9689-84554dcdf596_ENSG00000163374.15"; exon_number "10"; exon_id "4818a817-2886-4bb3-9689-84554dcdf596_ENSG00000163374.15.10";
chr1	/dev/stdin	start_codon	155658529	155658531	.	-	0	gene_id "4818a817-2886-4bb3-9689-84554dcdf596_ENSG00000163374.15"; transcript_id "4818a817-2886-4bb3-9689-84554dcdf596_ENSG00000163374.15"; exon_number "10"; exon_id "4818a817-2886-4bb3-9689-84554dcdf596_ENSG00000163374.15.10";
chr1	/dev/stdin	transcript	155658792	155708317	.	+	.	gene_id "ENST00000368336.5_ENSG00000132676.11"; transcript_id "ENST00000368336.5_ENSG00000132676.11";
chr1	/dev/stdin	exon	155658792	155658965	.	+	.	gene_id "ENST00000368336.5_ENSG00000132676.11"; transcript_id "ENST00000368336.5_ENSG00000132676.11"; exon_number "1"; exon_id "ENST00000368336.5_ENSG00000132676.11.1";
chr1	/dev/stdin	CDS	155658792	155658965	.	+	0	gene_id "ENST00000368336.5_ENSG00000132676.11"; transcript_id "ENST00000368336.5_ENSG00000132676.11"; exon_number "1"; exon_id "ENST00000368336.5_ENSG00000132676.11.1";
chr1	/dev/stdin	exon	155679564	155679615	.	+	.	gene_id "ENST00000368336.5_ENSG00000132676.11"; transcript_id "ENST00000368336.5_ENSG00000132676.11"; exon_number "2"; exon_id "ENST00000368336.5_ENSG00000132676.11.2";
chr1	/dev/stdin	CDS	155679564	155679615	.	+	0	gene_id "ENST00000368336.5_ENSG00000132676.11"; transcript_id "ENST00000368336.5_ENSG00000132676.11"; exon_number "2"; exon_id "ENST00000368336.5_ENSG00000132676.11.2";
chr1	/dev/stdin	exon	155686797	155686919	.	+	.	gene_id "ENST00000368336.5_ENSG00000132676.11"; transcript_id "ENST00000368336.5_ENSG00000132676.11"; exon_number "3"; exon_id "ENST00000368336.5_ENSG00000132676.11.3";
chr1	/dev/stdin	CDS	155686797	155686919	.	+	2	gene_id "ENST00000368336.5_ENSG00000132676.11"; transcript_id "ENST00000368336.5_ENSG00000132676.11"; exon_number "3"; exon_id "ENST00000368336.5_ENSG00000132676.11.3";
chr1	/dev/stdin	exon	155691308	155691409	.	+	.	gene_id "ENST00000368336.5_ENSG00000132676.11"; transcript_id "ENST00000368336.5_ENSG00000132676.11"; exon_number "4"; exon_id "ENST00000368336.5_ENSG00000132676.11.4";
chr1	/dev/stdin	CDS	155691308	155691409	.	+	2	gene_id "ENST00000368336.5_ENSG00000132676.11"; transcript_id "ENST00000368336.5_ENSG00000132676.11"; exon_number "4"; exon_id "ENST00000368336.5_ENSG00000132676.11.4";
chr1	/dev/stdin	exon	155695173	155695281	.	+	.	gene_id "ENST00000368336.5_ENSG00000132676.11"; transcript_id "ENST00000368336.5_ENSG00000132676.11"; exon_number "5"; exon_id "ENST00000368336.5_ENSG00000132676.11.5";
chr1	/dev/stdin	CDS	155695173	155695281	.	+	2	gene_id "ENST00000368336.5_ENSG00000132676.11"; transcript_id "ENST00000368336.5_ENSG00000132676.11"; exon_number "5"; exon_id "ENST00000368336.5_ENSG00000132676.11.5";
chr1	/dev/stdin	exon	155695718	155695810	.	+	.	gene_id "ENST00000368336.5_ENSG00000132676.11"; transcript_id "ENST00000368336.5_ENSG00000132676.11"; exon_number "6"; exon_id "ENST00000368336.5_ENSG00000132676.11.6";
chr1	/dev/stdin	CDS	155695718	155695810	.	+	1	gene_id "ENST00000368336.5_ENSG00000132676.11"; transcript_id "ENST00000368336.5_ENSG00000132676.11"; exon_number "6"; exon_id "ENST00000368336.5_ENSG00000132676.11.6";
chr1	/dev/stdin	exon	155697399	155697529	.	+	.	gene_id "ENST00000368336.5_ENSG00000132676.11"; transcript_id "ENST00000368336.5_ENSG00000132676.11"; exon_number "7"; exon_id "ENST00000368336.5_ENSG00000132676.11.7";
chr1	/dev/stdin	CDS	155697399	155697529	.	+	1	gene_id "ENST00000368336.5_ENSG00000132676.11"; transcript_id "ENST00000368336.5_ENSG00000132676.11"; exon_number "7"; exon_id "ENST00000368336.5_ENSG00000132676.11.7";
chr1	/dev/stdin	exon	155698833	155698913	.	+	.	gene_id "ENST00000368336.5_ENSG00000132676.11"; transcript_id "ENST00000368336.5_ENSG00000132676.11"; exon_number "8"; exon_id "ENST00000368336.5_ENSG00000132676.11.8";
chr1	/dev/stdin	CDS	155698833	155698913	.	+	2	gene_id "ENST00000368336.5_ENSG00000132676.11"; transcript_id "ENST00000368336.5_ENSG00000132676.11"; exon_number "8"; exon_id "ENST00000368336.5_ENSG00000132676.11.8";
chr1	/dev/stdin	exon	155698999	155699157	.	+	.	gene_id "ENST00000368336.5_ENSG00000132676.11"; transcript_id "ENST00000368336.5_ENSG00000132676.11"; exon_number "9"; exon_id "ENST00000368336.5_ENSG00000132676.11.9";
chr1	/dev/stdin	CDS	155698999	155699157	.	+	2	gene_id "ENST00000368336.5_ENSG00000132676.11"; transcript_id "ENST00000368336.5_ENSG00000132676.11"; exon_number "9"; exon_id "ENST00000368336.5_ENSG00000132676.11.9";
chr1	/dev/stdin	exon	155701147	155701206	.	+	.	gene_id "ENST00000368336.5_ENSG00000132676.11"; transcript_id "ENST00000368336.5_ENSG00000132676.11"; exon_number "10"; exon_id "ENST00000368336.5_ENSG00000132676.11.10";
chr1	/dev/stdin	CDS	155701147	155701206	.	+	2	gene_id "ENST00000368336.5_ENSG00000132676.11"; transcript_id "ENST00000368336.5_ENSG00000132676.11"; exon_number "10"; exon_id "ENST00000368336.5_ENSG00000132676.11.10";
chr1	/dev/stdin	exon	155701735	155701824	.	+	.	gene_id "ENST00000368336.5_ENSG00000132676.11"; transcript_id "ENST00000368336.5_ENSG00000132676.11"; exon_number "11"; exon_id "ENST00000368336.5_ENSG00000132676.11.11";
chr1	/dev/stdin	CDS	155701735	155701824	.	+	2	gene_id "ENST00000368336.5_ENSG00000132676.11"; transcript_id "ENST00000368336.5_ENSG00000132676.11"; exon_number "11"; exon_id "ENST00000368336.5_ENSG00000132676.11.11";
chr1	/dev/stdin	exon	155706737	155706854	.	+	.	gene_id "ENST00000368336.5_ENSG00000132676.11"; transcript_id "ENST00000368336.5_ENSG00000132676.11"; exon_number "12"; exon_id "ENST00000368336.5_ENSG00000132676.11.12";
chr1	/dev/stdin	CDS	155706737	155706854	.	+	2	gene_id "ENST00000368336.5_ENSG00000132676.11"; transcript_id "ENST00000368336.5_ENSG00000132676.11"; exon_number "12"; exon_id "ENST00000368336.5_ENSG00000132676.11.12";
chr1	/dev/stdin	exon	155707948	155708317	.	+	.	gene_id "ENST00000368336.5_ENSG00000132676.11"; transcript_id "ENST00000368336.5_ENSG00000132676.11"; exon_number "13"; exon_id "ENST00000368336.5_ENSG00000132676.11.13";
chr1	/dev/stdin	CDS	155707948	155708314	.	+	1	gene_id "ENST00000368336.5_ENSG00000132676.11"; transcript_id "ENST00000368336.5_ENSG00000132676.11"; exon_number "13"; exon_id "ENST00000368336.5_ENSG00000132676.11.13";
chr1	/dev/stdin	start_codon	155658792	155658794	.	+	0	gene_id "ENST00000368336.5_ENSG00000132676.11"; transcript_id "ENST00000368336.5_ENSG00000132676.11"; exon_number "1"; exon_id "ENST00000368336.5_ENSG00000132676.11.1";
chr1	/dev/stdin	stop_codon	155708315	155708317	.	+	0	gene_id "ENST00000368336.5_ENSG00000132676.11"; transcript_id "ENST00000368336.5_ENSG00000132676.11"; exon_number "13"; exon_id "ENST00000368336.5_ENSG00000132676.11.13";
chr1	/dev/stdin	transcript	155658765	155708317	.	+	.	gene_id "73916543-ea0f-4849-8e66-bdf0a43d6ddb_ENSG00000132676.11"; transcript_id "73916543-ea0f-4849-8e66-bdf0a43d6ddb_ENSG00000132676.11";
chr1	/dev/stdin	exon	155658765	155658965	.	+	.	gene_id "73916543-ea0f-4849-8e66-bdf0a43d6ddb_ENSG00000132676.11"; transcript_id "73916543-ea0f-4849-8e66-bdf0a43d6ddb_ENSG00000132676.11"; exon_number "1"; exon_id "73916543-ea0f-4849-8e66-bdf0a43d6ddb_ENSG00000132676.11.1";
chr1	/dev/stdin	CDS	155658765	155658965	.	+	0	gene_id "73916543-ea0f-4849-8e66-bdf0a43d6ddb_ENSG00000132676.11"; transcript_id "73916543-ea0f-4849-8e66-bdf0a43d6ddb_ENSG00000132676.11"; exon_number "1"; exon_id "73916543-ea0f-4849-8e66-bdf0a43d6ddb_ENSG00000132676.11.1";
chr1	/dev/stdin	exon	155679564	155679615	.	+	.	gene_id "73916543-ea0f-4849-8e66-bdf0a43d6ddb_ENSG00000132676.11"; transcript_id "73916543-ea0f-4849-8e66-bdf0a43d6ddb_ENSG00000132676.11"; exon_number "2"; exon_id "73916543-ea0f-4849-8e66-bdf0a43d6ddb_ENSG00000132676.11.2";
chr1	/dev/stdin	CDS	155679564	155679615	.	+	0	gene_id "73916543-ea0f-4849-8e66-bdf0a43d6ddb_ENSG00000132676.11"; transcript_id "73916543-ea0f-4849-8e66-bdf0a43d6ddb_ENSG00000132676.11"; exon_number "2"; exon_id "73916543-ea0f-4849-8e66-bdf0a43d6ddb_ENSG00000132676.11.2";
chr1	/dev/stdin	exon	155686797	155686919	.	+	.	gene_id "73916543-ea0f-4849-8e66-bdf0a43d6ddb_ENSG00000132676.11"; transcript_id "73916543-ea0f-4849-8e66-bdf0a43d6ddb_ENSG00000132676.11"; exon_number "3"; exon_id "73916543-ea0f-4849-8e66-bdf0a43d6ddb_ENSG00000132676.11.3";
chr1	/dev/stdin	CDS	155686797	155686919	.	+	2	gene_id "73916543-ea0f-4849-8e66-bdf0a43d6ddb_ENSG00000132676.11"; transcript_id "73916543-ea0f-4849-8e66-bdf0a43d6ddb_ENSG00000132676.11"; exon_number "3"; exon_id "73916543-ea0f-4849-8e66-bdf0a43d6ddb_ENSG00000132676.11.3";
chr1	/dev/stdin	exon	155691308	155691409	.	+	.	gene_id "73916543-ea0f-4849-8e66-bdf0a43d6ddb_ENSG00000132676.11"; transcript_id "73916543-ea0f-4849-8e66-bdf0a43d6ddb_ENSG00000132676.11"; exon_number "4"; exon_id "73916543-ea0f-4849-8e66-bdf0a43d6ddb_ENSG00000132676.11.4";
chr1	/dev/stdin	CDS	155691308	155691409	.	+	2	gene_id "73916543-ea0f-4849-8e66-bdf0a43d6ddb_ENSG00000132676.11"; transcript_id "73916543-ea0f-4849-8e66-bdf0a43d6ddb_ENSG00000132676.11"; exon_number "4"; exon_id "73916543-ea0f-4849-8e66-bdf0a43d6ddb_ENSG00000132676.11.4";
chr1	/dev/stdin	exon	155695173	155695281	.	+	.	gene_id "73916543-ea0f-4849-8e66-bdf0a43d6ddb_ENSG00000132676.11"; transcript_id "73916543-ea0f-4849-8e66-bdf0a43d6ddb_ENSG00000132676.11"; exon_number "5"; exon_id "73916543-ea0f-4849-8e66-bdf0a43d6ddb_ENSG00000132676.11.5";
chr1	/dev/stdin	CDS	155695173	155695281	.	+	2	gene_id "73916543-ea0f-4849-8e66-bdf0a43d6ddb_ENSG00000132676.11"; transcript_id "73916543-ea0f-4849-8e66-bdf0a43d6ddb_ENSG00000132676.11"; exon_number "5"; exon_id "73916543-ea0f-4849-8e66-bdf0a43d6ddb_ENSG00000132676.11.5";
chr1	/dev/stdin	exon	155695718	155695810	.	+	.	gene_id "73916543-ea0f-4849-8e66-bdf0a43d6ddb_ENSG00000132676.11"; transcript_id "73916543-ea0f-4849-8e66-bdf0a43d6ddb_ENSG00000132676.11"; exon_number "6"; exon_id "73916543-ea0f-4849-8e66-bdf0a43d6ddb_ENSG00000132676.11.6";
chr1	/dev/stdin	CDS	155695718	155695810	.	+	1	gene_id "73916543-ea0f-4849-8e66-bdf0a43d6ddb_ENSG00000132676.11"; transcript_id "73916543-ea0f-4849-8e66-bdf0a43d6ddb_ENSG00000132676.11"; exon_number "6"; exon_id "73916543-ea0f-4849-8e66-bdf0a43d6ddb_ENSG00000132676.11.6";
chr1	/dev/stdin	exon	155697399	155697529	.	+	.	gene_id "73916543-ea0f-4849-8e66-bdf0a43d6ddb_ENSG00000132676.11"; transcript_id "73916543-ea0f-4849-8e66-bdf0a43d6ddb_ENSG00000132676.11"; exon_number "7"; exon_id "73916543-ea0f-4849-8e66-bdf0a43d6ddb_ENSG00000132676.11.7";
chr1	/dev/stdin	CDS	155697399	155697529	.	+	1	gene_id "73916543-ea0f-4849-8e66-bdf0a43d6ddb_ENSG00000132676.11"; transcript_id "73916543-ea0f-4849-8e66-bdf0a43d6ddb_ENSG00000132676.11"; exon_number "7"; exon_id "73916543-ea0f-4849-8e66-bdf0a43d6ddb_ENSG00000132676.11.7";
chr1	/dev/stdin	exon	155698833	155698913	.	+	.	gene_id "73916543-ea0f-4849-8e66-bdf0a43d6ddb_ENSG00000132676.11"; transcript_id "73916543-ea0f-4849-8e66-bdf0a43d6ddb_ENSG00000132676.11"; exon_number "8"; exon_id "73916543-ea0f-4849-8e66-bdf0a43d6ddb_ENSG00000132676.11.8";
chr1	/dev/stdin	CDS	155698833	155698913	.	+	2	gene_id "73916543-ea0f-4849-8e66-bdf0a43d6ddb_ENSG00000132676.11"; transcript_id "73916543-ea0f-4849-8e66-bdf0a43d6ddb_ENSG00000132676.11"; exon_number "8"; exon_id "73916543-ea0f-4849-8e66-bdf0a43d6ddb_ENSG00000132676.11.8";
chr1	/dev/stdin	exon	155698999	155699157	.	+	.	gene_id "73916543-ea0f-4849-8e66-bdf0a43d6ddb_ENSG00000132676.11"; transcript_id "73916543-ea0f-4849-8e66-bdf0a43d6ddb_ENSG00000132676.11"; exon_number "9"; exon_id "73916543-ea0f-4849-8e66-bdf0a43d6ddb_ENSG00000132676.11.9";
chr1	/dev/stdin	CDS	155698999	155699157	.	+	2	gene_id "73916543-ea0f-4849-8e66-bdf0a43d6ddb_ENSG00000132676.11"; transcript_id "73916543-ea0f-4849-8e66-bdf0a43d6ddb_ENSG00000132676.11"; exon_number "9"; exon_id "73916543-ea0f-4849-8e66-bdf0a43d6ddb_ENSG00000132676.11.9";
chr1	/dev/stdin	exon	155701147	155701206	.	+	.	gene_id "73916543-ea0f-4849-8e66-bdf0a43d6ddb_ENSG00000132676.11"; transcript_id "73916543-ea0f-4849-8e66-bdf0a43d6ddb_ENSG00000132676.11"; exon_number "10"; exon_id "73916543-ea0f-4849-8e66-bdf0a43d6ddb_ENSG00000132676.11.10";
chr1	/dev/stdin	CDS	155701147	155701206	.	+	2	gene_id "73916543-ea0f-4849-8e66-bdf0a43d6ddb_ENSG00000132676.11"; transcript_id "73916543-ea0f-4849-8e66-bdf0a43d6ddb_ENSG00000132676.11"; exon_number "10"; exon_id "73916543-ea0f-4849-8e66-bdf0a43d6ddb_ENSG00000132676.11.10";
chr1	/dev/stdin	exon	155701735	155701824	.	+	.	gene_id "73916543-ea0f-4849-8e66-bdf0a43d6ddb_ENSG00000132676.11"; transcript_id "73916543-ea0f-4849-8e66-bdf0a43d6ddb_ENSG00000132676.11"; exon_number "11"; exon_id "73916543-ea0f-4849-8e66-bdf0a43d6ddb_ENSG00000132676.11.11";
chr1	/dev/stdin	CDS	155701735	155701824	.	+	2	gene_id "73916543-ea0f-4849-8e66-bdf0a43d6ddb_ENSG00000132676.11"; transcript_id "73916543-ea0f-4849-8e66-bdf0a43d6ddb_ENSG00000132676.11"; exon_number "11"; exon_id "73916543-ea0f-4849-8e66-bdf0a43d6ddb_ENSG00000132676.11.11";
chr1	/dev/stdin	exon	155706737	155706854	.	+	.	gene_id "73916543-ea0f-4849-8e66-bdf0a43d6ddb_ENSG00000132676.11"; transcript_id "73916543-ea0f-4849-8e66-bdf0a43d6ddb_ENSG00000132676.11"; exon_number "12"; exon_id "73916543-ea0f-4849-8e66-bdf0a43d6ddb_ENSG00000132676.11.12";
chr1	/dev/stdin	CDS	155706737	155706854	.	+	2	gene_id "73916543-ea0f-4849-8e66-bdf0a43d6ddb_ENSG00000132676.11"; transcript_id "73916543-ea0f-4849-8e66-bdf0a43d6ddb_ENSG00000132676.11"; exon_number "12"; exon_id "73916543-ea0f-4849-8e66-bdf0a43d6ddb_ENSG00000132676.11.12";
chr1	/dev/stdin	exon	155707957	155708317	.	+	.	gene_id "73916543-ea0f-4849-8e66-bdf0a43d6ddb_ENSG00000132676.11"; transcript_id "73916543-ea0f-4849-8e66-bdf0a43d6ddb_ENSG00000132676.11"; exon_number "13"; exon_id "73916543-ea0f-4849-8e66-bdf0a43d6ddb_ENSG00000132676.11.13";
chr1	/dev/stdin	CDS	155707957	155708314	.	+	1	gene_id "73916543-ea0f-4849-8e66-bdf0a43d6ddb_ENSG00000132676.11"; transcript_id "73916543-ea0f-4849-8e66-bdf0a43d6ddb_ENSG00000132676.11"; exon_number "13"; exon_id "73916543-ea0f-4849-8e66-bdf0a43d6ddb_ENSG00000132676.11.13";
chr1	/dev/stdin	start_codon	155658765	155658767	.	+	0	gene_id "73916543-ea0f-4849-8e66-bdf0a43d6ddb_ENSG00000132676.11"; transcript_id "73916543-ea0f-4849-8e66-bdf0a43d6ddb_ENSG00000132676.11"; exon_number "1"; exon_id "73916543-ea0f-4849-8e66-bdf0a43d6ddb_ENSG00000132676.11.1";
chr1	/dev/stdin	stop_codon	155708315	155708317	.	+	0	gene_id "73916543-ea0f-4849-8e66-bdf0a43d6ddb_ENSG00000132676.11"; transcript_id "73916543-ea0f-4849-8e66-bdf0a43d6ddb_ENSG00000132676.11"; exon_number "13"; exon_id "73916543-ea0f-4849-8e66-bdf0a43d6ddb_ENSG00000132676.11.13";
chr1	/dev/stdin	transcript	155658792	155708317	.	+	.	gene_id "06f0dd00-2821-48fb-b0a4-6e3bf9764f9e_ENSG00000132676.11"; transcript_id "06f0dd00-2821-48fb-b0a4-6e3bf9764f9e_ENSG00000132676.11";
chr1	/dev/stdin	exon	155658792	155658965	.	+	.	gene_id "06f0dd00-2821-48fb-b0a4-6e3bf9764f9e_ENSG00000132676.11"; transcript_id "06f0dd00-2821-48fb-b0a4-6e3bf9764f9e_ENSG00000132676.11"; exon_number "1"; exon_id "06f0dd00-2821-48fb-b0a4-6e3bf9764f9e_ENSG00000132676.11.1";
chr1	/dev/stdin	CDS	155658792	155658965	.	+	0	gene_id "06f0dd00-2821-48fb-b0a4-6e3bf9764f9e_ENSG00000132676.11"; transcript_id "06f0dd00-2821-48fb-b0a4-6e3bf9764f9e_ENSG00000132676.11"; exon_number "1"; exon_id "06f0dd00-2821-48fb-b0a4-6e3bf9764f9e_ENSG00000132676.11.1";
chr1	/dev/stdin	exon	155678824	155678916	.	+	.	gene_id "06f0dd00-2821-48fb-b0a4-6e3bf9764f9e_ENSG00000132676.11"; transcript_id "06f0dd00-2821-48fb-b0a4-6e3bf9764f9e_ENSG00000132676.11"; exon_number "2"; exon_id "06f0dd00-2821-48fb-b0a4-6e3bf9764f9e_ENSG00000132676.11.2";
chr1	/dev/stdin	CDS	155678824	155678916	.	+	0	gene_id "06f0dd00-2821-48fb-b0a4-6e3bf9764f9e_ENSG00000132676.11"; transcript_id "06f0dd00-2821-48fb-b0a4-6e3bf9764f9e_ENSG00000132676.11"; exon_number "2"; exon_id "06f0dd00-2821-48fb-b0a4-6e3bf9764f9e_ENSG00000132676.11.2";
chr1	/dev/stdin	exon	155679564	155679615	.	+	.	gene_id "06f0dd00-2821-48fb-b0a4-6e3bf9764f9e_ENSG00000132676.11"; transcript_id "06f0dd00-2821-48fb-b0a4-6e3bf9764f9e_ENSG00000132676.11"; exon_number "3"; exon_id "06f0dd00-2821-48fb-b0a4-6e3bf9764f9e_ENSG00000132676.11.3";
chr1	/dev/stdin	CDS	155679564	155679615	.	+	0	gene_id "06f0dd00-2821-48fb-b0a4-6e3bf9764f9e_ENSG00000132676.11"; transcript_id "06f0dd00-2821-48fb-b0a4-6e3bf9764f9e_ENSG00000132676.11"; exon_number "3"; exon_id "06f0dd00-2821-48fb-b0a4-6e3bf9764f9e_ENSG00000132676.11.3";
chr1	/dev/stdin	exon	155686797	155686919	.	+	.	gene_id "06f0dd00-2821-48fb-b0a4-6e3bf9764f9e_ENSG00000132676.11"; transcript_id "06f0dd00-2821-48fb-b0a4-6e3bf9764f9e_ENSG00000132676.11"; exon_number "4"; exon_id "06f0dd00-2821-48fb-b0a4-6e3bf9764f9e_ENSG00000132676.11.4";
chr1	/dev/stdin	CDS	155686797	155686919	.	+	2	gene_id "06f0dd00-2821-48fb-b0a4-6e3bf9764f9e_ENSG00000132676.11"; transcript_id "06f0dd00-2821-48fb-b0a4-6e3bf9764f9e_ENSG00000132676.11"; exon_number "4"; exon_id "06f0dd00-2821-48fb-b0a4-6e3bf9764f9e_ENSG00000132676.11.4";
chr1	/dev/stdin	exon	155691308	155691409	.	+	.	gene_id "06f0dd00-2821-48fb-b0a4-6e3bf9764f9e_ENSG00000132676.11"; transcript_id "06f0dd00-2821-48fb-b0a4-6e3bf9764f9e_ENSG00000132676.11"; exon_number "5"; exon_id "06f0dd00-2821-48fb-b0a4-6e3bf9764f9e_ENSG00000132676.11.5";
chr1	/dev/stdin	CDS	155691308	155691409	.	+	2	gene_id "06f0dd00-2821-48fb-b0a4-6e3bf9764f9e_ENSG00000132676.11"; transcript_id "06f0dd00-2821-48fb-b0a4-6e3bf9764f9e_ENSG00000132676.11"; exon_number "5"; exon_id "06f0dd00-2821-48fb-b0a4-6e3bf9764f9e_ENSG00000132676.11.5";
chr1	/dev/stdin	exon	155695173	155695281	.	+	.	gene_id "06f0dd00-2821-48fb-b0a4-6e3bf9764f9e_ENSG00000132676.11"; transcript_id "06f0dd00-2821-48fb-b0a4-6e3bf9764f9e_ENSG00000132676.11"; exon_number "6"; exon_id "06f0dd00-2821-48fb-b0a4-6e3bf9764f9e_ENSG00000132676.11.6";
chr1	/dev/stdin	CDS	155695173	155695281	.	+	2	gene_id "06f0dd00-2821-48fb-b0a4-6e3bf9764f9e_ENSG00000132676.11"; transcript_id "06f0dd00-2821-48fb-b0a4-6e3bf9764f9e_ENSG00000132676.11"; exon_number "6"; exon_id "06f0dd00-2821-48fb-b0a4-6e3bf9764f9e_ENSG00000132676.11.6";
chr1	/dev/stdin	exon	155695718	155695810	.	+	.	gene_id "06f0dd00-2821-48fb-b0a4-6e3bf9764f9e_ENSG00000132676.11"; transcript_id "06f0dd00-2821-48fb-b0a4-6e3bf9764f9e_ENSG00000132676.11"; exon_number "7"; exon_id "06f0dd00-2821-48fb-b0a4-6e3bf9764f9e_ENSG00000132676.11.7";
chr1	/dev/stdin	CDS	155695718	155695810	.	+	1	gene_id "06f0dd00-2821-48fb-b0a4-6e3bf9764f9e_ENSG00000132676.11"; transcript_id "06f0dd00-2821-48fb-b0a4-6e3bf9764f9e_ENSG00000132676.11"; exon_number "7"; exon_id "06f0dd00-2821-48fb-b0a4-6e3bf9764f9e_ENSG00000132676.11.7";
chr1	/dev/stdin	exon	155697399	155697529	.	+	.	gene_id "06f0dd00-2821-48fb-b0a4-6e3bf9764f9e_ENSG00000132676.11"; transcript_id "06f0dd00-2821-48fb-b0a4-6e3bf9764f9e_ENSG00000132676.11"; exon_number "8"; exon_id "06f0dd00-2821-48fb-b0a4-6e3bf9764f9e_ENSG00000132676.11.8";
chr1	/dev/stdin	CDS	155697399	155697529	.	+	1	gene_id "06f0dd00-2821-48fb-b0a4-6e3bf9764f9e_ENSG00000132676.11"; transcript_id "06f0dd00-2821-48fb-b0a4-6e3bf9764f9e_ENSG00000132676.11"; exon_number "8"; exon_id "06f0dd00-2821-48fb-b0a4-6e3bf9764f9e_ENSG00000132676.11.8";
chr1	/dev/stdin	exon	155698833	155698913	.	+	.	gene_id "06f0dd00-2821-48fb-b0a4-6e3bf9764f9e_ENSG00000132676.11"; transcript_id "06f0dd00-2821-48fb-b0a4-6e3bf9764f9e_ENSG00000132676.11"; exon_number "9"; exon_id "06f0dd00-2821-48fb-b0a4-6e3bf9764f9e_ENSG00000132676.11.9";
chr1	/dev/stdin	CDS	155698833	155698913	.	+	2	gene_id "06f0dd00-2821-48fb-b0a4-6e3bf9764f9e_ENSG00000132676.11"; transcript_id "06f0dd00-2821-48fb-b0a4-6e3bf9764f9e_ENSG00000132676.11"; exon_number "9"; exon_id "06f0dd00-2821-48fb-b0a4-6e3bf9764f9e_ENSG00000132676.11.9";
chr1	/dev/stdin	exon	155698999	155699157	.	+	.	gene_id "06f0dd00-2821-48fb-b0a4-6e3bf9764f9e_ENSG00000132676.11"; transcript_id "06f0dd00-2821-48fb-b0a4-6e3bf9764f9e_ENSG00000132676.11"; exon_number "10"; exon_id "06f0dd00-2821-48fb-b0a4-6e3bf9764f9e_ENSG00000132676.11.10";
chr1	/dev/stdin	CDS	155698999	155699157	.	+	2	gene_id "06f0dd00-2821-48fb-b0a4-6e3bf9764f9e_ENSG00000132676.11"; transcript_id "06f0dd00-2821-48fb-b0a4-6e3bf9764f9e_ENSG00000132676.11"; exon_number "10"; exon_id "06f0dd00-2821-48fb-b0a4-6e3bf9764f9e_ENSG00000132676.11.10";
chr1	/dev/stdin	exon	155701147	155701206	.	+	.	gene_id "06f0dd00-2821-48fb-b0a4-6e3bf9764f9e_ENSG00000132676.11"; transcript_id "06f0dd00-2821-48fb-b0a4-6e3bf9764f9e_ENSG00000132676.11"; exon_number "11"; exon_id "06f0dd00-2821-48fb-b0a4-6e3bf9764f9e_ENSG00000132676.11.11";
chr1	/dev/stdin	CDS	155701147	155701206	.	+	2	gene_id "06f0dd00-2821-48fb-b0a4-6e3bf9764f9e_ENSG00000132676.11"; transcript_id "06f0dd00-2821-48fb-b0a4-6e3bf9764f9e_ENSG00000132676.11"; exon_number "11"; exon_id "06f0dd00-2821-48fb-b0a4-6e3bf9764f9e_ENSG00000132676.11.11";
chr1	/dev/stdin	exon	155701735	155701824	.	+	.	gene_id "06f0dd00-2821-48fb-b0a4-6e3bf9764f9e_ENSG00000132676.11"; transcript_id "06f0dd00-2821-48fb-b0a4-6e3bf9764f9e_ENSG00000132676.11"; exon_number "12"; exon_id "06f0dd00-2821-48fb-b0a4-6e3bf9764f9e_ENSG00000132676.11.12";
chr1	/dev/stdin	CDS	155701735	155701824	.	+	2	gene_id "06f0dd00-2821-48fb-b0a4-6e3bf9764f9e_ENSG00000132676.11"; transcript_id "06f0dd00-2821-48fb-b0a4-6e3bf9764f9e_ENSG00000132676.11"; exon_number "12"; exon_id "06f0dd00-2821-48fb-b0a4-6e3bf9764f9e_ENSG00000132676.11.12";
chr1	/dev/stdin	exon	155706737	155706854	.	+	.	gene_id "06f0dd00-2821-48fb-b0a4-6e3bf9764f9e_ENSG00000132676.11"; transcript_id "06f0dd00-2821-48fb-b0a4-6e3bf9764f9e_ENSG00000132676.11"; exon_number "13"; exon_id "06f0dd00-2821-48fb-b0a4-6e3bf9764f9e_ENSG00000132676.11.13";
chr1	/dev/stdin	CDS	155706737	155706854	.	+	2	gene_id "06f0dd00-2821-48fb-b0a4-6e3bf9764f9e_ENSG00000132676.11"; transcript_id "06f0dd00-2821-48fb-b0a4-6e3bf9764f9e_ENSG00000132676.11"; exon_number "13"; exon_id "06f0dd00-2821-48fb-b0a4-6e3bf9764f9e_ENSG00000132676.11.13";
chr1	/dev/stdin	exon	155707948	155708317	.	+	.	gene_id "06f0dd00-2821-48fb-b0a4-6e3bf9764f9e_ENSG00000132676.11"; transcript_id "06f0dd00-2821-48fb-b0a4-6e3bf9764f9e_ENSG00000132676.11"; exon_number "14"; exon_id "06f0dd00-2821-48fb-b0a4-6e3bf9764f9e_ENSG00000132676.11.14";
chr1	/dev/stdin	CDS	155707948	155708314	.	+	1	gene_id "06f0dd00-2821-48fb-b0a4-6e3bf9764f9e_ENSG00000132676.11"; transcript_id "06f0dd00-2821-48fb-b0a4-6e3bf9764f9e_ENSG00000132676.11"; exon_number "14"; exon_id "06f0dd00-2821-48fb-b0a4-6e3bf9764f9e_ENSG00000132676.11.14";
chr1	/dev/stdin	start_codon	155658792	155658794	.	+	0	gene_id "06f0dd00-2821-48fb-b0a4-6e3bf9764f9e_ENSG00000132676.11"; transcript_id "06f0dd00-2821-48fb-b0a4-6e3bf9764f9e_ENSG00000132676.11"; exon_number "1"; exon_id "06f0dd00-2821-48fb-b0a4-6e3bf9764f9e_ENSG00000132676.11.1";
chr1	/dev/stdin	stop_codon	155708315	155708317	.	+	0	gene_id "06f0dd00-2821-48fb-b0a4-6e3bf9764f9e_ENSG00000132676.11"; transcript_id "06f0dd00-2821-48fb-b0a4-6e3bf9764f9e_ENSG00000132676.11"; exon_number "14"; exon_id "06f0dd00-2821-48fb-b0a4-6e3bf9764f9e_ENSG00000132676.11.14";
chr1	/dev/stdin	transcript	155658765	155708317	.	+	.	gene_id "f3e242d4-66e5-41b1-97c4-70deb3816149_ENSG00000132676.11"; transcript_id "f3e242d4-66e5-41b1-97c4-70deb3816149_ENSG00000132676.11";
chr1	/dev/stdin	exon	155658765	155658965	.	+	.	gene_id "f3e242d4-66e5-41b1-97c4-70deb3816149_ENSG00000132676.11"; transcript_id "f3e242d4-66e5-41b1-97c4-70deb3816149_ENSG00000132676.11"; exon_number "1"; exon_id "f3e242d4-66e5-41b1-97c4-70deb3816149_ENSG00000132676.11.1";
chr1	/dev/stdin	CDS	155658765	155658965	.	+	0	gene_id "f3e242d4-66e5-41b1-97c4-70deb3816149_ENSG00000132676.11"; transcript_id "f3e242d4-66e5-41b1-97c4-70deb3816149_ENSG00000132676.11"; exon_number "1"; exon_id "f3e242d4-66e5-41b1-97c4-70deb3816149_ENSG00000132676.11.1";
chr1	/dev/stdin	exon	155695173	155695281	.	+	.	gene_id "f3e242d4-66e5-41b1-97c4-70deb3816149_ENSG00000132676.11"; transcript_id "f3e242d4-66e5-41b1-97c4-70deb3816149_ENSG00000132676.11"; exon_number "2"; exon_id "f3e242d4-66e5-41b1-97c4-70deb3816149_ENSG00000132676.11.2";
chr1	/dev/stdin	CDS	155695173	155695281	.	+	0	gene_id "f3e242d4-66e5-41b1-97c4-70deb3816149_ENSG00000132676.11"; transcript_id "f3e242d4-66e5-41b1-97c4-70deb3816149_ENSG00000132676.11"; exon_number "2"; exon_id "f3e242d4-66e5-41b1-97c4-70deb3816149_ENSG00000132676.11.2";
chr1	/dev/stdin	exon	155695718	155695810	.	+	.	gene_id "f3e242d4-66e5-41b1-97c4-70deb3816149_ENSG00000132676.11"; transcript_id "f3e242d4-66e5-41b1-97c4-70deb3816149_ENSG00000132676.11"; exon_number "3"; exon_id "f3e242d4-66e5-41b1-97c4-70deb3816149_ENSG00000132676.11.3";
chr1	/dev/stdin	CDS	155695718	155695810	.	+	2	gene_id "f3e242d4-66e5-41b1-97c4-70deb3816149_ENSG00000132676.11"; transcript_id "f3e242d4-66e5-41b1-97c4-70deb3816149_ENSG00000132676.11"; exon_number "3"; exon_id "f3e242d4-66e5-41b1-97c4-70deb3816149_ENSG00000132676.11.3";
chr1	/dev/stdin	exon	155697399	155697529	.	+	.	gene_id "f3e242d4-66e5-41b1-97c4-70deb3816149_ENSG00000132676.11"; transcript_id "f3e242d4-66e5-41b1-97c4-70deb3816149_ENSG00000132676.11"; exon_number "4"; exon_id "f3e242d4-66e5-41b1-97c4-70deb3816149_ENSG00000132676.11.4";
chr1	/dev/stdin	CDS	155697399	155697529	.	+	2	gene_id "f3e242d4-66e5-41b1-97c4-70deb3816149_ENSG00000132676.11"; transcript_id "f3e242d4-66e5-41b1-97c4-70deb3816149_ENSG00000132676.11"; exon_number "4"; exon_id "f3e242d4-66e5-41b1-97c4-70deb3816149_ENSG00000132676.11.4";
chr1	/dev/stdin	exon	155698833	155698913	.	+	.	gene_id "f3e242d4-66e5-41b1-97c4-70deb3816149_ENSG00000132676.11"; transcript_id "f3e242d4-66e5-41b1-97c4-70deb3816149_ENSG00000132676.11"; exon_number "5"; exon_id "f3e242d4-66e5-41b1-97c4-70deb3816149_ENSG00000132676.11.5";
chr1	/dev/stdin	CDS	155698833	155698913	.	+	0	gene_id "f3e242d4-66e5-41b1-97c4-70deb3816149_ENSG00000132676.11"; transcript_id "f3e242d4-66e5-41b1-97c4-70deb3816149_ENSG00000132676.11"; exon_number "5"; exon_id "f3e242d4-66e5-41b1-97c4-70deb3816149_ENSG00000132676.11.5";
chr1	/dev/stdin	exon	155698999	155699157	.	+	.	gene_id "f3e242d4-66e5-41b1-97c4-70deb3816149_ENSG00000132676.11"; transcript_id "f3e242d4-66e5-41b1-97c4-70deb3816149_ENSG00000132676.11"; exon_number "6"; exon_id "f3e242d4-66e5-41b1-97c4-70deb3816149_ENSG00000132676.11.6";
chr1	/dev/stdin	CDS	155698999	155699157	.	+	0	gene_id "f3e242d4-66e5-41b1-97c4-70deb3816149_ENSG00000132676.11"; transcript_id "f3e242d4-66e5-41b1-97c4-70deb3816149_ENSG00000132676.11"; exon_number "6"; exon_id "f3e242d4-66e5-41b1-97c4-70deb3816149_ENSG00000132676.11.6";
chr1	/dev/stdin	exon	155701147	155701206	.	+	.	gene_id "f3e242d4-66e5-41b1-97c4-70deb3816149_ENSG00000132676.11"; transcript_id "f3e242d4-66e5-41b1-97c4-70deb3816149_ENSG00000132676.11"; exon_number "7"; exon_id "f3e242d4-66e5-41b1-97c4-70deb3816149_ENSG00000132676.11.7";
chr1	/dev/stdin	CDS	155701147	155701206	.	+	0	gene_id "f3e242d4-66e5-41b1-97c4-70deb3816149_ENSG00000132676.11"; transcript_id "f3e242d4-66e5-41b1-97c4-70deb3816149_ENSG00000132676.11"; exon_number "7"; exon_id "f3e242d4-66e5-41b1-97c4-70deb3816149_ENSG00000132676.11.7";
chr1	/dev/stdin	exon	155701735	155701824	.	+	.	gene_id "f3e242d4-66e5-41b1-97c4-70deb3816149_ENSG00000132676.11"; transcript_id "f3e242d4-66e5-41b1-97c4-70deb3816149_ENSG00000132676.11"; exon_number "8"; exon_id "f3e242d4-66e5-41b1-97c4-70deb3816149_ENSG00000132676.11.8";
chr1	/dev/stdin	CDS	155701735	155701824	.	+	0	gene_id "f3e242d4-66e5-41b1-97c4-70deb3816149_ENSG00000132676.11"; transcript_id "f3e242d4-66e5-41b1-97c4-70deb3816149_ENSG00000132676.11"; exon_number "8"; exon_id "f3e242d4-66e5-41b1-97c4-70deb3816149_ENSG00000132676.11.8";
chr1	/dev/stdin	exon	155706737	155706854	.	+	.	gene_id "f3e242d4-66e5-41b1-97c4-70deb3816149_ENSG00000132676.11"; transcript_id "f3e242d4-66e5-41b1-97c4-70deb3816149_ENSG00000132676.11"; exon_number "9"; exon_id "f3e242d4-66e5-41b1-97c4-70deb3816149_ENSG00000132676.11.9";
chr1	/dev/stdin	CDS	155706737	155706854	.	+	0	gene_id "f3e242d4-66e5-41b1-97c4-70deb3816149_ENSG00000132676.11"; transcript_id "f3e242d4-66e5-41b1-97c4-70deb3816149_ENSG00000132676.11"; exon_number "9"; exon_id "f3e242d4-66e5-41b1-97c4-70deb3816149_ENSG00000132676.11.9";
chr1	/dev/stdin	exon	155707948	155708317	.	+	.	gene_id "f3e242d4-66e5-41b1-97c4-70deb3816149_ENSG00000132676.11"; transcript_id "f3e242d4-66e5-41b1-97c4-70deb3816149_ENSG00000132676.11"; exon_number "10"; exon_id "f3e242d4-66e5-41b1-97c4-70deb3816149_ENSG00000132676.11.10";
chr1	/dev/stdin	CDS	155707948	155708317	.	+	2	gene_id "f3e242d4-66e5-41b1-97c4-70deb3816149_ENSG00000132676.11"; transcript_id "f3e242d4-66e5-41b1-97c4-70deb3816149_ENSG00000132676.11"; exon_number "10"; exon_id "f3e242d4-66e5-41b1-97c4-70deb3816149_ENSG00000132676.11.10";
chr1	/dev/stdin	start_codon	155658765	155658767	.	+	0	gene_id "f3e242d4-66e5-41b1-97c4-70deb3816149_ENSG00000132676.11"; transcript_id "f3e242d4-66e5-41b1-97c4-70deb3816149_ENSG00000132676.11"; exon_number "1"; exon_id "f3e242d4-66e5-41b1-97c4-70deb3816149_ENSG00000132676.11.1";
chr1	/dev/stdin	transcript	155658765	155708317	.	+	.	gene_id "a5a11cb7-1e9a-4a30-9c64-04b742e11524_ENSG00000132676.11"; transcript_id "a5a11cb7-1e9a-4a30-9c64-04b742e11524_ENSG00000132676.11";
chr1	/dev/stdin	exon	155658765	155659034	.	+	.	gene_id "a5a11cb7-1e9a-4a30-9c64-04b742e11524_ENSG00000132676.11"; transcript_id "a5a11cb7-1e9a-4a30-9c64-04b742e11524_ENSG00000132676.11"; exon_number "1"; exon_id "a5a11cb7-1e9a-4a30-9c64-04b742e11524_ENSG00000132676.11.1";
chr1	/dev/stdin	CDS	155658765	155659034	.	+	0	gene_id "a5a11cb7-1e9a-4a30-9c64-04b742e11524_ENSG00000132676.11"; transcript_id "a5a11cb7-1e9a-4a30-9c64-04b742e11524_ENSG00000132676.11"; exon_number "1"; exon_id "a5a11cb7-1e9a-4a30-9c64-04b742e11524_ENSG00000132676.11.1";
chr1	/dev/stdin	exon	155678824	155678916	.	+	.	gene_id "a5a11cb7-1e9a-4a30-9c64-04b742e11524_ENSG00000132676.11"; transcript_id "a5a11cb7-1e9a-4a30-9c64-04b742e11524_ENSG00000132676.11"; exon_number "2"; exon_id "a5a11cb7-1e9a-4a30-9c64-04b742e11524_ENSG00000132676.11.2";
chr1	/dev/stdin	CDS	155678824	155678916	.	+	0	gene_id "a5a11cb7-1e9a-4a30-9c64-04b742e11524_ENSG00000132676.11"; transcript_id "a5a11cb7-1e9a-4a30-9c64-04b742e11524_ENSG00000132676.11"; exon_number "2"; exon_id "a5a11cb7-1e9a-4a30-9c64-04b742e11524_ENSG00000132676.11.2";
chr1	/dev/stdin	exon	155679564	155679615	.	+	.	gene_id "a5a11cb7-1e9a-4a30-9c64-04b742e11524_ENSG00000132676.11"; transcript_id "a5a11cb7-1e9a-4a30-9c64-04b742e11524_ENSG00000132676.11"; exon_number "3"; exon_id "a5a11cb7-1e9a-4a30-9c64-04b742e11524_ENSG00000132676.11.3";
chr1	/dev/stdin	CDS	155679564	155679615	.	+	0	gene_id "a5a11cb7-1e9a-4a30-9c64-04b742e11524_ENSG00000132676.11"; transcript_id "a5a11cb7-1e9a-4a30-9c64-04b742e11524_ENSG00000132676.11"; exon_number "3"; exon_id "a5a11cb7-1e9a-4a30-9c64-04b742e11524_ENSG00000132676.11.3";
chr1	/dev/stdin	exon	155686797	155686919	.	+	.	gene_id "a5a11cb7-1e9a-4a30-9c64-04b742e11524_ENSG00000132676.11"; transcript_id "a5a11cb7-1e9a-4a30-9c64-04b742e11524_ENSG00000132676.11"; exon_number "4"; exon_id "a5a11cb7-1e9a-4a30-9c64-04b742e11524_ENSG00000132676.11.4";
chr1	/dev/stdin	CDS	155686797	155686919	.	+	2	gene_id "a5a11cb7-1e9a-4a30-9c64-04b742e11524_ENSG00000132676.11"; transcript_id "a5a11cb7-1e9a-4a30-9c64-04b742e11524_ENSG00000132676.11"; exon_number "4"; exon_id "a5a11cb7-1e9a-4a30-9c64-04b742e11524_ENSG00000132676.11.4";
chr1	/dev/stdin	exon	155691308	155691409	.	+	.	gene_id "a5a11cb7-1e9a-4a30-9c64-04b742e11524_ENSG00000132676.11"; transcript_id "a5a11cb7-1e9a-4a30-9c64-04b742e11524_ENSG00000132676.11"; exon_number "5"; exon_id "a5a11cb7-1e9a-4a30-9c64-04b742e11524_ENSG00000132676.11.5";
chr1	/dev/stdin	CDS	155691308	155691409	.	+	2	gene_id "a5a11cb7-1e9a-4a30-9c64-04b742e11524_ENSG00000132676.11"; transcript_id "a5a11cb7-1e9a-4a30-9c64-04b742e11524_ENSG00000132676.11"; exon_number "5"; exon_id "a5a11cb7-1e9a-4a30-9c64-04b742e11524_ENSG00000132676.11.5";
chr1	/dev/stdin	exon	155695173	155695281	.	+	.	gene_id "a5a11cb7-1e9a-4a30-9c64-04b742e11524_ENSG00000132676.11"; transcript_id "a5a11cb7-1e9a-4a30-9c64-04b742e11524_ENSG00000132676.11"; exon_number "6"; exon_id "a5a11cb7-1e9a-4a30-9c64-04b742e11524_ENSG00000132676.11.6";
chr1	/dev/stdin	CDS	155695173	155695281	.	+	2	gene_id "a5a11cb7-1e9a-4a30-9c64-04b742e11524_ENSG00000132676.11"; transcript_id "a5a11cb7-1e9a-4a30-9c64-04b742e11524_ENSG00000132676.11"; exon_number "6"; exon_id "a5a11cb7-1e9a-4a30-9c64-04b742e11524_ENSG00000132676.11.6";
chr1	/dev/stdin	exon	155695718	155695810	.	+	.	gene_id "a5a11cb7-1e9a-4a30-9c64-04b742e11524_ENSG00000132676.11"; transcript_id "a5a11cb7-1e9a-4a30-9c64-04b742e11524_ENSG00000132676.11"; exon_number "7"; exon_id "a5a11cb7-1e9a-4a30-9c64-04b742e11524_ENSG00000132676.11.7";
chr1	/dev/stdin	CDS	155695718	155695810	.	+	1	gene_id "a5a11cb7-1e9a-4a30-9c64-04b742e11524_ENSG00000132676.11"; transcript_id "a5a11cb7-1e9a-4a30-9c64-04b742e11524_ENSG00000132676.11"; exon_number "7"; exon_id "a5a11cb7-1e9a-4a30-9c64-04b742e11524_ENSG00000132676.11.7";
chr1	/dev/stdin	exon	155697399	155697529	.	+	.	gene_id "a5a11cb7-1e9a-4a30-9c64-04b742e11524_ENSG00000132676.11"; transcript_id "a5a11cb7-1e9a-4a30-9c64-04b742e11524_ENSG00000132676.11"; exon_number "8"; exon_id "a5a11cb7-1e9a-4a30-9c64-04b742e11524_ENSG00000132676.11.8";
chr1	/dev/stdin	CDS	155697399	155697529	.	+	1	gene_id "a5a11cb7-1e9a-4a30-9c64-04b742e11524_ENSG00000132676.11"; transcript_id "a5a11cb7-1e9a-4a30-9c64-04b742e11524_ENSG00000132676.11"; exon_number "8"; exon_id "a5a11cb7-1e9a-4a30-9c64-04b742e11524_ENSG00000132676.11.8";
chr1	/dev/stdin	exon	155698833	155698913	.	+	.	gene_id "a5a11cb7-1e9a-4a30-9c64-04b742e11524_ENSG00000132676.11"; transcript_id "a5a11cb7-1e9a-4a30-9c64-04b742e11524_ENSG00000132676.11"; exon_number "9"; exon_id "a5a11cb7-1e9a-4a30-9c64-04b742e11524_ENSG00000132676.11.9";
chr1	/dev/stdin	CDS	155698833	155698913	.	+	2	gene_id "a5a11cb7-1e9a-4a30-9c64-04b742e11524_ENSG00000132676.11"; transcript_id "a5a11cb7-1e9a-4a30-9c64-04b742e11524_ENSG00000132676.11"; exon_number "9"; exon_id "a5a11cb7-1e9a-4a30-9c64-04b742e11524_ENSG00000132676.11.9";
chr1	/dev/stdin	exon	155698999	155699157	.	+	.	gene_id "a5a11cb7-1e9a-4a30-9c64-04b742e11524_ENSG00000132676.11"; transcript_id "a5a11cb7-1e9a-4a30-9c64-04b742e11524_ENSG00000132676.11"; exon_number "10"; exon_id "a5a11cb7-1e9a-4a30-9c64-04b742e11524_ENSG00000132676.11.10";
chr1	/dev/stdin	CDS	155698999	155699157	.	+	2	gene_id "a5a11cb7-1e9a-4a30-9c64-04b742e11524_ENSG00000132676.11"; transcript_id "a5a11cb7-1e9a-4a30-9c64-04b742e11524_ENSG00000132676.11"; exon_number "10"; exon_id "a5a11cb7-1e9a-4a30-9c64-04b742e11524_ENSG00000132676.11.10";
chr1	/dev/stdin	exon	155701147	155701206	.	+	.	gene_id "a5a11cb7-1e9a-4a30-9c64-04b742e11524_ENSG00000132676.11"; transcript_id "a5a11cb7-1e9a-4a30-9c64-04b742e11524_ENSG00000132676.11"; exon_number "11"; exon_id "a5a11cb7-1e9a-4a30-9c64-04b742e11524_ENSG00000132676.11.11";
chr1	/dev/stdin	CDS	155701147	155701206	.	+	2	gene_id "a5a11cb7-1e9a-4a30-9c64-04b742e11524_ENSG00000132676.11"; transcript_id "a5a11cb7-1e9a-4a30-9c64-04b742e11524_ENSG00000132676.11"; exon_number "11"; exon_id "a5a11cb7-1e9a-4a30-9c64-04b742e11524_ENSG00000132676.11.11";
chr1	/dev/stdin	exon	155701735	155701824	.	+	.	gene_id "a5a11cb7-1e9a-4a30-9c64-04b742e11524_ENSG00000132676.11"; transcript_id "a5a11cb7-1e9a-4a30-9c64-04b742e11524_ENSG00000132676.11"; exon_number "12"; exon_id "a5a11cb7-1e9a-4a30-9c64-04b742e11524_ENSG00000132676.11.12";
chr1	/dev/stdin	CDS	155701735	155701824	.	+	2	gene_id "a5a11cb7-1e9a-4a30-9c64-04b742e11524_ENSG00000132676.11"; transcript_id "a5a11cb7-1e9a-4a30-9c64-04b742e11524_ENSG00000132676.11"; exon_number "12"; exon_id "a5a11cb7-1e9a-4a30-9c64-04b742e11524_ENSG00000132676.11.12";
chr1	/dev/stdin	exon	155706737	155706854	.	+	.	gene_id "a5a11cb7-1e9a-4a30-9c64-04b742e11524_ENSG00000132676.11"; transcript_id "a5a11cb7-1e9a-4a30-9c64-04b742e11524_ENSG00000132676.11"; exon_number "13"; exon_id "a5a11cb7-1e9a-4a30-9c64-04b742e11524_ENSG00000132676.11.13";
chr1	/dev/stdin	CDS	155706737	155706854	.	+	2	gene_id "a5a11cb7-1e9a-4a30-9c64-04b742e11524_ENSG00000132676.11"; transcript_id "a5a11cb7-1e9a-4a30-9c64-04b742e11524_ENSG00000132676.11"; exon_number "13"; exon_id "a5a11cb7-1e9a-4a30-9c64-04b742e11524_ENSG00000132676.11.13";
chr1	/dev/stdin	exon	155707948	155708317	.	+	.	gene_id "a5a11cb7-1e9a-4a30-9c64-04b742e11524_ENSG00000132676.11"; transcript_id "a5a11cb7-1e9a-4a30-9c64-04b742e11524_ENSG00000132676.11"; exon_number "14"; exon_id "a5a11cb7-1e9a-4a30-9c64-04b742e11524_ENSG00000132676.11.14";
chr1	/dev/stdin	CDS	155707948	155708314	.	+	1	gene_id "a5a11cb7-1e9a-4a30-9c64-04b742e11524_ENSG00000132676.11"; transcript_id "a5a11cb7-1e9a-4a30-9c64-04b742e11524_ENSG00000132676.11"; exon_number "14"; exon_id "a5a11cb7-1e9a-4a30-9c64-04b742e11524_ENSG00000132676.11.14";
chr1	/dev/stdin	start_codon	155658765	155658767	.	+	0	gene_id "a5a11cb7-1e9a-4a30-9c64-04b742e11524_ENSG00000132676.11"; transcript_id "a5a11cb7-1e9a-4a30-9c64-04b742e11524_ENSG00000132676.11"; exon_number "1"; exon_id "a5a11cb7-1e9a-4a30-9c64-04b742e11524_ENSG00000132676.11.1";
chr1	/dev/stdin	stop_codon	155708315	155708317	.	+	0	gene_id "a5a11cb7-1e9a-4a30-9c64-04b742e11524_ENSG00000132676.11"; transcript_id "a5a11cb7-1e9a-4a30-9c64-04b742e11524_ENSG00000132676.11"; exon_number "14"; exon_id "a5a11cb7-1e9a-4a30-9c64-04b742e11524_ENSG00000132676.11.14";
chr1	/dev/stdin	transcript	155658792	155708317	.	+	.	gene_id "ENST00000343043.3_ENSG00000132676.11"; transcript_id "ENST00000343043.3_ENSG00000132676.11";
chr1	/dev/stdin	exon	155658792	155659034	.	+	.	gene_id "ENST00000343043.3_ENSG00000132676.11"; transcript_id "ENST00000343043.3_ENSG00000132676.11"; exon_number "1"; exon_id "ENST00000343043.3_ENSG00000132676.11.1";
chr1	/dev/stdin	CDS	155658792	155659034	.	+	0	gene_id "ENST00000343043.3_ENSG00000132676.11"; transcript_id "ENST00000343043.3_ENSG00000132676.11"; exon_number "1"; exon_id "ENST00000343043.3_ENSG00000132676.11.1";
chr1	/dev/stdin	exon	155679564	155679615	.	+	.	gene_id "ENST00000343043.3_ENSG00000132676.11"; transcript_id "ENST00000343043.3_ENSG00000132676.11"; exon_number "2"; exon_id "ENST00000343043.3_ENSG00000132676.11.2";
chr1	/dev/stdin	CDS	155679564	155679615	.	+	0	gene_id "ENST00000343043.3_ENSG00000132676.11"; transcript_id "ENST00000343043.3_ENSG00000132676.11"; exon_number "2"; exon_id "ENST00000343043.3_ENSG00000132676.11.2";
chr1	/dev/stdin	exon	155686797	155686919	.	+	.	gene_id "ENST00000343043.3_ENSG00000132676.11"; transcript_id "ENST00000343043.3_ENSG00000132676.11"; exon_number "3"; exon_id "ENST00000343043.3_ENSG00000132676.11.3";
chr1	/dev/stdin	CDS	155686797	155686919	.	+	2	gene_id "ENST00000343043.3_ENSG00000132676.11"; transcript_id "ENST00000343043.3_ENSG00000132676.11"; exon_number "3"; exon_id "ENST00000343043.3_ENSG00000132676.11.3";
chr1	/dev/stdin	exon	155691308	155691409	.	+	.	gene_id "ENST00000343043.3_ENSG00000132676.11"; transcript_id "ENST00000343043.3_ENSG00000132676.11"; exon_number "4"; exon_id "ENST00000343043.3_ENSG00000132676.11.4";
chr1	/dev/stdin	CDS	155691308	155691409	.	+	2	gene_id "ENST00000343043.3_ENSG00000132676.11"; transcript_id "ENST00000343043.3_ENSG00000132676.11"; exon_number "4"; exon_id "ENST00000343043.3_ENSG00000132676.11.4";
chr1	/dev/stdin	exon	155695173	155695281	.	+	.	gene_id "ENST00000343043.3_ENSG00000132676.11"; transcript_id "ENST00000343043.3_ENSG00000132676.11"; exon_number "5"; exon_id "ENST00000343043.3_ENSG00000132676.11.5";
chr1	/dev/stdin	CDS	155695173	155695281	.	+	2	gene_id "ENST00000343043.3_ENSG00000132676.11"; transcript_id "ENST00000343043.3_ENSG00000132676.11"; exon_number "5"; exon_id "ENST00000343043.3_ENSG00000132676.11.5";
chr1	/dev/stdin	exon	155695718	155695810	.	+	.	gene_id "ENST00000343043.3_ENSG00000132676.11"; transcript_id "ENST00000343043.3_ENSG00000132676.11"; exon_number "6"; exon_id "ENST00000343043.3_ENSG00000132676.11.6";
chr1	/dev/stdin	CDS	155695718	155695810	.	+	1	gene_id "ENST00000343043.3_ENSG00000132676.11"; transcript_id "ENST00000343043.3_ENSG00000132676.11"; exon_number "6"; exon_id "ENST00000343043.3_ENSG00000132676.11.6";
chr1	/dev/stdin	exon	155697399	155697529	.	+	.	gene_id "ENST00000343043.3_ENSG00000132676.11"; transcript_id "ENST00000343043.3_ENSG00000132676.11"; exon_number "7"; exon_id "ENST00000343043.3_ENSG00000132676.11.7";
chr1	/dev/stdin	CDS	155697399	155697529	.	+	1	gene_id "ENST00000343043.3_ENSG00000132676.11"; transcript_id "ENST00000343043.3_ENSG00000132676.11"; exon_number "7"; exon_id "ENST00000343043.3_ENSG00000132676.11.7";
chr1	/dev/stdin	exon	155698833	155698913	.	+	.	gene_id "ENST00000343043.3_ENSG00000132676.11"; transcript_id "ENST00000343043.3_ENSG00000132676.11"; exon_number "8"; exon_id "ENST00000343043.3_ENSG00000132676.11.8";
chr1	/dev/stdin	CDS	155698833	155698913	.	+	2	gene_id "ENST00000343043.3_ENSG00000132676.11"; transcript_id "ENST00000343043.3_ENSG00000132676.11"; exon_number "8"; exon_id "ENST00000343043.3_ENSG00000132676.11.8";
chr1	/dev/stdin	exon	155698999	155699157	.	+	.	gene_id "ENST00000343043.3_ENSG00000132676.11"; transcript_id "ENST00000343043.3_ENSG00000132676.11"; exon_number "9"; exon_id "ENST00000343043.3_ENSG00000132676.11.9";
chr1	/dev/stdin	CDS	155698999	155699157	.	+	2	gene_id "ENST00000343043.3_ENSG00000132676.11"; transcript_id "ENST00000343043.3_ENSG00000132676.11"; exon_number "9"; exon_id "ENST00000343043.3_ENSG00000132676.11.9";
chr1	/dev/stdin	exon	155701147	155701206	.	+	.	gene_id "ENST00000343043.3_ENSG00000132676.11"; transcript_id "ENST00000343043.3_ENSG00000132676.11"; exon_number "10"; exon_id "ENST00000343043.3_ENSG00000132676.11.10";
chr1	/dev/stdin	CDS	155701147	155701206	.	+	2	gene_id "ENST00000343043.3_ENSG00000132676.11"; transcript_id "ENST00000343043.3_ENSG00000132676.11"; exon_number "10"; exon_id "ENST00000343043.3_ENSG00000132676.11.10";
chr1	/dev/stdin	exon	155701735	155701824	.	+	.	gene_id "ENST00000343043.3_ENSG00000132676.11"; transcript_id "ENST00000343043.3_ENSG00000132676.11"; exon_number "11"; exon_id "ENST00000343043.3_ENSG00000132676.11.11";
chr1	/dev/stdin	CDS	155701735	155701824	.	+	2	gene_id "ENST00000343043.3_ENSG00000132676.11"; transcript_id "ENST00000343043.3_ENSG00000132676.11"; exon_number "11"; exon_id "ENST00000343043.3_ENSG00000132676.11.11";
chr1	/dev/stdin	exon	155706737	155706854	.	+	.	gene_id "ENST00000343043.3_ENSG00000132676.11"; transcript_id "ENST00000343043.3_ENSG00000132676.11"; exon_number "12"; exon_id "ENST00000343043.3_ENSG00000132676.11.12";
chr1	/dev/stdin	CDS	155706737	155706854	.	+	2	gene_id "ENST00000343043.3_ENSG00000132676.11"; transcript_id "ENST00000343043.3_ENSG00000132676.11"; exon_number "12"; exon_id "ENST00000343043.3_ENSG00000132676.11.12";
chr1	/dev/stdin	exon	155707948	155708317	.	+	.	gene_id "ENST00000343043.3_ENSG00000132676.11"; transcript_id "ENST00000343043.3_ENSG00000132676.11"; exon_number "13"; exon_id "ENST00000343043.3_ENSG00000132676.11.13";
chr1	/dev/stdin	CDS	155707948	155708314	.	+	1	gene_id "ENST00000343043.3_ENSG00000132676.11"; transcript_id "ENST00000343043.3_ENSG00000132676.11"; exon_number "13"; exon_id "ENST00000343043.3_ENSG00000132676.11.13";
chr1	/dev/stdin	start_codon	155658792	155658794	.	+	0	gene_id "ENST00000343043.3_ENSG00000132676.11"; transcript_id "ENST00000343043.3_ENSG00000132676.11"; exon_number "1"; exon_id "ENST00000343043.3_ENSG00000132676.11.1";
chr1	/dev/stdin	stop_codon	155708315	155708317	.	+	0	gene_id "ENST00000343043.3_ENSG00000132676.11"; transcript_id "ENST00000343043.3_ENSG00000132676.11"; exon_number "13"; exon_id "ENST00000343043.3_ENSG00000132676.11.13";
chr1	/dev/stdin	transcript	155658792	155708317	.	+	.	gene_id "ENST00000535183.1_ENSG00000132676.11"; transcript_id "ENST00000535183.1_ENSG00000132676.11";
chr1	/dev/stdin	exon	155658792	155658965	.	+	.	gene_id "ENST00000535183.1_ENSG00000132676.11"; transcript_id "ENST00000535183.1_ENSG00000132676.11"; exon_number "1"; exon_id "ENST00000535183.1_ENSG00000132676.11.1";
chr1	/dev/stdin	CDS	155658792	155658965	.	+	0	gene_id "ENST00000535183.1_ENSG00000132676.11"; transcript_id "ENST00000535183.1_ENSG00000132676.11"; exon_number "1"; exon_id "ENST00000535183.1_ENSG00000132676.11.1";
chr1	/dev/stdin	exon	155679564	155679615	.	+	.	gene_id "ENST00000535183.1_ENSG00000132676.11"; transcript_id "ENST00000535183.1_ENSG00000132676.11"; exon_number "2"; exon_id "ENST00000535183.1_ENSG00000132676.11.2";
chr1	/dev/stdin	CDS	155679564	155679615	.	+	0	gene_id "ENST00000535183.1_ENSG00000132676.11"; transcript_id "ENST00000535183.1_ENSG00000132676.11"; exon_number "2"; exon_id "ENST00000535183.1_ENSG00000132676.11.2";
chr1	/dev/stdin	exon	155691308	155691409	.	+	.	gene_id "ENST00000535183.1_ENSG00000132676.11"; transcript_id "ENST00000535183.1_ENSG00000132676.11"; exon_number "3"; exon_id "ENST00000535183.1_ENSG00000132676.11.3";
chr1	/dev/stdin	CDS	155691308	155691409	.	+	2	gene_id "ENST00000535183.1_ENSG00000132676.11"; transcript_id "ENST00000535183.1_ENSG00000132676.11"; exon_number "3"; exon_id "ENST00000535183.1_ENSG00000132676.11.3";
chr1	/dev/stdin	exon	155695173	155695281	.	+	.	gene_id "ENST00000535183.1_ENSG00000132676.11"; transcript_id "ENST00000535183.1_ENSG00000132676.11"; exon_number "4"; exon_id "ENST00000535183.1_ENSG00000132676.11.4";
chr1	/dev/stdin	CDS	155695173	155695281	.	+	2	gene_id "ENST00000535183.1_ENSG00000132676.11"; transcript_id "ENST00000535183.1_ENSG00000132676.11"; exon_number "4"; exon_id "ENST00000535183.1_ENSG00000132676.11.4";
chr1	/dev/stdin	exon	155695718	155695810	.	+	.	gene_id "ENST00000535183.1_ENSG00000132676.11"; transcript_id "ENST00000535183.1_ENSG00000132676.11"; exon_number "5"; exon_id "ENST00000535183.1_ENSG00000132676.11.5";
chr1	/dev/stdin	CDS	155695718	155695810	.	+	1	gene_id "ENST00000535183.1_ENSG00000132676.11"; transcript_id "ENST00000535183.1_ENSG00000132676.11"; exon_number "5"; exon_id "ENST00000535183.1_ENSG00000132676.11.5";
chr1	/dev/stdin	exon	155697399	155697529	.	+	.	gene_id "ENST00000535183.1_ENSG00000132676.11"; transcript_id "ENST00000535183.1_ENSG00000132676.11"; exon_number "6"; exon_id "ENST00000535183.1_ENSG00000132676.11.6";
chr1	/dev/stdin	CDS	155697399	155697529	.	+	1	gene_id "ENST00000535183.1_ENSG00000132676.11"; transcript_id "ENST00000535183.1_ENSG00000132676.11"; exon_number "6"; exon_id "ENST00000535183.1_ENSG00000132676.11.6";
chr1	/dev/stdin	exon	155698833	155698913	.	+	.	gene_id "ENST00000535183.1_ENSG00000132676.11"; transcript_id "ENST00000535183.1_ENSG00000132676.11"; exon_number "7"; exon_id "ENST00000535183.1_ENSG00000132676.11.7";
chr1	/dev/stdin	CDS	155698833	155698913	.	+	2	gene_id "ENST00000535183.1_ENSG00000132676.11"; transcript_id "ENST00000535183.1_ENSG00000132676.11"; exon_number "7"; exon_id "ENST00000535183.1_ENSG00000132676.11.7";
chr1	/dev/stdin	exon	155698999	155699157	.	+	.	gene_id "ENST00000535183.1_ENSG00000132676.11"; transcript_id "ENST00000535183.1_ENSG00000132676.11"; exon_number "8"; exon_id "ENST00000535183.1_ENSG00000132676.11.8";
chr1	/dev/stdin	CDS	155698999	155699157	.	+	2	gene_id "ENST00000535183.1_ENSG00000132676.11"; transcript_id "ENST00000535183.1_ENSG00000132676.11"; exon_number "8"; exon_id "ENST00000535183.1_ENSG00000132676.11.8";
chr1	/dev/stdin	exon	155701147	155701206	.	+	.	gene_id "ENST00000535183.1_ENSG00000132676.11"; transcript_id "ENST00000535183.1_ENSG00000132676.11"; exon_number "9"; exon_id "ENST00000535183.1_ENSG00000132676.11.9";
chr1	/dev/stdin	CDS	155701147	155701206	.	+	2	gene_id "ENST00000535183.1_ENSG00000132676.11"; transcript_id "ENST00000535183.1_ENSG00000132676.11"; exon_number "9"; exon_id "ENST00000535183.1_ENSG00000132676.11.9";
chr1	/dev/stdin	exon	155701735	155701824	.	+	.	gene_id "ENST00000535183.1_ENSG00000132676.11"; transcript_id "ENST00000535183.1_ENSG00000132676.11"; exon_number "10"; exon_id "ENST00000535183.1_ENSG00000132676.11.10";
chr1	/dev/stdin	CDS	155701735	155701824	.	+	2	gene_id "ENST00000535183.1_ENSG00000132676.11"; transcript_id "ENST00000535183.1_ENSG00000132676.11"; exon_number "10"; exon_id "ENST00000535183.1_ENSG00000132676.11.10";
chr1	/dev/stdin	exon	155706737	155706854	.	+	.	gene_id "ENST00000535183.1_ENSG00000132676.11"; transcript_id "ENST00000535183.1_ENSG00000132676.11"; exon_number "11"; exon_id "ENST00000535183.1_ENSG00000132676.11.11";
chr1	/dev/stdin	CDS	155706737	155706854	.	+	2	gene_id "ENST00000535183.1_ENSG00000132676.11"; transcript_id "ENST00000535183.1_ENSG00000132676.11"; exon_number "11"; exon_id "ENST00000535183.1_ENSG00000132676.11.11";
chr1	/dev/stdin	exon	155707948	155708317	.	+	.	gene_id "ENST00000535183.1_ENSG00000132676.11"; transcript_id "ENST00000535183.1_ENSG00000132676.11"; exon_number "12"; exon_id "ENST00000535183.1_ENSG00000132676.11.12";
chr1	/dev/stdin	CDS	155707948	155708314	.	+	1	gene_id "ENST00000535183.1_ENSG00000132676.11"; transcript_id "ENST00000535183.1_ENSG00000132676.11"; exon_number "12"; exon_id "ENST00000535183.1_ENSG00000132676.11.12";
chr1	/dev/stdin	start_codon	155658792	155658794	.	+	0	gene_id "ENST00000535183.1_ENSG00000132676.11"; transcript_id "ENST00000535183.1_ENSG00000132676.11"; exon_number "1"; exon_id "ENST00000535183.1_ENSG00000132676.11.1";
chr1	/dev/stdin	stop_codon	155708315	155708317	.	+	0	gene_id "ENST00000535183.1_ENSG00000132676.11"; transcript_id "ENST00000535183.1_ENSG00000132676.11"; exon_number "12"; exon_id "ENST00000535183.1_ENSG00000132676.11.12";
chr1	/dev/stdin	transcript	155658792	155708317	.	+	.	gene_id "ENST00000421487.2_ENSG00000132676.11"; transcript_id "ENST00000421487.2_ENSG00000132676.11";
chr1	/dev/stdin	exon	155658792	155658965	.	+	.	gene_id "ENST00000421487.2_ENSG00000132676.11"; transcript_id "ENST00000421487.2_ENSG00000132676.11"; exon_number "1"; exon_id "ENST00000421487.2_ENSG00000132676.11.1";
chr1	/dev/stdin	CDS	155658792	155658965	.	+	0	gene_id "ENST00000421487.2_ENSG00000132676.11"; transcript_id "ENST00000421487.2_ENSG00000132676.11"; exon_number "1"; exon_id "ENST00000421487.2_ENSG00000132676.11.1";
chr1	/dev/stdin	exon	155679564	155679615	.	+	.	gene_id "ENST00000421487.2_ENSG00000132676.11"; transcript_id "ENST00000421487.2_ENSG00000132676.11"; exon_number "2"; exon_id "ENST00000421487.2_ENSG00000132676.11.2";
chr1	/dev/stdin	CDS	155679564	155679615	.	+	0	gene_id "ENST00000421487.2_ENSG00000132676.11"; transcript_id "ENST00000421487.2_ENSG00000132676.11"; exon_number "2"; exon_id "ENST00000421487.2_ENSG00000132676.11.2";
chr1	/dev/stdin	exon	155686797	155686919	.	+	.	gene_id "ENST00000421487.2_ENSG00000132676.11"; transcript_id "ENST00000421487.2_ENSG00000132676.11"; exon_number "3"; exon_id "ENST00000421487.2_ENSG00000132676.11.3";
chr1	/dev/stdin	CDS	155686797	155686919	.	+	2	gene_id "ENST00000421487.2_ENSG00000132676.11"; transcript_id "ENST00000421487.2_ENSG00000132676.11"; exon_number "3"; exon_id "ENST00000421487.2_ENSG00000132676.11.3";
chr1	/dev/stdin	exon	155695173	155695281	.	+	.	gene_id "ENST00000421487.2_ENSG00000132676.11"; transcript_id "ENST00000421487.2_ENSG00000132676.11"; exon_number "4"; exon_id "ENST00000421487.2_ENSG00000132676.11.4";
chr1	/dev/stdin	CDS	155695173	155695281	.	+	2	gene_id "ENST00000421487.2_ENSG00000132676.11"; transcript_id "ENST00000421487.2_ENSG00000132676.11"; exon_number "4"; exon_id "ENST00000421487.2_ENSG00000132676.11.4";
chr1	/dev/stdin	exon	155695718	155695810	.	+	.	gene_id "ENST00000421487.2_ENSG00000132676.11"; transcript_id "ENST00000421487.2_ENSG00000132676.11"; exon_number "5"; exon_id "ENST00000421487.2_ENSG00000132676.11.5";
chr1	/dev/stdin	CDS	155695718	155695810	.	+	1	gene_id "ENST00000421487.2_ENSG00000132676.11"; transcript_id "ENST00000421487.2_ENSG00000132676.11"; exon_number "5"; exon_id "ENST00000421487.2_ENSG00000132676.11.5";
chr1	/dev/stdin	exon	155697399	155697529	.	+	.	gene_id "ENST00000421487.2_ENSG00000132676.11"; transcript_id "ENST00000421487.2_ENSG00000132676.11"; exon_number "6"; exon_id "ENST00000421487.2_ENSG00000132676.11.6";
chr1	/dev/stdin	CDS	155697399	155697529	.	+	1	gene_id "ENST00000421487.2_ENSG00000132676.11"; transcript_id "ENST00000421487.2_ENSG00000132676.11"; exon_number "6"; exon_id "ENST00000421487.2_ENSG00000132676.11.6";
chr1	/dev/stdin	exon	155698833	155698913	.	+	.	gene_id "ENST00000421487.2_ENSG00000132676.11"; transcript_id "ENST00000421487.2_ENSG00000132676.11"; exon_number "7"; exon_id "ENST00000421487.2_ENSG00000132676.11.7";
chr1	/dev/stdin	CDS	155698833	155698913	.	+	2	gene_id "ENST00000421487.2_ENSG00000132676.11"; transcript_id "ENST00000421487.2_ENSG00000132676.11"; exon_number "7"; exon_id "ENST00000421487.2_ENSG00000132676.11.7";
chr1	/dev/stdin	exon	155698999	155699157	.	+	.	gene_id "ENST00000421487.2_ENSG00000132676.11"; transcript_id "ENST00000421487.2_ENSG00000132676.11"; exon_number "8"; exon_id "ENST00000421487.2_ENSG00000132676.11.8";
chr1	/dev/stdin	CDS	155698999	155699157	.	+	2	gene_id "ENST00000421487.2_ENSG00000132676.11"; transcript_id "ENST00000421487.2_ENSG00000132676.11"; exon_number "8"; exon_id "ENST00000421487.2_ENSG00000132676.11.8";
chr1	/dev/stdin	exon	155701147	155701206	.	+	.	gene_id "ENST00000421487.2_ENSG00000132676.11"; transcript_id "ENST00000421487.2_ENSG00000132676.11"; exon_number "9"; exon_id "ENST00000421487.2_ENSG00000132676.11.9";
chr1	/dev/stdin	CDS	155701147	155701206	.	+	2	gene_id "ENST00000421487.2_ENSG00000132676.11"; transcript_id "ENST00000421487.2_ENSG00000132676.11"; exon_number "9"; exon_id "ENST00000421487.2_ENSG00000132676.11.9";
chr1	/dev/stdin	exon	155701735	155701824	.	+	.	gene_id "ENST00000421487.2_ENSG00000132676.11"; transcript_id "ENST00000421487.2_ENSG00000132676.11"; exon_number "10"; exon_id "ENST00000421487.2_ENSG00000132676.11.10";
chr1	/dev/stdin	CDS	155701735	155701824	.	+	2	gene_id "ENST00000421487.2_ENSG00000132676.11"; transcript_id "ENST00000421487.2_ENSG00000132676.11"; exon_number "10"; exon_id "ENST00000421487.2_ENSG00000132676.11.10";
chr1	/dev/stdin	exon	155706737	155706854	.	+	.	gene_id "ENST00000421487.2_ENSG00000132676.11"; transcript_id "ENST00000421487.2_ENSG00000132676.11"; exon_number "11"; exon_id "ENST00000421487.2_ENSG00000132676.11.11";
chr1	/dev/stdin	CDS	155706737	155706854	.	+	2	gene_id "ENST00000421487.2_ENSG00000132676.11"; transcript_id "ENST00000421487.2_ENSG00000132676.11"; exon_number "11"; exon_id "ENST00000421487.2_ENSG00000132676.11.11";
chr1	/dev/stdin	exon	155707948	155708317	.	+	.	gene_id "ENST00000421487.2_ENSG00000132676.11"; transcript_id "ENST00000421487.2_ENSG00000132676.11"; exon_number "12"; exon_id "ENST00000421487.2_ENSG00000132676.11.12";
chr1	/dev/stdin	CDS	155707948	155708314	.	+	1	gene_id "ENST00000421487.2_ENSG00000132676.11"; transcript_id "ENST00000421487.2_ENSG00000132676.11"; exon_number "12"; exon_id "ENST00000421487.2_ENSG00000132676.11.12";
chr1	/dev/stdin	start_codon	155658792	155658794	.	+	0	gene_id "ENST00000421487.2_ENSG00000132676.11"; transcript_id "ENST00000421487.2_ENSG00000132676.11"; exon_number "1"; exon_id "ENST00000421487.2_ENSG00000132676.11.1";
chr1	/dev/stdin	stop_codon	155708315	155708317	.	+	0	gene_id "ENST00000421487.2_ENSG00000132676.11"; transcript_id "ENST00000421487.2_ENSG00000132676.11"; exon_number "12"; exon_id "ENST00000421487.2_ENSG00000132676.11.12";
chr1	/dev/stdin	transcript	155658792	155708317	.	+	.	gene_id "481a35ac-2ec9-425b-a314-d5651af3c441_ENSG00000132676.11"; transcript_id "481a35ac-2ec9-425b-a314-d5651af3c441_ENSG00000132676.11";
chr1	/dev/stdin	exon	155658792	155659034	.	+	.	gene_id "481a35ac-2ec9-425b-a314-d5651af3c441_ENSG00000132676.11"; transcript_id "481a35ac-2ec9-425b-a314-d5651af3c441_ENSG00000132676.11"; exon_number "1"; exon_id "481a35ac-2ec9-425b-a314-d5651af3c441_ENSG00000132676.11.1";
chr1	/dev/stdin	CDS	155658792	155659034	.	+	0	gene_id "481a35ac-2ec9-425b-a314-d5651af3c441_ENSG00000132676.11"; transcript_id "481a35ac-2ec9-425b-a314-d5651af3c441_ENSG00000132676.11"; exon_number "1"; exon_id "481a35ac-2ec9-425b-a314-d5651af3c441_ENSG00000132676.11.1";
chr1	/dev/stdin	exon	155679564	155679615	.	+	.	gene_id "481a35ac-2ec9-425b-a314-d5651af3c441_ENSG00000132676.11"; transcript_id "481a35ac-2ec9-425b-a314-d5651af3c441_ENSG00000132676.11"; exon_number "2"; exon_id "481a35ac-2ec9-425b-a314-d5651af3c441_ENSG00000132676.11.2";
chr1	/dev/stdin	CDS	155679564	155679615	.	+	0	gene_id "481a35ac-2ec9-425b-a314-d5651af3c441_ENSG00000132676.11"; transcript_id "481a35ac-2ec9-425b-a314-d5651af3c441_ENSG00000132676.11"; exon_number "2"; exon_id "481a35ac-2ec9-425b-a314-d5651af3c441_ENSG00000132676.11.2";
chr1	/dev/stdin	exon	155686797	155686919	.	+	.	gene_id "481a35ac-2ec9-425b-a314-d5651af3c441_ENSG00000132676.11"; transcript_id "481a35ac-2ec9-425b-a314-d5651af3c441_ENSG00000132676.11"; exon_number "3"; exon_id "481a35ac-2ec9-425b-a314-d5651af3c441_ENSG00000132676.11.3";
chr1	/dev/stdin	CDS	155686797	155686919	.	+	2	gene_id "481a35ac-2ec9-425b-a314-d5651af3c441_ENSG00000132676.11"; transcript_id "481a35ac-2ec9-425b-a314-d5651af3c441_ENSG00000132676.11"; exon_number "3"; exon_id "481a35ac-2ec9-425b-a314-d5651af3c441_ENSG00000132676.11.3";
chr1	/dev/stdin	exon	155691308	155691409	.	+	.	gene_id "481a35ac-2ec9-425b-a314-d5651af3c441_ENSG00000132676.11"; transcript_id "481a35ac-2ec9-425b-a314-d5651af3c441_ENSG00000132676.11"; exon_number "4"; exon_id "481a35ac-2ec9-425b-a314-d5651af3c441_ENSG00000132676.11.4";
chr1	/dev/stdin	CDS	155691308	155691409	.	+	2	gene_id "481a35ac-2ec9-425b-a314-d5651af3c441_ENSG00000132676.11"; transcript_id "481a35ac-2ec9-425b-a314-d5651af3c441_ENSG00000132676.11"; exon_number "4"; exon_id "481a35ac-2ec9-425b-a314-d5651af3c441_ENSG00000132676.11.4";
chr1	/dev/stdin	exon	155695173	155695281	.	+	.	gene_id "481a35ac-2ec9-425b-a314-d5651af3c441_ENSG00000132676.11"; transcript_id "481a35ac-2ec9-425b-a314-d5651af3c441_ENSG00000132676.11"; exon_number "5"; exon_id "481a35ac-2ec9-425b-a314-d5651af3c441_ENSG00000132676.11.5";
chr1	/dev/stdin	CDS	155695173	155695281	.	+	2	gene_id "481a35ac-2ec9-425b-a314-d5651af3c441_ENSG00000132676.11"; transcript_id "481a35ac-2ec9-425b-a314-d5651af3c441_ENSG00000132676.11"; exon_number "5"; exon_id "481a35ac-2ec9-425b-a314-d5651af3c441_ENSG00000132676.11.5";
chr1	/dev/stdin	exon	155695718	155695810	.	+	.	gene_id "481a35ac-2ec9-425b-a314-d5651af3c441_ENSG00000132676.11"; transcript_id "481a35ac-2ec9-425b-a314-d5651af3c441_ENSG00000132676.11"; exon_number "6"; exon_id "481a35ac-2ec9-425b-a314-d5651af3c441_ENSG00000132676.11.6";
chr1	/dev/stdin	CDS	155695718	155695810	.	+	1	gene_id "481a35ac-2ec9-425b-a314-d5651af3c441_ENSG00000132676.11"; transcript_id "481a35ac-2ec9-425b-a314-d5651af3c441_ENSG00000132676.11"; exon_number "6"; exon_id "481a35ac-2ec9-425b-a314-d5651af3c441_ENSG00000132676.11.6";
chr1	/dev/stdin	exon	155697399	155697529	.	+	.	gene_id "481a35ac-2ec9-425b-a314-d5651af3c441_ENSG00000132676.11"; transcript_id "481a35ac-2ec9-425b-a314-d5651af3c441_ENSG00000132676.11"; exon_number "7"; exon_id "481a35ac-2ec9-425b-a314-d5651af3c441_ENSG00000132676.11.7";
chr1	/dev/stdin	CDS	155697399	155697529	.	+	1	gene_id "481a35ac-2ec9-425b-a314-d5651af3c441_ENSG00000132676.11"; transcript_id "481a35ac-2ec9-425b-a314-d5651af3c441_ENSG00000132676.11"; exon_number "7"; exon_id "481a35ac-2ec9-425b-a314-d5651af3c441_ENSG00000132676.11.7";
chr1	/dev/stdin	exon	155698833	155698913	.	+	.	gene_id "481a35ac-2ec9-425b-a314-d5651af3c441_ENSG00000132676.11"; transcript_id "481a35ac-2ec9-425b-a314-d5651af3c441_ENSG00000132676.11"; exon_number "8"; exon_id "481a35ac-2ec9-425b-a314-d5651af3c441_ENSG00000132676.11.8";
chr1	/dev/stdin	CDS	155698833	155698913	.	+	2	gene_id "481a35ac-2ec9-425b-a314-d5651af3c441_ENSG00000132676.11"; transcript_id "481a35ac-2ec9-425b-a314-d5651af3c441_ENSG00000132676.11"; exon_number "8"; exon_id "481a35ac-2ec9-425b-a314-d5651af3c441_ENSG00000132676.11.8";
chr1	/dev/stdin	exon	155698999	155699157	.	+	.	gene_id "481a35ac-2ec9-425b-a314-d5651af3c441_ENSG00000132676.11"; transcript_id "481a35ac-2ec9-425b-a314-d5651af3c441_ENSG00000132676.11"; exon_number "9"; exon_id "481a35ac-2ec9-425b-a314-d5651af3c441_ENSG00000132676.11.9";
chr1	/dev/stdin	CDS	155698999	155699157	.	+	2	gene_id "481a35ac-2ec9-425b-a314-d5651af3c441_ENSG00000132676.11"; transcript_id "481a35ac-2ec9-425b-a314-d5651af3c441_ENSG00000132676.11"; exon_number "9"; exon_id "481a35ac-2ec9-425b-a314-d5651af3c441_ENSG00000132676.11.9";
chr1	/dev/stdin	exon	155701147	155701206	.	+	.	gene_id "481a35ac-2ec9-425b-a314-d5651af3c441_ENSG00000132676.11"; transcript_id "481a35ac-2ec9-425b-a314-d5651af3c441_ENSG00000132676.11"; exon_number "10"; exon_id "481a35ac-2ec9-425b-a314-d5651af3c441_ENSG00000132676.11.10";
chr1	/dev/stdin	CDS	155701147	155701206	.	+	2	gene_id "481a35ac-2ec9-425b-a314-d5651af3c441_ENSG00000132676.11"; transcript_id "481a35ac-2ec9-425b-a314-d5651af3c441_ENSG00000132676.11"; exon_number "10"; exon_id "481a35ac-2ec9-425b-a314-d5651af3c441_ENSG00000132676.11.10";
chr1	/dev/stdin	exon	155701735	155701824	.	+	.	gene_id "481a35ac-2ec9-425b-a314-d5651af3c441_ENSG00000132676.11"; transcript_id "481a35ac-2ec9-425b-a314-d5651af3c441_ENSG00000132676.11"; exon_number "11"; exon_id "481a35ac-2ec9-425b-a314-d5651af3c441_ENSG00000132676.11.11";
chr1	/dev/stdin	CDS	155701735	155701824	.	+	2	gene_id "481a35ac-2ec9-425b-a314-d5651af3c441_ENSG00000132676.11"; transcript_id "481a35ac-2ec9-425b-a314-d5651af3c441_ENSG00000132676.11"; exon_number "11"; exon_id "481a35ac-2ec9-425b-a314-d5651af3c441_ENSG00000132676.11.11";
chr1	/dev/stdin	exon	155706737	155706854	.	+	.	gene_id "481a35ac-2ec9-425b-a314-d5651af3c441_ENSG00000132676.11"; transcript_id "481a35ac-2ec9-425b-a314-d5651af3c441_ENSG00000132676.11"; exon_number "12"; exon_id "481a35ac-2ec9-425b-a314-d5651af3c441_ENSG00000132676.11.12";
chr1	/dev/stdin	CDS	155706737	155706854	.	+	2	gene_id "481a35ac-2ec9-425b-a314-d5651af3c441_ENSG00000132676.11"; transcript_id "481a35ac-2ec9-425b-a314-d5651af3c441_ENSG00000132676.11"; exon_number "12"; exon_id "481a35ac-2ec9-425b-a314-d5651af3c441_ENSG00000132676.11.12";
chr1	/dev/stdin	exon	155707957	155708317	.	+	.	gene_id "481a35ac-2ec9-425b-a314-d5651af3c441_ENSG00000132676.11"; transcript_id "481a35ac-2ec9-425b-a314-d5651af3c441_ENSG00000132676.11"; exon_number "13"; exon_id "481a35ac-2ec9-425b-a314-d5651af3c441_ENSG00000132676.11.13";
chr1	/dev/stdin	CDS	155707957	155708314	.	+	1	gene_id "481a35ac-2ec9-425b-a314-d5651af3c441_ENSG00000132676.11"; transcript_id "481a35ac-2ec9-425b-a314-d5651af3c441_ENSG00000132676.11"; exon_number "13"; exon_id "481a35ac-2ec9-425b-a314-d5651af3c441_ENSG00000132676.11.13";
chr1	/dev/stdin	start_codon	155658792	155658794	.	+	0	gene_id "481a35ac-2ec9-425b-a314-d5651af3c441_ENSG00000132676.11"; transcript_id "481a35ac-2ec9-425b-a314-d5651af3c441_ENSG00000132676.11"; exon_number "1"; exon_id "481a35ac-2ec9-425b-a314-d5651af3c441_ENSG00000132676.11.1";
chr1	/dev/stdin	stop_codon	155708315	155708317	.	+	0	gene_id "481a35ac-2ec9-425b-a314-d5651af3c441_ENSG00000132676.11"; transcript_id "481a35ac-2ec9-425b-a314-d5651af3c441_ENSG00000132676.11"; exon_number "13"; exon_id "481a35ac-2ec9-425b-a314-d5651af3c441_ENSG00000132676.11.13";
chr1	/dev/stdin	transcript	155658792	155708317	.	+	.	gene_id "98eb8794-4405-4d2f-bbaf-55f99b2bbc64_ENSG00000132676.11"; transcript_id "98eb8794-4405-4d2f-bbaf-55f99b2bbc64_ENSG00000132676.11";
chr1	/dev/stdin	exon	155658792	155658965	.	+	.	gene_id "98eb8794-4405-4d2f-bbaf-55f99b2bbc64_ENSG00000132676.11"; transcript_id "98eb8794-4405-4d2f-bbaf-55f99b2bbc64_ENSG00000132676.11"; exon_number "1"; exon_id "98eb8794-4405-4d2f-bbaf-55f99b2bbc64_ENSG00000132676.11.1";
chr1	/dev/stdin	CDS	155658792	155658965	.	+	0	gene_id "98eb8794-4405-4d2f-bbaf-55f99b2bbc64_ENSG00000132676.11"; transcript_id "98eb8794-4405-4d2f-bbaf-55f99b2bbc64_ENSG00000132676.11"; exon_number "1"; exon_id "98eb8794-4405-4d2f-bbaf-55f99b2bbc64_ENSG00000132676.11.1";
chr1	/dev/stdin	exon	155679564	155679615	.	+	.	gene_id "98eb8794-4405-4d2f-bbaf-55f99b2bbc64_ENSG00000132676.11"; transcript_id "98eb8794-4405-4d2f-bbaf-55f99b2bbc64_ENSG00000132676.11"; exon_number "2"; exon_id "98eb8794-4405-4d2f-bbaf-55f99b2bbc64_ENSG00000132676.11.2";
chr1	/dev/stdin	CDS	155679564	155679615	.	+	0	gene_id "98eb8794-4405-4d2f-bbaf-55f99b2bbc64_ENSG00000132676.11"; transcript_id "98eb8794-4405-4d2f-bbaf-55f99b2bbc64_ENSG00000132676.11"; exon_number "2"; exon_id "98eb8794-4405-4d2f-bbaf-55f99b2bbc64_ENSG00000132676.11.2";
chr1	/dev/stdin	exon	155686797	155686919	.	+	.	gene_id "98eb8794-4405-4d2f-bbaf-55f99b2bbc64_ENSG00000132676.11"; transcript_id "98eb8794-4405-4d2f-bbaf-55f99b2bbc64_ENSG00000132676.11"; exon_number "3"; exon_id "98eb8794-4405-4d2f-bbaf-55f99b2bbc64_ENSG00000132676.11.3";
chr1	/dev/stdin	CDS	155686797	155686919	.	+	2	gene_id "98eb8794-4405-4d2f-bbaf-55f99b2bbc64_ENSG00000132676.11"; transcript_id "98eb8794-4405-4d2f-bbaf-55f99b2bbc64_ENSG00000132676.11"; exon_number "3"; exon_id "98eb8794-4405-4d2f-bbaf-55f99b2bbc64_ENSG00000132676.11.3";
chr1	/dev/stdin	exon	155691308	155691409	.	+	.	gene_id "98eb8794-4405-4d2f-bbaf-55f99b2bbc64_ENSG00000132676.11"; transcript_id "98eb8794-4405-4d2f-bbaf-55f99b2bbc64_ENSG00000132676.11"; exon_number "4"; exon_id "98eb8794-4405-4d2f-bbaf-55f99b2bbc64_ENSG00000132676.11.4";
chr1	/dev/stdin	CDS	155691308	155691409	.	+	2	gene_id "98eb8794-4405-4d2f-bbaf-55f99b2bbc64_ENSG00000132676.11"; transcript_id "98eb8794-4405-4d2f-bbaf-55f99b2bbc64_ENSG00000132676.11"; exon_number "4"; exon_id "98eb8794-4405-4d2f-bbaf-55f99b2bbc64_ENSG00000132676.11.4";
chr1	/dev/stdin	exon	155695173	155695281	.	+	.	gene_id "98eb8794-4405-4d2f-bbaf-55f99b2bbc64_ENSG00000132676.11"; transcript_id "98eb8794-4405-4d2f-bbaf-55f99b2bbc64_ENSG00000132676.11"; exon_number "5"; exon_id "98eb8794-4405-4d2f-bbaf-55f99b2bbc64_ENSG00000132676.11.5";
chr1	/dev/stdin	CDS	155695173	155695281	.	+	2	gene_id "98eb8794-4405-4d2f-bbaf-55f99b2bbc64_ENSG00000132676.11"; transcript_id "98eb8794-4405-4d2f-bbaf-55f99b2bbc64_ENSG00000132676.11"; exon_number "5"; exon_id "98eb8794-4405-4d2f-bbaf-55f99b2bbc64_ENSG00000132676.11.5";
chr1	/dev/stdin	exon	155695718	155695810	.	+	.	gene_id "98eb8794-4405-4d2f-bbaf-55f99b2bbc64_ENSG00000132676.11"; transcript_id "98eb8794-4405-4d2f-bbaf-55f99b2bbc64_ENSG00000132676.11"; exon_number "6"; exon_id "98eb8794-4405-4d2f-bbaf-55f99b2bbc64_ENSG00000132676.11.6";
chr1	/dev/stdin	CDS	155695718	155695810	.	+	1	gene_id "98eb8794-4405-4d2f-bbaf-55f99b2bbc64_ENSG00000132676.11"; transcript_id "98eb8794-4405-4d2f-bbaf-55f99b2bbc64_ENSG00000132676.11"; exon_number "6"; exon_id "98eb8794-4405-4d2f-bbaf-55f99b2bbc64_ENSG00000132676.11.6";
chr1	/dev/stdin	exon	155697399	155697529	.	+	.	gene_id "98eb8794-4405-4d2f-bbaf-55f99b2bbc64_ENSG00000132676.11"; transcript_id "98eb8794-4405-4d2f-bbaf-55f99b2bbc64_ENSG00000132676.11"; exon_number "7"; exon_id "98eb8794-4405-4d2f-bbaf-55f99b2bbc64_ENSG00000132676.11.7";
chr1	/dev/stdin	CDS	155697399	155697529	.	+	1	gene_id "98eb8794-4405-4d2f-bbaf-55f99b2bbc64_ENSG00000132676.11"; transcript_id "98eb8794-4405-4d2f-bbaf-55f99b2bbc64_ENSG00000132676.11"; exon_number "7"; exon_id "98eb8794-4405-4d2f-bbaf-55f99b2bbc64_ENSG00000132676.11.7";
chr1	/dev/stdin	exon	155698833	155698913	.	+	.	gene_id "98eb8794-4405-4d2f-bbaf-55f99b2bbc64_ENSG00000132676.11"; transcript_id "98eb8794-4405-4d2f-bbaf-55f99b2bbc64_ENSG00000132676.11"; exon_number "8"; exon_id "98eb8794-4405-4d2f-bbaf-55f99b2bbc64_ENSG00000132676.11.8";
chr1	/dev/stdin	CDS	155698833	155698913	.	+	2	gene_id "98eb8794-4405-4d2f-bbaf-55f99b2bbc64_ENSG00000132676.11"; transcript_id "98eb8794-4405-4d2f-bbaf-55f99b2bbc64_ENSG00000132676.11"; exon_number "8"; exon_id "98eb8794-4405-4d2f-bbaf-55f99b2bbc64_ENSG00000132676.11.8";
chr1	/dev/stdin	exon	155698999	155699157	.	+	.	gene_id "98eb8794-4405-4d2f-bbaf-55f99b2bbc64_ENSG00000132676.11"; transcript_id "98eb8794-4405-4d2f-bbaf-55f99b2bbc64_ENSG00000132676.11"; exon_number "9"; exon_id "98eb8794-4405-4d2f-bbaf-55f99b2bbc64_ENSG00000132676.11.9";
chr1	/dev/stdin	CDS	155698999	155699157	.	+	2	gene_id "98eb8794-4405-4d2f-bbaf-55f99b2bbc64_ENSG00000132676.11"; transcript_id "98eb8794-4405-4d2f-bbaf-55f99b2bbc64_ENSG00000132676.11"; exon_number "9"; exon_id "98eb8794-4405-4d2f-bbaf-55f99b2bbc64_ENSG00000132676.11.9";
chr1	/dev/stdin	exon	155701147	155701206	.	+	.	gene_id "98eb8794-4405-4d2f-bbaf-55f99b2bbc64_ENSG00000132676.11"; transcript_id "98eb8794-4405-4d2f-bbaf-55f99b2bbc64_ENSG00000132676.11"; exon_number "10"; exon_id "98eb8794-4405-4d2f-bbaf-55f99b2bbc64_ENSG00000132676.11.10";
chr1	/dev/stdin	CDS	155701147	155701206	.	+	2	gene_id "98eb8794-4405-4d2f-bbaf-55f99b2bbc64_ENSG00000132676.11"; transcript_id "98eb8794-4405-4d2f-bbaf-55f99b2bbc64_ENSG00000132676.11"; exon_number "10"; exon_id "98eb8794-4405-4d2f-bbaf-55f99b2bbc64_ENSG00000132676.11.10";
chr1	/dev/stdin	exon	155701735	155701824	.	+	.	gene_id "98eb8794-4405-4d2f-bbaf-55f99b2bbc64_ENSG00000132676.11"; transcript_id "98eb8794-4405-4d2f-bbaf-55f99b2bbc64_ENSG00000132676.11"; exon_number "11"; exon_id "98eb8794-4405-4d2f-bbaf-55f99b2bbc64_ENSG00000132676.11.11";
chr1	/dev/stdin	CDS	155701735	155701824	.	+	2	gene_id "98eb8794-4405-4d2f-bbaf-55f99b2bbc64_ENSG00000132676.11"; transcript_id "98eb8794-4405-4d2f-bbaf-55f99b2bbc64_ENSG00000132676.11"; exon_number "11"; exon_id "98eb8794-4405-4d2f-bbaf-55f99b2bbc64_ENSG00000132676.11.11";
chr1	/dev/stdin	exon	155706399	155706485	.	+	.	gene_id "98eb8794-4405-4d2f-bbaf-55f99b2bbc64_ENSG00000132676.11"; transcript_id "98eb8794-4405-4d2f-bbaf-55f99b2bbc64_ENSG00000132676.11"; exon_number "12"; exon_id "98eb8794-4405-4d2f-bbaf-55f99b2bbc64_ENSG00000132676.11.12";
chr1	/dev/stdin	CDS	155706399	155706485	.	+	2	gene_id "98eb8794-4405-4d2f-bbaf-55f99b2bbc64_ENSG00000132676.11"; transcript_id "98eb8794-4405-4d2f-bbaf-55f99b2bbc64_ENSG00000132676.11"; exon_number "12"; exon_id "98eb8794-4405-4d2f-bbaf-55f99b2bbc64_ENSG00000132676.11.12";
chr1	/dev/stdin	exon	155706737	155706854	.	+	.	gene_id "98eb8794-4405-4d2f-bbaf-55f99b2bbc64_ENSG00000132676.11"; transcript_id "98eb8794-4405-4d2f-bbaf-55f99b2bbc64_ENSG00000132676.11"; exon_number "13"; exon_id "98eb8794-4405-4d2f-bbaf-55f99b2bbc64_ENSG00000132676.11.13";
chr1	/dev/stdin	CDS	155706737	155706854	.	+	2	gene_id "98eb8794-4405-4d2f-bbaf-55f99b2bbc64_ENSG00000132676.11"; transcript_id "98eb8794-4405-4d2f-bbaf-55f99b2bbc64_ENSG00000132676.11"; exon_number "13"; exon_id "98eb8794-4405-4d2f-bbaf-55f99b2bbc64_ENSG00000132676.11.13";
chr1	/dev/stdin	exon	155707948	155708317	.	+	.	gene_id "98eb8794-4405-4d2f-bbaf-55f99b2bbc64_ENSG00000132676.11"; transcript_id "98eb8794-4405-4d2f-bbaf-55f99b2bbc64_ENSG00000132676.11"; exon_number "14"; exon_id "98eb8794-4405-4d2f-bbaf-55f99b2bbc64_ENSG00000132676.11.14";
chr1	/dev/stdin	CDS	155707948	155708314	.	+	1	gene_id "98eb8794-4405-4d2f-bbaf-55f99b2bbc64_ENSG00000132676.11"; transcript_id "98eb8794-4405-4d2f-bbaf-55f99b2bbc64_ENSG00000132676.11"; exon_number "14"; exon_id "98eb8794-4405-4d2f-bbaf-55f99b2bbc64_ENSG00000132676.11.14";
chr1	/dev/stdin	start_codon	155658792	155658794	.	+	0	gene_id "98eb8794-4405-4d2f-bbaf-55f99b2bbc64_ENSG00000132676.11"; transcript_id "98eb8794-4405-4d2f-bbaf-55f99b2bbc64_ENSG00000132676.11"; exon_number "1"; exon_id "98eb8794-4405-4d2f-bbaf-55f99b2bbc64_ENSG00000132676.11.1";
chr1	/dev/stdin	stop_codon	155708315	155708317	.	+	0	gene_id "98eb8794-4405-4d2f-bbaf-55f99b2bbc64_ENSG00000132676.11"; transcript_id "98eb8794-4405-4d2f-bbaf-55f99b2bbc64_ENSG00000132676.11"; exon_number "14"; exon_id "98eb8794-4405-4d2f-bbaf-55f99b2bbc64_ENSG00000132676.11.14";
chr1	/dev/stdin	transcript	155658792	155708317	.	+	.	gene_id "95c0d663-99d8-4b76-8b6b-cc10eb1d697f_ENSG00000132676.11"; transcript_id "95c0d663-99d8-4b76-8b6b-cc10eb1d697f_ENSG00000132676.11";
chr1	/dev/stdin	exon	155658792	155658965	.	+	.	gene_id "95c0d663-99d8-4b76-8b6b-cc10eb1d697f_ENSG00000132676.11"; transcript_id "95c0d663-99d8-4b76-8b6b-cc10eb1d697f_ENSG00000132676.11"; exon_number "1"; exon_id "95c0d663-99d8-4b76-8b6b-cc10eb1d697f_ENSG00000132676.11.1";
chr1	/dev/stdin	CDS	155658792	155658965	.	+	0	gene_id "95c0d663-99d8-4b76-8b6b-cc10eb1d697f_ENSG00000132676.11"; transcript_id "95c0d663-99d8-4b76-8b6b-cc10eb1d697f_ENSG00000132676.11"; exon_number "1"; exon_id "95c0d663-99d8-4b76-8b6b-cc10eb1d697f_ENSG00000132676.11.1";
chr1	/dev/stdin	exon	155679564	155679615	.	+	.	gene_id "95c0d663-99d8-4b76-8b6b-cc10eb1d697f_ENSG00000132676.11"; transcript_id "95c0d663-99d8-4b76-8b6b-cc10eb1d697f_ENSG00000132676.11"; exon_number "2"; exon_id "95c0d663-99d8-4b76-8b6b-cc10eb1d697f_ENSG00000132676.11.2";
chr1	/dev/stdin	CDS	155679564	155679615	.	+	0	gene_id "95c0d663-99d8-4b76-8b6b-cc10eb1d697f_ENSG00000132676.11"; transcript_id "95c0d663-99d8-4b76-8b6b-cc10eb1d697f_ENSG00000132676.11"; exon_number "2"; exon_id "95c0d663-99d8-4b76-8b6b-cc10eb1d697f_ENSG00000132676.11.2";
chr1	/dev/stdin	exon	155686797	155686919	.	+	.	gene_id "95c0d663-99d8-4b76-8b6b-cc10eb1d697f_ENSG00000132676.11"; transcript_id "95c0d663-99d8-4b76-8b6b-cc10eb1d697f_ENSG00000132676.11"; exon_number "3"; exon_id "95c0d663-99d8-4b76-8b6b-cc10eb1d697f_ENSG00000132676.11.3";
chr1	/dev/stdin	CDS	155686797	155686919	.	+	2	gene_id "95c0d663-99d8-4b76-8b6b-cc10eb1d697f_ENSG00000132676.11"; transcript_id "95c0d663-99d8-4b76-8b6b-cc10eb1d697f_ENSG00000132676.11"; exon_number "3"; exon_id "95c0d663-99d8-4b76-8b6b-cc10eb1d697f_ENSG00000132676.11.3";
chr1	/dev/stdin	exon	155691308	155691409	.	+	.	gene_id "95c0d663-99d8-4b76-8b6b-cc10eb1d697f_ENSG00000132676.11"; transcript_id "95c0d663-99d8-4b76-8b6b-cc10eb1d697f_ENSG00000132676.11"; exon_number "4"; exon_id "95c0d663-99d8-4b76-8b6b-cc10eb1d697f_ENSG00000132676.11.4";
chr1	/dev/stdin	CDS	155691308	155691409	.	+	2	gene_id "95c0d663-99d8-4b76-8b6b-cc10eb1d697f_ENSG00000132676.11"; transcript_id "95c0d663-99d8-4b76-8b6b-cc10eb1d697f_ENSG00000132676.11"; exon_number "4"; exon_id "95c0d663-99d8-4b76-8b6b-cc10eb1d697f_ENSG00000132676.11.4";
chr1	/dev/stdin	exon	155695173	155695281	.	+	.	gene_id "95c0d663-99d8-4b76-8b6b-cc10eb1d697f_ENSG00000132676.11"; transcript_id "95c0d663-99d8-4b76-8b6b-cc10eb1d697f_ENSG00000132676.11"; exon_number "5"; exon_id "95c0d663-99d8-4b76-8b6b-cc10eb1d697f_ENSG00000132676.11.5";
chr1	/dev/stdin	CDS	155695173	155695281	.	+	2	gene_id "95c0d663-99d8-4b76-8b6b-cc10eb1d697f_ENSG00000132676.11"; transcript_id "95c0d663-99d8-4b76-8b6b-cc10eb1d697f_ENSG00000132676.11"; exon_number "5"; exon_id "95c0d663-99d8-4b76-8b6b-cc10eb1d697f_ENSG00000132676.11.5";
chr1	/dev/stdin	exon	155695718	155695810	.	+	.	gene_id "95c0d663-99d8-4b76-8b6b-cc10eb1d697f_ENSG00000132676.11"; transcript_id "95c0d663-99d8-4b76-8b6b-cc10eb1d697f_ENSG00000132676.11"; exon_number "6"; exon_id "95c0d663-99d8-4b76-8b6b-cc10eb1d697f_ENSG00000132676.11.6";
chr1	/dev/stdin	CDS	155695718	155695810	.	+	1	gene_id "95c0d663-99d8-4b76-8b6b-cc10eb1d697f_ENSG00000132676.11"; transcript_id "95c0d663-99d8-4b76-8b6b-cc10eb1d697f_ENSG00000132676.11"; exon_number "6"; exon_id "95c0d663-99d8-4b76-8b6b-cc10eb1d697f_ENSG00000132676.11.6";
chr1	/dev/stdin	exon	155697399	155697529	.	+	.	gene_id "95c0d663-99d8-4b76-8b6b-cc10eb1d697f_ENSG00000132676.11"; transcript_id "95c0d663-99d8-4b76-8b6b-cc10eb1d697f_ENSG00000132676.11"; exon_number "7"; exon_id "95c0d663-99d8-4b76-8b6b-cc10eb1d697f_ENSG00000132676.11.7";
chr1	/dev/stdin	CDS	155697399	155697529	.	+	1	gene_id "95c0d663-99d8-4b76-8b6b-cc10eb1d697f_ENSG00000132676.11"; transcript_id "95c0d663-99d8-4b76-8b6b-cc10eb1d697f_ENSG00000132676.11"; exon_number "7"; exon_id "95c0d663-99d8-4b76-8b6b-cc10eb1d697f_ENSG00000132676.11.7";
chr1	/dev/stdin	exon	155698833	155698913	.	+	.	gene_id "95c0d663-99d8-4b76-8b6b-cc10eb1d697f_ENSG00000132676.11"; transcript_id "95c0d663-99d8-4b76-8b6b-cc10eb1d697f_ENSG00000132676.11"; exon_number "8"; exon_id "95c0d663-99d8-4b76-8b6b-cc10eb1d697f_ENSG00000132676.11.8";
chr1	/dev/stdin	CDS	155698833	155698913	.	+	2	gene_id "95c0d663-99d8-4b76-8b6b-cc10eb1d697f_ENSG00000132676.11"; transcript_id "95c0d663-99d8-4b76-8b6b-cc10eb1d697f_ENSG00000132676.11"; exon_number "8"; exon_id "95c0d663-99d8-4b76-8b6b-cc10eb1d697f_ENSG00000132676.11.8";
chr1	/dev/stdin	exon	155698999	155699157	.	+	.	gene_id "95c0d663-99d8-4b76-8b6b-cc10eb1d697f_ENSG00000132676.11"; transcript_id "95c0d663-99d8-4b76-8b6b-cc10eb1d697f_ENSG00000132676.11"; exon_number "9"; exon_id "95c0d663-99d8-4b76-8b6b-cc10eb1d697f_ENSG00000132676.11.9";
chr1	/dev/stdin	CDS	155698999	155699157	.	+	2	gene_id "95c0d663-99d8-4b76-8b6b-cc10eb1d697f_ENSG00000132676.11"; transcript_id "95c0d663-99d8-4b76-8b6b-cc10eb1d697f_ENSG00000132676.11"; exon_number "9"; exon_id "95c0d663-99d8-4b76-8b6b-cc10eb1d697f_ENSG00000132676.11.9";
chr1	/dev/stdin	exon	155701147	155701206	.	+	.	gene_id "95c0d663-99d8-4b76-8b6b-cc10eb1d697f_ENSG00000132676.11"; transcript_id "95c0d663-99d8-4b76-8b6b-cc10eb1d697f_ENSG00000132676.11"; exon_number "10"; exon_id "95c0d663-99d8-4b76-8b6b-cc10eb1d697f_ENSG00000132676.11.10";
chr1	/dev/stdin	CDS	155701147	155701206	.	+	2	gene_id "95c0d663-99d8-4b76-8b6b-cc10eb1d697f_ENSG00000132676.11"; transcript_id "95c0d663-99d8-4b76-8b6b-cc10eb1d697f_ENSG00000132676.11"; exon_number "10"; exon_id "95c0d663-99d8-4b76-8b6b-cc10eb1d697f_ENSG00000132676.11.10";
chr1	/dev/stdin	exon	155701735	155701824	.	+	.	gene_id "95c0d663-99d8-4b76-8b6b-cc10eb1d697f_ENSG00000132676.11"; transcript_id "95c0d663-99d8-4b76-8b6b-cc10eb1d697f_ENSG00000132676.11"; exon_number "11"; exon_id "95c0d663-99d8-4b76-8b6b-cc10eb1d697f_ENSG00000132676.11.11";
chr1	/dev/stdin	CDS	155701735	155701824	.	+	2	gene_id "95c0d663-99d8-4b76-8b6b-cc10eb1d697f_ENSG00000132676.11"; transcript_id "95c0d663-99d8-4b76-8b6b-cc10eb1d697f_ENSG00000132676.11"; exon_number "11"; exon_id "95c0d663-99d8-4b76-8b6b-cc10eb1d697f_ENSG00000132676.11.11";
chr1	/dev/stdin	exon	155707948	155708317	.	+	.	gene_id "95c0d663-99d8-4b76-8b6b-cc10eb1d697f_ENSG00000132676.11"; transcript_id "95c0d663-99d8-4b76-8b6b-cc10eb1d697f_ENSG00000132676.11"; exon_number "12"; exon_id "95c0d663-99d8-4b76-8b6b-cc10eb1d697f_ENSG00000132676.11.12";
chr1	/dev/stdin	CDS	155707948	155708317	.	+	2	gene_id "95c0d663-99d8-4b76-8b6b-cc10eb1d697f_ENSG00000132676.11"; transcript_id "95c0d663-99d8-4b76-8b6b-cc10eb1d697f_ENSG00000132676.11"; exon_number "12"; exon_id "95c0d663-99d8-4b76-8b6b-cc10eb1d697f_ENSG00000132676.11.12";
chr1	/dev/stdin	start_codon	155658792	155658794	.	+	0	gene_id "95c0d663-99d8-4b76-8b6b-cc10eb1d697f_ENSG00000132676.11"; transcript_id "95c0d663-99d8-4b76-8b6b-cc10eb1d697f_ENSG00000132676.11"; exon_number "1"; exon_id "95c0d663-99d8-4b76-8b6b-cc10eb1d697f_ENSG00000132676.11.1";
chr1	/dev/stdin	transcript	155658792	155701992	.	+	.	gene_id "8f6006c9-097e-4e71-8301-45c69d56e3d3_ENSG00000132676.11"; transcript_id "8f6006c9-097e-4e71-8301-45c69d56e3d3_ENSG00000132676.11";
chr1	/dev/stdin	exon	155658792	155658965	.	+	.	gene_id "8f6006c9-097e-4e71-8301-45c69d56e3d3_ENSG00000132676.11"; transcript_id "8f6006c9-097e-4e71-8301-45c69d56e3d3_ENSG00000132676.11"; exon_number "1"; exon_id "8f6006c9-097e-4e71-8301-45c69d56e3d3_ENSG00000132676.11.1";
chr1	/dev/stdin	CDS	155658792	155658965	.	+	0	gene_id "8f6006c9-097e-4e71-8301-45c69d56e3d3_ENSG00000132676.11"; transcript_id "8f6006c9-097e-4e71-8301-45c69d56e3d3_ENSG00000132676.11"; exon_number "1"; exon_id "8f6006c9-097e-4e71-8301-45c69d56e3d3_ENSG00000132676.11.1";
chr1	/dev/stdin	exon	155679564	155679615	.	+	.	gene_id "8f6006c9-097e-4e71-8301-45c69d56e3d3_ENSG00000132676.11"; transcript_id "8f6006c9-097e-4e71-8301-45c69d56e3d3_ENSG00000132676.11"; exon_number "2"; exon_id "8f6006c9-097e-4e71-8301-45c69d56e3d3_ENSG00000132676.11.2";
chr1	/dev/stdin	CDS	155679564	155679615	.	+	0	gene_id "8f6006c9-097e-4e71-8301-45c69d56e3d3_ENSG00000132676.11"; transcript_id "8f6006c9-097e-4e71-8301-45c69d56e3d3_ENSG00000132676.11"; exon_number "2"; exon_id "8f6006c9-097e-4e71-8301-45c69d56e3d3_ENSG00000132676.11.2";
chr1	/dev/stdin	exon	155686797	155686919	.	+	.	gene_id "8f6006c9-097e-4e71-8301-45c69d56e3d3_ENSG00000132676.11"; transcript_id "8f6006c9-097e-4e71-8301-45c69d56e3d3_ENSG00000132676.11"; exon_number "3"; exon_id "8f6006c9-097e-4e71-8301-45c69d56e3d3_ENSG00000132676.11.3";
chr1	/dev/stdin	CDS	155686797	155686919	.	+	2	gene_id "8f6006c9-097e-4e71-8301-45c69d56e3d3_ENSG00000132676.11"; transcript_id "8f6006c9-097e-4e71-8301-45c69d56e3d3_ENSG00000132676.11"; exon_number "3"; exon_id "8f6006c9-097e-4e71-8301-45c69d56e3d3_ENSG00000132676.11.3";
chr1	/dev/stdin	exon	155691308	155691409	.	+	.	gene_id "8f6006c9-097e-4e71-8301-45c69d56e3d3_ENSG00000132676.11"; transcript_id "8f6006c9-097e-4e71-8301-45c69d56e3d3_ENSG00000132676.11"; exon_number "4"; exon_id "8f6006c9-097e-4e71-8301-45c69d56e3d3_ENSG00000132676.11.4";
chr1	/dev/stdin	CDS	155691308	155691409	.	+	2	gene_id "8f6006c9-097e-4e71-8301-45c69d56e3d3_ENSG00000132676.11"; transcript_id "8f6006c9-097e-4e71-8301-45c69d56e3d3_ENSG00000132676.11"; exon_number "4"; exon_id "8f6006c9-097e-4e71-8301-45c69d56e3d3_ENSG00000132676.11.4";
chr1	/dev/stdin	exon	155695173	155695281	.	+	.	gene_id "8f6006c9-097e-4e71-8301-45c69d56e3d3_ENSG00000132676.11"; transcript_id "8f6006c9-097e-4e71-8301-45c69d56e3d3_ENSG00000132676.11"; exon_number "5"; exon_id "8f6006c9-097e-4e71-8301-45c69d56e3d3_ENSG00000132676.11.5";
chr1	/dev/stdin	CDS	155695173	155695281	.	+	2	gene_id "8f6006c9-097e-4e71-8301-45c69d56e3d3_ENSG00000132676.11"; transcript_id "8f6006c9-097e-4e71-8301-45c69d56e3d3_ENSG00000132676.11"; exon_number "5"; exon_id "8f6006c9-097e-4e71-8301-45c69d56e3d3_ENSG00000132676.11.5";
chr1	/dev/stdin	exon	155695718	155695810	.	+	.	gene_id "8f6006c9-097e-4e71-8301-45c69d56e3d3_ENSG00000132676.11"; transcript_id "8f6006c9-097e-4e71-8301-45c69d56e3d3_ENSG00000132676.11"; exon_number "6"; exon_id "8f6006c9-097e-4e71-8301-45c69d56e3d3_ENSG00000132676.11.6";
chr1	/dev/stdin	CDS	155695718	155695810	.	+	1	gene_id "8f6006c9-097e-4e71-8301-45c69d56e3d3_ENSG00000132676.11"; transcript_id "8f6006c9-097e-4e71-8301-45c69d56e3d3_ENSG00000132676.11"; exon_number "6"; exon_id "8f6006c9-097e-4e71-8301-45c69d56e3d3_ENSG00000132676.11.6";
chr1	/dev/stdin	exon	155697399	155697529	.	+	.	gene_id "8f6006c9-097e-4e71-8301-45c69d56e3d3_ENSG00000132676.11"; transcript_id "8f6006c9-097e-4e71-8301-45c69d56e3d3_ENSG00000132676.11"; exon_number "7"; exon_id "8f6006c9-097e-4e71-8301-45c69d56e3d3_ENSG00000132676.11.7";
chr1	/dev/stdin	CDS	155697399	155697529	.	+	1	gene_id "8f6006c9-097e-4e71-8301-45c69d56e3d3_ENSG00000132676.11"; transcript_id "8f6006c9-097e-4e71-8301-45c69d56e3d3_ENSG00000132676.11"; exon_number "7"; exon_id "8f6006c9-097e-4e71-8301-45c69d56e3d3_ENSG00000132676.11.7";
chr1	/dev/stdin	exon	155698833	155698913	.	+	.	gene_id "8f6006c9-097e-4e71-8301-45c69d56e3d3_ENSG00000132676.11"; transcript_id "8f6006c9-097e-4e71-8301-45c69d56e3d3_ENSG00000132676.11"; exon_number "8"; exon_id "8f6006c9-097e-4e71-8301-45c69d56e3d3_ENSG00000132676.11.8";
chr1	/dev/stdin	CDS	155698833	155698913	.	+	2	gene_id "8f6006c9-097e-4e71-8301-45c69d56e3d3_ENSG00000132676.11"; transcript_id "8f6006c9-097e-4e71-8301-45c69d56e3d3_ENSG00000132676.11"; exon_number "8"; exon_id "8f6006c9-097e-4e71-8301-45c69d56e3d3_ENSG00000132676.11.8";
chr1	/dev/stdin	exon	155698999	155699157	.	+	.	gene_id "8f6006c9-097e-4e71-8301-45c69d56e3d3_ENSG00000132676.11"; transcript_id "8f6006c9-097e-4e71-8301-45c69d56e3d3_ENSG00000132676.11"; exon_number "9"; exon_id "8f6006c9-097e-4e71-8301-45c69d56e3d3_ENSG00000132676.11.9";
chr1	/dev/stdin	CDS	155698999	155699157	.	+	2	gene_id "8f6006c9-097e-4e71-8301-45c69d56e3d3_ENSG00000132676.11"; transcript_id "8f6006c9-097e-4e71-8301-45c69d56e3d3_ENSG00000132676.11"; exon_number "9"; exon_id "8f6006c9-097e-4e71-8301-45c69d56e3d3_ENSG00000132676.11.9";
chr1	/dev/stdin	exon	155701147	155701206	.	+	.	gene_id "8f6006c9-097e-4e71-8301-45c69d56e3d3_ENSG00000132676.11"; transcript_id "8f6006c9-097e-4e71-8301-45c69d56e3d3_ENSG00000132676.11"; exon_number "10"; exon_id "8f6006c9-097e-4e71-8301-45c69d56e3d3_ENSG00000132676.11.10";
chr1	/dev/stdin	CDS	155701147	155701206	.	+	2	gene_id "8f6006c9-097e-4e71-8301-45c69d56e3d3_ENSG00000132676.11"; transcript_id "8f6006c9-097e-4e71-8301-45c69d56e3d3_ENSG00000132676.11"; exon_number "10"; exon_id "8f6006c9-097e-4e71-8301-45c69d56e3d3_ENSG00000132676.11.10";
chr1	/dev/stdin	exon	155701735	155701992	.	+	.	gene_id "8f6006c9-097e-4e71-8301-45c69d56e3d3_ENSG00000132676.11"; transcript_id "8f6006c9-097e-4e71-8301-45c69d56e3d3_ENSG00000132676.11"; exon_number "11"; exon_id "8f6006c9-097e-4e71-8301-45c69d56e3d3_ENSG00000132676.11.11";
chr1	/dev/stdin	CDS	155701735	155701992	.	+	2	gene_id "8f6006c9-097e-4e71-8301-45c69d56e3d3_ENSG00000132676.11"; transcript_id "8f6006c9-097e-4e71-8301-45c69d56e3d3_ENSG00000132676.11"; exon_number "11"; exon_id "8f6006c9-097e-4e71-8301-45c69d56e3d3_ENSG00000132676.11.11";
chr1	/dev/stdin	start_codon	155658792	155658794	.	+	0	gene_id "8f6006c9-097e-4e71-8301-45c69d56e3d3_ENSG00000132676.11"; transcript_id "8f6006c9-097e-4e71-8301-45c69d56e3d3_ENSG00000132676.11"; exon_number "1"; exon_id "8f6006c9-097e-4e71-8301-45c69d56e3d3_ENSG00000132676.11.1";
chr1	/dev/stdin	transcript	155658792	155708801	.	+	.	gene_id "1cd903ea-92f2-4d97-ada4-c134b63ac8f4_ENSG00000132676.11"; transcript_id "1cd903ea-92f2-4d97-ada4-c134b63ac8f4_ENSG00000132676.11";
chr1	/dev/stdin	exon	155658792	155658965	.	+	.	gene_id "1cd903ea-92f2-4d97-ada4-c134b63ac8f4_ENSG00000132676.11"; transcript_id "1cd903ea-92f2-4d97-ada4-c134b63ac8f4_ENSG00000132676.11"; exon_number "1"; exon_id "1cd903ea-92f2-4d97-ada4-c134b63ac8f4_ENSG00000132676.11.1";
chr1	/dev/stdin	CDS	155658792	155658965	.	+	0	gene_id "1cd903ea-92f2-4d97-ada4-c134b63ac8f4_ENSG00000132676.11"; transcript_id "1cd903ea-92f2-4d97-ada4-c134b63ac8f4_ENSG00000132676.11"; exon_number "1"; exon_id "1cd903ea-92f2-4d97-ada4-c134b63ac8f4_ENSG00000132676.11.1";
chr1	/dev/stdin	exon	155679564	155679615	.	+	.	gene_id "1cd903ea-92f2-4d97-ada4-c134b63ac8f4_ENSG00000132676.11"; transcript_id "1cd903ea-92f2-4d97-ada4-c134b63ac8f4_ENSG00000132676.11"; exon_number "2"; exon_id "1cd903ea-92f2-4d97-ada4-c134b63ac8f4_ENSG00000132676.11.2";
chr1	/dev/stdin	CDS	155679564	155679615	.	+	0	gene_id "1cd903ea-92f2-4d97-ada4-c134b63ac8f4_ENSG00000132676.11"; transcript_id "1cd903ea-92f2-4d97-ada4-c134b63ac8f4_ENSG00000132676.11"; exon_number "2"; exon_id "1cd903ea-92f2-4d97-ada4-c134b63ac8f4_ENSG00000132676.11.2";
chr1	/dev/stdin	exon	155686797	155686919	.	+	.	gene_id "1cd903ea-92f2-4d97-ada4-c134b63ac8f4_ENSG00000132676.11"; transcript_id "1cd903ea-92f2-4d97-ada4-c134b63ac8f4_ENSG00000132676.11"; exon_number "3"; exon_id "1cd903ea-92f2-4d97-ada4-c134b63ac8f4_ENSG00000132676.11.3";
chr1	/dev/stdin	CDS	155686797	155686919	.	+	2	gene_id "1cd903ea-92f2-4d97-ada4-c134b63ac8f4_ENSG00000132676.11"; transcript_id "1cd903ea-92f2-4d97-ada4-c134b63ac8f4_ENSG00000132676.11"; exon_number "3"; exon_id "1cd903ea-92f2-4d97-ada4-c134b63ac8f4_ENSG00000132676.11.3";
chr1	/dev/stdin	exon	155695173	155695281	.	+	.	gene_id "1cd903ea-92f2-4d97-ada4-c134b63ac8f4_ENSG00000132676.11"; transcript_id "1cd903ea-92f2-4d97-ada4-c134b63ac8f4_ENSG00000132676.11"; exon_number "4"; exon_id "1cd903ea-92f2-4d97-ada4-c134b63ac8f4_ENSG00000132676.11.4";
chr1	/dev/stdin	CDS	155695173	155695281	.	+	2	gene_id "1cd903ea-92f2-4d97-ada4-c134b63ac8f4_ENSG00000132676.11"; transcript_id "1cd903ea-92f2-4d97-ada4-c134b63ac8f4_ENSG00000132676.11"; exon_number "4"; exon_id "1cd903ea-92f2-4d97-ada4-c134b63ac8f4_ENSG00000132676.11.4";
chr1	/dev/stdin	exon	155695718	155695810	.	+	.	gene_id "1cd903ea-92f2-4d97-ada4-c134b63ac8f4_ENSG00000132676.11"; transcript_id "1cd903ea-92f2-4d97-ada4-c134b63ac8f4_ENSG00000132676.11"; exon_number "5"; exon_id "1cd903ea-92f2-4d97-ada4-c134b63ac8f4_ENSG00000132676.11.5";
chr1	/dev/stdin	CDS	155695718	155695810	.	+	1	gene_id "1cd903ea-92f2-4d97-ada4-c134b63ac8f4_ENSG00000132676.11"; transcript_id "1cd903ea-92f2-4d97-ada4-c134b63ac8f4_ENSG00000132676.11"; exon_number "5"; exon_id "1cd903ea-92f2-4d97-ada4-c134b63ac8f4_ENSG00000132676.11.5";
chr1	/dev/stdin	exon	155697399	155697529	.	+	.	gene_id "1cd903ea-92f2-4d97-ada4-c134b63ac8f4_ENSG00000132676.11"; transcript_id "1cd903ea-92f2-4d97-ada4-c134b63ac8f4_ENSG00000132676.11"; exon_number "6"; exon_id "1cd903ea-92f2-4d97-ada4-c134b63ac8f4_ENSG00000132676.11.6";
chr1	/dev/stdin	CDS	155697399	155697529	.	+	1	gene_id "1cd903ea-92f2-4d97-ada4-c134b63ac8f4_ENSG00000132676.11"; transcript_id "1cd903ea-92f2-4d97-ada4-c134b63ac8f4_ENSG00000132676.11"; exon_number "6"; exon_id "1cd903ea-92f2-4d97-ada4-c134b63ac8f4_ENSG00000132676.11.6";
chr1	/dev/stdin	exon	155698999	155699157	.	+	.	gene_id "1cd903ea-92f2-4d97-ada4-c134b63ac8f4_ENSG00000132676.11"; transcript_id "1cd903ea-92f2-4d97-ada4-c134b63ac8f4_ENSG00000132676.11"; exon_number "7"; exon_id "1cd903ea-92f2-4d97-ada4-c134b63ac8f4_ENSG00000132676.11.7";
chr1	/dev/stdin	CDS	155698999	155699157	.	+	2	gene_id "1cd903ea-92f2-4d97-ada4-c134b63ac8f4_ENSG00000132676.11"; transcript_id "1cd903ea-92f2-4d97-ada4-c134b63ac8f4_ENSG00000132676.11"; exon_number "7"; exon_id "1cd903ea-92f2-4d97-ada4-c134b63ac8f4_ENSG00000132676.11.7";
chr1	/dev/stdin	exon	155701147	155701206	.	+	.	gene_id "1cd903ea-92f2-4d97-ada4-c134b63ac8f4_ENSG00000132676.11"; transcript_id "1cd903ea-92f2-4d97-ada4-c134b63ac8f4_ENSG00000132676.11"; exon_number "8"; exon_id "1cd903ea-92f2-4d97-ada4-c134b63ac8f4_ENSG00000132676.11.8";
chr1	/dev/stdin	CDS	155701147	155701206	.	+	2	gene_id "1cd903ea-92f2-4d97-ada4-c134b63ac8f4_ENSG00000132676.11"; transcript_id "1cd903ea-92f2-4d97-ada4-c134b63ac8f4_ENSG00000132676.11"; exon_number "8"; exon_id "1cd903ea-92f2-4d97-ada4-c134b63ac8f4_ENSG00000132676.11.8";
chr1	/dev/stdin	exon	155701735	155701824	.	+	.	gene_id "1cd903ea-92f2-4d97-ada4-c134b63ac8f4_ENSG00000132676.11"; transcript_id "1cd903ea-92f2-4d97-ada4-c134b63ac8f4_ENSG00000132676.11"; exon_number "9"; exon_id "1cd903ea-92f2-4d97-ada4-c134b63ac8f4_ENSG00000132676.11.9";
chr1	/dev/stdin	CDS	155701735	155701824	.	+	2	gene_id "1cd903ea-92f2-4d97-ada4-c134b63ac8f4_ENSG00000132676.11"; transcript_id "1cd903ea-92f2-4d97-ada4-c134b63ac8f4_ENSG00000132676.11"; exon_number "9"; exon_id "1cd903ea-92f2-4d97-ada4-c134b63ac8f4_ENSG00000132676.11.9";
chr1	/dev/stdin	exon	155706737	155706854	.	+	.	gene_id "1cd903ea-92f2-4d97-ada4-c134b63ac8f4_ENSG00000132676.11"; transcript_id "1cd903ea-92f2-4d97-ada4-c134b63ac8f4_ENSG00000132676.11"; exon_number "10"; exon_id "1cd903ea-92f2-4d97-ada4-c134b63ac8f4_ENSG00000132676.11.10";
chr1	/dev/stdin	CDS	155706737	155706854	.	+	2	gene_id "1cd903ea-92f2-4d97-ada4-c134b63ac8f4_ENSG00000132676.11"; transcript_id "1cd903ea-92f2-4d97-ada4-c134b63ac8f4_ENSG00000132676.11"; exon_number "10"; exon_id "1cd903ea-92f2-4d97-ada4-c134b63ac8f4_ENSG00000132676.11.10";
chr1	/dev/stdin	exon	155707948	155708801	.	+	.	gene_id "1cd903ea-92f2-4d97-ada4-c134b63ac8f4_ENSG00000132676.11"; transcript_id "1cd903ea-92f2-4d97-ada4-c134b63ac8f4_ENSG00000132676.11"; exon_number "11"; exon_id "1cd903ea-92f2-4d97-ada4-c134b63ac8f4_ENSG00000132676.11.11";
chr1	/dev/stdin	CDS	155707948	155708801	.	+	1	gene_id "1cd903ea-92f2-4d97-ada4-c134b63ac8f4_ENSG00000132676.11"; transcript_id "1cd903ea-92f2-4d97-ada4-c134b63ac8f4_ENSG00000132676.11"; exon_number "11"; exon_id "1cd903ea-92f2-4d97-ada4-c134b63ac8f4_ENSG00000132676.11.11";
chr1	/dev/stdin	start_codon	155658792	155658794	.	+	0	gene_id "1cd903ea-92f2-4d97-ada4-c134b63ac8f4_ENSG00000132676.11"; transcript_id "1cd903ea-92f2-4d97-ada4-c134b63ac8f4_ENSG00000132676.11"; exon_number "1"; exon_id "1cd903ea-92f2-4d97-ada4-c134b63ac8f4_ENSG00000132676.11.1";
chr1	/dev/stdin	transcript	155658792	155708801	.	+	.	gene_id "fad6ad1f-5445-4fdb-8782-a24f75f30525_ENSG00000132676.11"; transcript_id "fad6ad1f-5445-4fdb-8782-a24f75f30525_ENSG00000132676.11";
chr1	/dev/stdin	exon	155658792	155658965	.	+	.	gene_id "fad6ad1f-5445-4fdb-8782-a24f75f30525_ENSG00000132676.11"; transcript_id "fad6ad1f-5445-4fdb-8782-a24f75f30525_ENSG00000132676.11"; exon_number "1"; exon_id "fad6ad1f-5445-4fdb-8782-a24f75f30525_ENSG00000132676.11.1";
chr1	/dev/stdin	CDS	155658792	155658965	.	+	0	gene_id "fad6ad1f-5445-4fdb-8782-a24f75f30525_ENSG00000132676.11"; transcript_id "fad6ad1f-5445-4fdb-8782-a24f75f30525_ENSG00000132676.11"; exon_number "1"; exon_id "fad6ad1f-5445-4fdb-8782-a24f75f30525_ENSG00000132676.11.1";
chr1	/dev/stdin	exon	155679564	155679615	.	+	.	gene_id "fad6ad1f-5445-4fdb-8782-a24f75f30525_ENSG00000132676.11"; transcript_id "fad6ad1f-5445-4fdb-8782-a24f75f30525_ENSG00000132676.11"; exon_number "2"; exon_id "fad6ad1f-5445-4fdb-8782-a24f75f30525_ENSG00000132676.11.2";
chr1	/dev/stdin	CDS	155679564	155679615	.	+	0	gene_id "fad6ad1f-5445-4fdb-8782-a24f75f30525_ENSG00000132676.11"; transcript_id "fad6ad1f-5445-4fdb-8782-a24f75f30525_ENSG00000132676.11"; exon_number "2"; exon_id "fad6ad1f-5445-4fdb-8782-a24f75f30525_ENSG00000132676.11.2";
chr1	/dev/stdin	exon	155686797	155686919	.	+	.	gene_id "fad6ad1f-5445-4fdb-8782-a24f75f30525_ENSG00000132676.11"; transcript_id "fad6ad1f-5445-4fdb-8782-a24f75f30525_ENSG00000132676.11"; exon_number "3"; exon_id "fad6ad1f-5445-4fdb-8782-a24f75f30525_ENSG00000132676.11.3";
chr1	/dev/stdin	CDS	155686797	155686919	.	+	2	gene_id "fad6ad1f-5445-4fdb-8782-a24f75f30525_ENSG00000132676.11"; transcript_id "fad6ad1f-5445-4fdb-8782-a24f75f30525_ENSG00000132676.11"; exon_number "3"; exon_id "fad6ad1f-5445-4fdb-8782-a24f75f30525_ENSG00000132676.11.3";
chr1	/dev/stdin	exon	155691308	155691409	.	+	.	gene_id "fad6ad1f-5445-4fdb-8782-a24f75f30525_ENSG00000132676.11"; transcript_id "fad6ad1f-5445-4fdb-8782-a24f75f30525_ENSG00000132676.11"; exon_number "4"; exon_id "fad6ad1f-5445-4fdb-8782-a24f75f30525_ENSG00000132676.11.4";
chr1	/dev/stdin	CDS	155691308	155691409	.	+	2	gene_id "fad6ad1f-5445-4fdb-8782-a24f75f30525_ENSG00000132676.11"; transcript_id "fad6ad1f-5445-4fdb-8782-a24f75f30525_ENSG00000132676.11"; exon_number "4"; exon_id "fad6ad1f-5445-4fdb-8782-a24f75f30525_ENSG00000132676.11.4";
chr1	/dev/stdin	exon	155695173	155695281	.	+	.	gene_id "fad6ad1f-5445-4fdb-8782-a24f75f30525_ENSG00000132676.11"; transcript_id "fad6ad1f-5445-4fdb-8782-a24f75f30525_ENSG00000132676.11"; exon_number "5"; exon_id "fad6ad1f-5445-4fdb-8782-a24f75f30525_ENSG00000132676.11.5";
chr1	/dev/stdin	CDS	155695173	155695281	.	+	2	gene_id "fad6ad1f-5445-4fdb-8782-a24f75f30525_ENSG00000132676.11"; transcript_id "fad6ad1f-5445-4fdb-8782-a24f75f30525_ENSG00000132676.11"; exon_number "5"; exon_id "fad6ad1f-5445-4fdb-8782-a24f75f30525_ENSG00000132676.11.5";
chr1	/dev/stdin	exon	155695718	155695810	.	+	.	gene_id "fad6ad1f-5445-4fdb-8782-a24f75f30525_ENSG00000132676.11"; transcript_id "fad6ad1f-5445-4fdb-8782-a24f75f30525_ENSG00000132676.11"; exon_number "6"; exon_id "fad6ad1f-5445-4fdb-8782-a24f75f30525_ENSG00000132676.11.6";
chr1	/dev/stdin	CDS	155695718	155695810	.	+	1	gene_id "fad6ad1f-5445-4fdb-8782-a24f75f30525_ENSG00000132676.11"; transcript_id "fad6ad1f-5445-4fdb-8782-a24f75f30525_ENSG00000132676.11"; exon_number "6"; exon_id "fad6ad1f-5445-4fdb-8782-a24f75f30525_ENSG00000132676.11.6";
chr1	/dev/stdin	exon	155697399	155697529	.	+	.	gene_id "fad6ad1f-5445-4fdb-8782-a24f75f30525_ENSG00000132676.11"; transcript_id "fad6ad1f-5445-4fdb-8782-a24f75f30525_ENSG00000132676.11"; exon_number "7"; exon_id "fad6ad1f-5445-4fdb-8782-a24f75f30525_ENSG00000132676.11.7";
chr1	/dev/stdin	CDS	155697399	155697529	.	+	1	gene_id "fad6ad1f-5445-4fdb-8782-a24f75f30525_ENSG00000132676.11"; transcript_id "fad6ad1f-5445-4fdb-8782-a24f75f30525_ENSG00000132676.11"; exon_number "7"; exon_id "fad6ad1f-5445-4fdb-8782-a24f75f30525_ENSG00000132676.11.7";
chr1	/dev/stdin	exon	155698833	155698913	.	+	.	gene_id "fad6ad1f-5445-4fdb-8782-a24f75f30525_ENSG00000132676.11"; transcript_id "fad6ad1f-5445-4fdb-8782-a24f75f30525_ENSG00000132676.11"; exon_number "8"; exon_id "fad6ad1f-5445-4fdb-8782-a24f75f30525_ENSG00000132676.11.8";
chr1	/dev/stdin	CDS	155698833	155698913	.	+	2	gene_id "fad6ad1f-5445-4fdb-8782-a24f75f30525_ENSG00000132676.11"; transcript_id "fad6ad1f-5445-4fdb-8782-a24f75f30525_ENSG00000132676.11"; exon_number "8"; exon_id "fad6ad1f-5445-4fdb-8782-a24f75f30525_ENSG00000132676.11.8";
chr1	/dev/stdin	exon	155698999	155699157	.	+	.	gene_id "fad6ad1f-5445-4fdb-8782-a24f75f30525_ENSG00000132676.11"; transcript_id "fad6ad1f-5445-4fdb-8782-a24f75f30525_ENSG00000132676.11"; exon_number "9"; exon_id "fad6ad1f-5445-4fdb-8782-a24f75f30525_ENSG00000132676.11.9";
chr1	/dev/stdin	CDS	155698999	155699157	.	+	2	gene_id "fad6ad1f-5445-4fdb-8782-a24f75f30525_ENSG00000132676.11"; transcript_id "fad6ad1f-5445-4fdb-8782-a24f75f30525_ENSG00000132676.11"; exon_number "9"; exon_id "fad6ad1f-5445-4fdb-8782-a24f75f30525_ENSG00000132676.11.9";
chr1	/dev/stdin	exon	155701147	155701206	.	+	.	gene_id "fad6ad1f-5445-4fdb-8782-a24f75f30525_ENSG00000132676.11"; transcript_id "fad6ad1f-5445-4fdb-8782-a24f75f30525_ENSG00000132676.11"; exon_number "10"; exon_id "fad6ad1f-5445-4fdb-8782-a24f75f30525_ENSG00000132676.11.10";
chr1	/dev/stdin	CDS	155701147	155701206	.	+	2	gene_id "fad6ad1f-5445-4fdb-8782-a24f75f30525_ENSG00000132676.11"; transcript_id "fad6ad1f-5445-4fdb-8782-a24f75f30525_ENSG00000132676.11"; exon_number "10"; exon_id "fad6ad1f-5445-4fdb-8782-a24f75f30525_ENSG00000132676.11.10";
chr1	/dev/stdin	exon	155701735	155701824	.	+	.	gene_id "fad6ad1f-5445-4fdb-8782-a24f75f30525_ENSG00000132676.11"; transcript_id "fad6ad1f-5445-4fdb-8782-a24f75f30525_ENSG00000132676.11"; exon_number "11"; exon_id "fad6ad1f-5445-4fdb-8782-a24f75f30525_ENSG00000132676.11.11";
chr1	/dev/stdin	CDS	155701735	155701824	.	+	2	gene_id "fad6ad1f-5445-4fdb-8782-a24f75f30525_ENSG00000132676.11"; transcript_id "fad6ad1f-5445-4fdb-8782-a24f75f30525_ENSG00000132676.11"; exon_number "11"; exon_id "fad6ad1f-5445-4fdb-8782-a24f75f30525_ENSG00000132676.11.11";
chr1	/dev/stdin	exon	155706737	155706854	.	+	.	gene_id "fad6ad1f-5445-4fdb-8782-a24f75f30525_ENSG00000132676.11"; transcript_id "fad6ad1f-5445-4fdb-8782-a24f75f30525_ENSG00000132676.11"; exon_number "12"; exon_id "fad6ad1f-5445-4fdb-8782-a24f75f30525_ENSG00000132676.11.12";
chr1	/dev/stdin	CDS	155706737	155706854	.	+	2	gene_id "fad6ad1f-5445-4fdb-8782-a24f75f30525_ENSG00000132676.11"; transcript_id "fad6ad1f-5445-4fdb-8782-a24f75f30525_ENSG00000132676.11"; exon_number "12"; exon_id "fad6ad1f-5445-4fdb-8782-a24f75f30525_ENSG00000132676.11.12";
chr1	/dev/stdin	exon	155707948	155708049	.	+	.	gene_id "fad6ad1f-5445-4fdb-8782-a24f75f30525_ENSG00000132676.11"; transcript_id "fad6ad1f-5445-4fdb-8782-a24f75f30525_ENSG00000132676.11"; exon_number "13"; exon_id "fad6ad1f-5445-4fdb-8782-a24f75f30525_ENSG00000132676.11.13";
chr1	/dev/stdin	CDS	155707948	155708049	.	+	1	gene_id "fad6ad1f-5445-4fdb-8782-a24f75f30525_ENSG00000132676.11"; transcript_id "fad6ad1f-5445-4fdb-8782-a24f75f30525_ENSG00000132676.11"; exon_number "13"; exon_id "fad6ad1f-5445-4fdb-8782-a24f75f30525_ENSG00000132676.11.13";
chr1	/dev/stdin	exon	155708400	155708801	.	+	.	gene_id "fad6ad1f-5445-4fdb-8782-a24f75f30525_ENSG00000132676.11"; transcript_id "fad6ad1f-5445-4fdb-8782-a24f75f30525_ENSG00000132676.11"; exon_number "14"; exon_id "fad6ad1f-5445-4fdb-8782-a24f75f30525_ENSG00000132676.11.14";
chr1	/dev/stdin	CDS	155708400	155708801	.	+	1	gene_id "fad6ad1f-5445-4fdb-8782-a24f75f30525_ENSG00000132676.11"; transcript_id "fad6ad1f-5445-4fdb-8782-a24f75f30525_ENSG00000132676.11"; exon_number "14"; exon_id "fad6ad1f-5445-4fdb-8782-a24f75f30525_ENSG00000132676.11.14";
chr1	/dev/stdin	start_codon	155658792	155658794	.	+	0	gene_id "fad6ad1f-5445-4fdb-8782-a24f75f30525_ENSG00000132676.11"; transcript_id "fad6ad1f-5445-4fdb-8782-a24f75f30525_ENSG00000132676.11"; exon_number "1"; exon_id "fad6ad1f-5445-4fdb-8782-a24f75f30525_ENSG00000132676.11.1";
chr1	/dev/stdin	transcript	155658792	155708801	.	+	.	gene_id "d23c3667-5b9b-4244-b74d-b5e9ef1ce90d_ENSG00000132676.11"; transcript_id "d23c3667-5b9b-4244-b74d-b5e9ef1ce90d_ENSG00000132676.11";
chr1	/dev/stdin	exon	155658792	155658965	.	+	.	gene_id "d23c3667-5b9b-4244-b74d-b5e9ef1ce90d_ENSG00000132676.11"; transcript_id "d23c3667-5b9b-4244-b74d-b5e9ef1ce90d_ENSG00000132676.11"; exon_number "1"; exon_id "d23c3667-5b9b-4244-b74d-b5e9ef1ce90d_ENSG00000132676.11.1";
chr1	/dev/stdin	CDS	155658792	155658965	.	+	0	gene_id "d23c3667-5b9b-4244-b74d-b5e9ef1ce90d_ENSG00000132676.11"; transcript_id "d23c3667-5b9b-4244-b74d-b5e9ef1ce90d_ENSG00000132676.11"; exon_number "1"; exon_id "d23c3667-5b9b-4244-b74d-b5e9ef1ce90d_ENSG00000132676.11.1";
chr1	/dev/stdin	exon	155679564	155679615	.	+	.	gene_id "d23c3667-5b9b-4244-b74d-b5e9ef1ce90d_ENSG00000132676.11"; transcript_id "d23c3667-5b9b-4244-b74d-b5e9ef1ce90d_ENSG00000132676.11"; exon_number "2"; exon_id "d23c3667-5b9b-4244-b74d-b5e9ef1ce90d_ENSG00000132676.11.2";
chr1	/dev/stdin	CDS	155679564	155679615	.	+	0	gene_id "d23c3667-5b9b-4244-b74d-b5e9ef1ce90d_ENSG00000132676.11"; transcript_id "d23c3667-5b9b-4244-b74d-b5e9ef1ce90d_ENSG00000132676.11"; exon_number "2"; exon_id "d23c3667-5b9b-4244-b74d-b5e9ef1ce90d_ENSG00000132676.11.2";
chr1	/dev/stdin	exon	155686797	155686919	.	+	.	gene_id "d23c3667-5b9b-4244-b74d-b5e9ef1ce90d_ENSG00000132676.11"; transcript_id "d23c3667-5b9b-4244-b74d-b5e9ef1ce90d_ENSG00000132676.11"; exon_number "3"; exon_id "d23c3667-5b9b-4244-b74d-b5e9ef1ce90d_ENSG00000132676.11.3";
chr1	/dev/stdin	CDS	155686797	155686919	.	+	2	gene_id "d23c3667-5b9b-4244-b74d-b5e9ef1ce90d_ENSG00000132676.11"; transcript_id "d23c3667-5b9b-4244-b74d-b5e9ef1ce90d_ENSG00000132676.11"; exon_number "3"; exon_id "d23c3667-5b9b-4244-b74d-b5e9ef1ce90d_ENSG00000132676.11.3";
chr1	/dev/stdin	exon	155691308	155691409	.	+	.	gene_id "d23c3667-5b9b-4244-b74d-b5e9ef1ce90d_ENSG00000132676.11"; transcript_id "d23c3667-5b9b-4244-b74d-b5e9ef1ce90d_ENSG00000132676.11"; exon_number "4"; exon_id "d23c3667-5b9b-4244-b74d-b5e9ef1ce90d_ENSG00000132676.11.4";
chr1	/dev/stdin	CDS	155691308	155691409	.	+	2	gene_id "d23c3667-5b9b-4244-b74d-b5e9ef1ce90d_ENSG00000132676.11"; transcript_id "d23c3667-5b9b-4244-b74d-b5e9ef1ce90d_ENSG00000132676.11"; exon_number "4"; exon_id "d23c3667-5b9b-4244-b74d-b5e9ef1ce90d_ENSG00000132676.11.4";
chr1	/dev/stdin	exon	155695173	155695281	.	+	.	gene_id "d23c3667-5b9b-4244-b74d-b5e9ef1ce90d_ENSG00000132676.11"; transcript_id "d23c3667-5b9b-4244-b74d-b5e9ef1ce90d_ENSG00000132676.11"; exon_number "5"; exon_id "d23c3667-5b9b-4244-b74d-b5e9ef1ce90d_ENSG00000132676.11.5";
chr1	/dev/stdin	CDS	155695173	155695281	.	+	2	gene_id "d23c3667-5b9b-4244-b74d-b5e9ef1ce90d_ENSG00000132676.11"; transcript_id "d23c3667-5b9b-4244-b74d-b5e9ef1ce90d_ENSG00000132676.11"; exon_number "5"; exon_id "d23c3667-5b9b-4244-b74d-b5e9ef1ce90d_ENSG00000132676.11.5";
chr1	/dev/stdin	exon	155695718	155695810	.	+	.	gene_id "d23c3667-5b9b-4244-b74d-b5e9ef1ce90d_ENSG00000132676.11"; transcript_id "d23c3667-5b9b-4244-b74d-b5e9ef1ce90d_ENSG00000132676.11"; exon_number "6"; exon_id "d23c3667-5b9b-4244-b74d-b5e9ef1ce90d_ENSG00000132676.11.6";
chr1	/dev/stdin	CDS	155695718	155695810	.	+	1	gene_id "d23c3667-5b9b-4244-b74d-b5e9ef1ce90d_ENSG00000132676.11"; transcript_id "d23c3667-5b9b-4244-b74d-b5e9ef1ce90d_ENSG00000132676.11"; exon_number "6"; exon_id "d23c3667-5b9b-4244-b74d-b5e9ef1ce90d_ENSG00000132676.11.6";
chr1	/dev/stdin	exon	155697399	155697529	.	+	.	gene_id "d23c3667-5b9b-4244-b74d-b5e9ef1ce90d_ENSG00000132676.11"; transcript_id "d23c3667-5b9b-4244-b74d-b5e9ef1ce90d_ENSG00000132676.11"; exon_number "7"; exon_id "d23c3667-5b9b-4244-b74d-b5e9ef1ce90d_ENSG00000132676.11.7";
chr1	/dev/stdin	CDS	155697399	155697529	.	+	1	gene_id "d23c3667-5b9b-4244-b74d-b5e9ef1ce90d_ENSG00000132676.11"; transcript_id "d23c3667-5b9b-4244-b74d-b5e9ef1ce90d_ENSG00000132676.11"; exon_number "7"; exon_id "d23c3667-5b9b-4244-b74d-b5e9ef1ce90d_ENSG00000132676.11.7";
chr1	/dev/stdin	exon	155701147	155701206	.	+	.	gene_id "d23c3667-5b9b-4244-b74d-b5e9ef1ce90d_ENSG00000132676.11"; transcript_id "d23c3667-5b9b-4244-b74d-b5e9ef1ce90d_ENSG00000132676.11"; exon_number "8"; exon_id "d23c3667-5b9b-4244-b74d-b5e9ef1ce90d_ENSG00000132676.11.8";
chr1	/dev/stdin	CDS	155701147	155701206	.	+	2	gene_id "d23c3667-5b9b-4244-b74d-b5e9ef1ce90d_ENSG00000132676.11"; transcript_id "d23c3667-5b9b-4244-b74d-b5e9ef1ce90d_ENSG00000132676.11"; exon_number "8"; exon_id "d23c3667-5b9b-4244-b74d-b5e9ef1ce90d_ENSG00000132676.11.8";
chr1	/dev/stdin	exon	155701735	155701824	.	+	.	gene_id "d23c3667-5b9b-4244-b74d-b5e9ef1ce90d_ENSG00000132676.11"; transcript_id "d23c3667-5b9b-4244-b74d-b5e9ef1ce90d_ENSG00000132676.11"; exon_number "9"; exon_id "d23c3667-5b9b-4244-b74d-b5e9ef1ce90d_ENSG00000132676.11.9";
chr1	/dev/stdin	CDS	155701735	155701824	.	+	2	gene_id "d23c3667-5b9b-4244-b74d-b5e9ef1ce90d_ENSG00000132676.11"; transcript_id "d23c3667-5b9b-4244-b74d-b5e9ef1ce90d_ENSG00000132676.11"; exon_number "9"; exon_id "d23c3667-5b9b-4244-b74d-b5e9ef1ce90d_ENSG00000132676.11.9";
chr1	/dev/stdin	exon	155706737	155706854	.	+	.	gene_id "d23c3667-5b9b-4244-b74d-b5e9ef1ce90d_ENSG00000132676.11"; transcript_id "d23c3667-5b9b-4244-b74d-b5e9ef1ce90d_ENSG00000132676.11"; exon_number "10"; exon_id "d23c3667-5b9b-4244-b74d-b5e9ef1ce90d_ENSG00000132676.11.10";
chr1	/dev/stdin	CDS	155706737	155706854	.	+	2	gene_id "d23c3667-5b9b-4244-b74d-b5e9ef1ce90d_ENSG00000132676.11"; transcript_id "d23c3667-5b9b-4244-b74d-b5e9ef1ce90d_ENSG00000132676.11"; exon_number "10"; exon_id "d23c3667-5b9b-4244-b74d-b5e9ef1ce90d_ENSG00000132676.11.10";
chr1	/dev/stdin	exon	155707957	155708801	.	+	.	gene_id "d23c3667-5b9b-4244-b74d-b5e9ef1ce90d_ENSG00000132676.11"; transcript_id "d23c3667-5b9b-4244-b74d-b5e9ef1ce90d_ENSG00000132676.11"; exon_number "11"; exon_id "d23c3667-5b9b-4244-b74d-b5e9ef1ce90d_ENSG00000132676.11.11";
chr1	/dev/stdin	CDS	155707957	155708801	.	+	1	gene_id "d23c3667-5b9b-4244-b74d-b5e9ef1ce90d_ENSG00000132676.11"; transcript_id "d23c3667-5b9b-4244-b74d-b5e9ef1ce90d_ENSG00000132676.11"; exon_number "11"; exon_id "d23c3667-5b9b-4244-b74d-b5e9ef1ce90d_ENSG00000132676.11.11";
chr1	/dev/stdin	start_codon	155658792	155658794	.	+	0	gene_id "d23c3667-5b9b-4244-b74d-b5e9ef1ce90d_ENSG00000132676.11"; transcript_id "d23c3667-5b9b-4244-b74d-b5e9ef1ce90d_ENSG00000132676.11"; exon_number "1"; exon_id "d23c3667-5b9b-4244-b74d-b5e9ef1ce90d_ENSG00000132676.11.1";
chr1	/dev/stdin	transcript	155658792	155708317	.	+	.	gene_id "77cdb45d-4e4c-4f5b-a89b-c232df5ec58e_ENSG00000132676.11"; transcript_id "77cdb45d-4e4c-4f5b-a89b-c232df5ec58e_ENSG00000132676.11";
chr1	/dev/stdin	exon	155658792	155659034	.	+	.	gene_id "77cdb45d-4e4c-4f5b-a89b-c232df5ec58e_ENSG00000132676.11"; transcript_id "77cdb45d-4e4c-4f5b-a89b-c232df5ec58e_ENSG00000132676.11"; exon_number "1"; exon_id "77cdb45d-4e4c-4f5b-a89b-c232df5ec58e_ENSG00000132676.11.1";
chr1	/dev/stdin	CDS	155658792	155659034	.	+	0	gene_id "77cdb45d-4e4c-4f5b-a89b-c232df5ec58e_ENSG00000132676.11"; transcript_id "77cdb45d-4e4c-4f5b-a89b-c232df5ec58e_ENSG00000132676.11"; exon_number "1"; exon_id "77cdb45d-4e4c-4f5b-a89b-c232df5ec58e_ENSG00000132676.11.1";
chr1	/dev/stdin	exon	155679564	155679615	.	+	.	gene_id "77cdb45d-4e4c-4f5b-a89b-c232df5ec58e_ENSG00000132676.11"; transcript_id "77cdb45d-4e4c-4f5b-a89b-c232df5ec58e_ENSG00000132676.11"; exon_number "2"; exon_id "77cdb45d-4e4c-4f5b-a89b-c232df5ec58e_ENSG00000132676.11.2";
chr1	/dev/stdin	CDS	155679564	155679615	.	+	0	gene_id "77cdb45d-4e4c-4f5b-a89b-c232df5ec58e_ENSG00000132676.11"; transcript_id "77cdb45d-4e4c-4f5b-a89b-c232df5ec58e_ENSG00000132676.11"; exon_number "2"; exon_id "77cdb45d-4e4c-4f5b-a89b-c232df5ec58e_ENSG00000132676.11.2";
chr1	/dev/stdin	exon	155695173	155695281	.	+	.	gene_id "77cdb45d-4e4c-4f5b-a89b-c232df5ec58e_ENSG00000132676.11"; transcript_id "77cdb45d-4e4c-4f5b-a89b-c232df5ec58e_ENSG00000132676.11"; exon_number "3"; exon_id "77cdb45d-4e4c-4f5b-a89b-c232df5ec58e_ENSG00000132676.11.3";
chr1	/dev/stdin	CDS	155695173	155695281	.	+	2	gene_id "77cdb45d-4e4c-4f5b-a89b-c232df5ec58e_ENSG00000132676.11"; transcript_id "77cdb45d-4e4c-4f5b-a89b-c232df5ec58e_ENSG00000132676.11"; exon_number "3"; exon_id "77cdb45d-4e4c-4f5b-a89b-c232df5ec58e_ENSG00000132676.11.3";
chr1	/dev/stdin	exon	155695718	155695810	.	+	.	gene_id "77cdb45d-4e4c-4f5b-a89b-c232df5ec58e_ENSG00000132676.11"; transcript_id "77cdb45d-4e4c-4f5b-a89b-c232df5ec58e_ENSG00000132676.11"; exon_number "4"; exon_id "77cdb45d-4e4c-4f5b-a89b-c232df5ec58e_ENSG00000132676.11.4";
chr1	/dev/stdin	CDS	155695718	155695810	.	+	1	gene_id "77cdb45d-4e4c-4f5b-a89b-c232df5ec58e_ENSG00000132676.11"; transcript_id "77cdb45d-4e4c-4f5b-a89b-c232df5ec58e_ENSG00000132676.11"; exon_number "4"; exon_id "77cdb45d-4e4c-4f5b-a89b-c232df5ec58e_ENSG00000132676.11.4";
chr1	/dev/stdin	exon	155697399	155697529	.	+	.	gene_id "77cdb45d-4e4c-4f5b-a89b-c232df5ec58e_ENSG00000132676.11"; transcript_id "77cdb45d-4e4c-4f5b-a89b-c232df5ec58e_ENSG00000132676.11"; exon_number "5"; exon_id "77cdb45d-4e4c-4f5b-a89b-c232df5ec58e_ENSG00000132676.11.5";
chr1	/dev/stdin	CDS	155697399	155697529	.	+	1	gene_id "77cdb45d-4e4c-4f5b-a89b-c232df5ec58e_ENSG00000132676.11"; transcript_id "77cdb45d-4e4c-4f5b-a89b-c232df5ec58e_ENSG00000132676.11"; exon_number "5"; exon_id "77cdb45d-4e4c-4f5b-a89b-c232df5ec58e_ENSG00000132676.11.5";
chr1	/dev/stdin	exon	155698833	155698913	.	+	.	gene_id "77cdb45d-4e4c-4f5b-a89b-c232df5ec58e_ENSG00000132676.11"; transcript_id "77cdb45d-4e4c-4f5b-a89b-c232df5ec58e_ENSG00000132676.11"; exon_number "6"; exon_id "77cdb45d-4e4c-4f5b-a89b-c232df5ec58e_ENSG00000132676.11.6";
chr1	/dev/stdin	CDS	155698833	155698913	.	+	2	gene_id "77cdb45d-4e4c-4f5b-a89b-c232df5ec58e_ENSG00000132676.11"; transcript_id "77cdb45d-4e4c-4f5b-a89b-c232df5ec58e_ENSG00000132676.11"; exon_number "6"; exon_id "77cdb45d-4e4c-4f5b-a89b-c232df5ec58e_ENSG00000132676.11.6";
chr1	/dev/stdin	exon	155698999	155699157	.	+	.	gene_id "77cdb45d-4e4c-4f5b-a89b-c232df5ec58e_ENSG00000132676.11"; transcript_id "77cdb45d-4e4c-4f5b-a89b-c232df5ec58e_ENSG00000132676.11"; exon_number "7"; exon_id "77cdb45d-4e4c-4f5b-a89b-c232df5ec58e_ENSG00000132676.11.7";
chr1	/dev/stdin	CDS	155698999	155699157	.	+	2	gene_id "77cdb45d-4e4c-4f5b-a89b-c232df5ec58e_ENSG00000132676.11"; transcript_id "77cdb45d-4e4c-4f5b-a89b-c232df5ec58e_ENSG00000132676.11"; exon_number "7"; exon_id "77cdb45d-4e4c-4f5b-a89b-c232df5ec58e_ENSG00000132676.11.7";
chr1	/dev/stdin	exon	155701147	155701206	.	+	.	gene_id "77cdb45d-4e4c-4f5b-a89b-c232df5ec58e_ENSG00000132676.11"; transcript_id "77cdb45d-4e4c-4f5b-a89b-c232df5ec58e_ENSG00000132676.11"; exon_number "8"; exon_id "77cdb45d-4e4c-4f5b-a89b-c232df5ec58e_ENSG00000132676.11.8";
chr1	/dev/stdin	CDS	155701147	155701206	.	+	2	gene_id "77cdb45d-4e4c-4f5b-a89b-c232df5ec58e_ENSG00000132676.11"; transcript_id "77cdb45d-4e4c-4f5b-a89b-c232df5ec58e_ENSG00000132676.11"; exon_number "8"; exon_id "77cdb45d-4e4c-4f5b-a89b-c232df5ec58e_ENSG00000132676.11.8";
chr1	/dev/stdin	exon	155701735	155701824	.	+	.	gene_id "77cdb45d-4e4c-4f5b-a89b-c232df5ec58e_ENSG00000132676.11"; transcript_id "77cdb45d-4e4c-4f5b-a89b-c232df5ec58e_ENSG00000132676.11"; exon_number "9"; exon_id "77cdb45d-4e4c-4f5b-a89b-c232df5ec58e_ENSG00000132676.11.9";
chr1	/dev/stdin	CDS	155701735	155701824	.	+	2	gene_id "77cdb45d-4e4c-4f5b-a89b-c232df5ec58e_ENSG00000132676.11"; transcript_id "77cdb45d-4e4c-4f5b-a89b-c232df5ec58e_ENSG00000132676.11"; exon_number "9"; exon_id "77cdb45d-4e4c-4f5b-a89b-c232df5ec58e_ENSG00000132676.11.9";
chr1	/dev/stdin	exon	155706737	155706854	.	+	.	gene_id "77cdb45d-4e4c-4f5b-a89b-c232df5ec58e_ENSG00000132676.11"; transcript_id "77cdb45d-4e4c-4f5b-a89b-c232df5ec58e_ENSG00000132676.11"; exon_number "10"; exon_id "77cdb45d-4e4c-4f5b-a89b-c232df5ec58e_ENSG00000132676.11.10";
chr1	/dev/stdin	CDS	155706737	155706854	.	+	2	gene_id "77cdb45d-4e4c-4f5b-a89b-c232df5ec58e_ENSG00000132676.11"; transcript_id "77cdb45d-4e4c-4f5b-a89b-c232df5ec58e_ENSG00000132676.11"; exon_number "10"; exon_id "77cdb45d-4e4c-4f5b-a89b-c232df5ec58e_ENSG00000132676.11.10";
chr1	/dev/stdin	exon	155707957	155708317	.	+	.	gene_id "77cdb45d-4e4c-4f5b-a89b-c232df5ec58e_ENSG00000132676.11"; transcript_id "77cdb45d-4e4c-4f5b-a89b-c232df5ec58e_ENSG00000132676.11"; exon_number "11"; exon_id "77cdb45d-4e4c-4f5b-a89b-c232df5ec58e_ENSG00000132676.11.11";
chr1	/dev/stdin	CDS	155707957	155708314	.	+	1	gene_id "77cdb45d-4e4c-4f5b-a89b-c232df5ec58e_ENSG00000132676.11"; transcript_id "77cdb45d-4e4c-4f5b-a89b-c232df5ec58e_ENSG00000132676.11"; exon_number "11"; exon_id "77cdb45d-4e4c-4f5b-a89b-c232df5ec58e_ENSG00000132676.11.11";
chr1	/dev/stdin	start_codon	155658792	155658794	.	+	0	gene_id "77cdb45d-4e4c-4f5b-a89b-c232df5ec58e_ENSG00000132676.11"; transcript_id "77cdb45d-4e4c-4f5b-a89b-c232df5ec58e_ENSG00000132676.11"; exon_number "1"; exon_id "77cdb45d-4e4c-4f5b-a89b-c232df5ec58e_ENSG00000132676.11.1";
chr1	/dev/stdin	stop_codon	155708315	155708317	.	+	0	gene_id "77cdb45d-4e4c-4f5b-a89b-c232df5ec58e_ENSG00000132676.11"; transcript_id "77cdb45d-4e4c-4f5b-a89b-c232df5ec58e_ENSG00000132676.11"; exon_number "11"; exon_id "77cdb45d-4e4c-4f5b-a89b-c232df5ec58e_ENSG00000132676.11.11";
chr1	/dev/stdin	transcript	155658792	155708217	.	+	.	gene_id "e49615c3-8791-4890-9a1b-08de15fe4f68_ENSG00000132676.11"; transcript_id "e49615c3-8791-4890-9a1b-08de15fe4f68_ENSG00000132676.11";
chr1	/dev/stdin	exon	155658792	155659034	.	+	.	gene_id "e49615c3-8791-4890-9a1b-08de15fe4f68_ENSG00000132676.11"; transcript_id "e49615c3-8791-4890-9a1b-08de15fe4f68_ENSG00000132676.11"; exon_number "1"; exon_id "e49615c3-8791-4890-9a1b-08de15fe4f68_ENSG00000132676.11.1";
chr1	/dev/stdin	CDS	155658792	155659034	.	+	0	gene_id "e49615c3-8791-4890-9a1b-08de15fe4f68_ENSG00000132676.11"; transcript_id "e49615c3-8791-4890-9a1b-08de15fe4f68_ENSG00000132676.11"; exon_number "1"; exon_id "e49615c3-8791-4890-9a1b-08de15fe4f68_ENSG00000132676.11.1";
chr1	/dev/stdin	exon	155679564	155679615	.	+	.	gene_id "e49615c3-8791-4890-9a1b-08de15fe4f68_ENSG00000132676.11"; transcript_id "e49615c3-8791-4890-9a1b-08de15fe4f68_ENSG00000132676.11"; exon_number "2"; exon_id "e49615c3-8791-4890-9a1b-08de15fe4f68_ENSG00000132676.11.2";
chr1	/dev/stdin	CDS	155679564	155679615	.	+	0	gene_id "e49615c3-8791-4890-9a1b-08de15fe4f68_ENSG00000132676.11"; transcript_id "e49615c3-8791-4890-9a1b-08de15fe4f68_ENSG00000132676.11"; exon_number "2"; exon_id "e49615c3-8791-4890-9a1b-08de15fe4f68_ENSG00000132676.11.2";
chr1	/dev/stdin	exon	155691308	155691409	.	+	.	gene_id "e49615c3-8791-4890-9a1b-08de15fe4f68_ENSG00000132676.11"; transcript_id "e49615c3-8791-4890-9a1b-08de15fe4f68_ENSG00000132676.11"; exon_number "3"; exon_id "e49615c3-8791-4890-9a1b-08de15fe4f68_ENSG00000132676.11.3";
chr1	/dev/stdin	CDS	155691308	155691409	.	+	2	gene_id "e49615c3-8791-4890-9a1b-08de15fe4f68_ENSG00000132676.11"; transcript_id "e49615c3-8791-4890-9a1b-08de15fe4f68_ENSG00000132676.11"; exon_number "3"; exon_id "e49615c3-8791-4890-9a1b-08de15fe4f68_ENSG00000132676.11.3";
chr1	/dev/stdin	exon	155695173	155695281	.	+	.	gene_id "e49615c3-8791-4890-9a1b-08de15fe4f68_ENSG00000132676.11"; transcript_id "e49615c3-8791-4890-9a1b-08de15fe4f68_ENSG00000132676.11"; exon_number "4"; exon_id "e49615c3-8791-4890-9a1b-08de15fe4f68_ENSG00000132676.11.4";
chr1	/dev/stdin	CDS	155695173	155695281	.	+	2	gene_id "e49615c3-8791-4890-9a1b-08de15fe4f68_ENSG00000132676.11"; transcript_id "e49615c3-8791-4890-9a1b-08de15fe4f68_ENSG00000132676.11"; exon_number "4"; exon_id "e49615c3-8791-4890-9a1b-08de15fe4f68_ENSG00000132676.11.4";
chr1	/dev/stdin	exon	155695718	155695810	.	+	.	gene_id "e49615c3-8791-4890-9a1b-08de15fe4f68_ENSG00000132676.11"; transcript_id "e49615c3-8791-4890-9a1b-08de15fe4f68_ENSG00000132676.11"; exon_number "5"; exon_id "e49615c3-8791-4890-9a1b-08de15fe4f68_ENSG00000132676.11.5";
chr1	/dev/stdin	CDS	155695718	155695810	.	+	1	gene_id "e49615c3-8791-4890-9a1b-08de15fe4f68_ENSG00000132676.11"; transcript_id "e49615c3-8791-4890-9a1b-08de15fe4f68_ENSG00000132676.11"; exon_number "5"; exon_id "e49615c3-8791-4890-9a1b-08de15fe4f68_ENSG00000132676.11.5";
chr1	/dev/stdin	exon	155697399	155697529	.	+	.	gene_id "e49615c3-8791-4890-9a1b-08de15fe4f68_ENSG00000132676.11"; transcript_id "e49615c3-8791-4890-9a1b-08de15fe4f68_ENSG00000132676.11"; exon_number "6"; exon_id "e49615c3-8791-4890-9a1b-08de15fe4f68_ENSG00000132676.11.6";
chr1	/dev/stdin	CDS	155697399	155697529	.	+	1	gene_id "e49615c3-8791-4890-9a1b-08de15fe4f68_ENSG00000132676.11"; transcript_id "e49615c3-8791-4890-9a1b-08de15fe4f68_ENSG00000132676.11"; exon_number "6"; exon_id "e49615c3-8791-4890-9a1b-08de15fe4f68_ENSG00000132676.11.6";
chr1	/dev/stdin	exon	155698833	155698913	.	+	.	gene_id "e49615c3-8791-4890-9a1b-08de15fe4f68_ENSG00000132676.11"; transcript_id "e49615c3-8791-4890-9a1b-08de15fe4f68_ENSG00000132676.11"; exon_number "7"; exon_id "e49615c3-8791-4890-9a1b-08de15fe4f68_ENSG00000132676.11.7";
chr1	/dev/stdin	CDS	155698833	155698913	.	+	2	gene_id "e49615c3-8791-4890-9a1b-08de15fe4f68_ENSG00000132676.11"; transcript_id "e49615c3-8791-4890-9a1b-08de15fe4f68_ENSG00000132676.11"; exon_number "7"; exon_id "e49615c3-8791-4890-9a1b-08de15fe4f68_ENSG00000132676.11.7";
chr1	/dev/stdin	exon	155698999	155699157	.	+	.	gene_id "e49615c3-8791-4890-9a1b-08de15fe4f68_ENSG00000132676.11"; transcript_id "e49615c3-8791-4890-9a1b-08de15fe4f68_ENSG00000132676.11"; exon_number "8"; exon_id "e49615c3-8791-4890-9a1b-08de15fe4f68_ENSG00000132676.11.8";
chr1	/dev/stdin	CDS	155698999	155699157	.	+	2	gene_id "e49615c3-8791-4890-9a1b-08de15fe4f68_ENSG00000132676.11"; transcript_id "e49615c3-8791-4890-9a1b-08de15fe4f68_ENSG00000132676.11"; exon_number "8"; exon_id "e49615c3-8791-4890-9a1b-08de15fe4f68_ENSG00000132676.11.8";
chr1	/dev/stdin	exon	155701147	155701206	.	+	.	gene_id "e49615c3-8791-4890-9a1b-08de15fe4f68_ENSG00000132676.11"; transcript_id "e49615c3-8791-4890-9a1b-08de15fe4f68_ENSG00000132676.11"; exon_number "9"; exon_id "e49615c3-8791-4890-9a1b-08de15fe4f68_ENSG00000132676.11.9";
chr1	/dev/stdin	CDS	155701147	155701206	.	+	2	gene_id "e49615c3-8791-4890-9a1b-08de15fe4f68_ENSG00000132676.11"; transcript_id "e49615c3-8791-4890-9a1b-08de15fe4f68_ENSG00000132676.11"; exon_number "9"; exon_id "e49615c3-8791-4890-9a1b-08de15fe4f68_ENSG00000132676.11.9";
chr1	/dev/stdin	exon	155701735	155701824	.	+	.	gene_id "e49615c3-8791-4890-9a1b-08de15fe4f68_ENSG00000132676.11"; transcript_id "e49615c3-8791-4890-9a1b-08de15fe4f68_ENSG00000132676.11"; exon_number "10"; exon_id "e49615c3-8791-4890-9a1b-08de15fe4f68_ENSG00000132676.11.10";
chr1	/dev/stdin	CDS	155701735	155701824	.	+	2	gene_id "e49615c3-8791-4890-9a1b-08de15fe4f68_ENSG00000132676.11"; transcript_id "e49615c3-8791-4890-9a1b-08de15fe4f68_ENSG00000132676.11"; exon_number "10"; exon_id "e49615c3-8791-4890-9a1b-08de15fe4f68_ENSG00000132676.11.10";
chr1	/dev/stdin	exon	155706737	155706854	.	+	.	gene_id "e49615c3-8791-4890-9a1b-08de15fe4f68_ENSG00000132676.11"; transcript_id "e49615c3-8791-4890-9a1b-08de15fe4f68_ENSG00000132676.11"; exon_number "11"; exon_id "e49615c3-8791-4890-9a1b-08de15fe4f68_ENSG00000132676.11.11";
chr1	/dev/stdin	CDS	155706737	155706854	.	+	2	gene_id "e49615c3-8791-4890-9a1b-08de15fe4f68_ENSG00000132676.11"; transcript_id "e49615c3-8791-4890-9a1b-08de15fe4f68_ENSG00000132676.11"; exon_number "11"; exon_id "e49615c3-8791-4890-9a1b-08de15fe4f68_ENSG00000132676.11.11";
chr1	/dev/stdin	exon	155707948	155708217	.	+	.	gene_id "e49615c3-8791-4890-9a1b-08de15fe4f68_ENSG00000132676.11"; transcript_id "e49615c3-8791-4890-9a1b-08de15fe4f68_ENSG00000132676.11"; exon_number "12"; exon_id "e49615c3-8791-4890-9a1b-08de15fe4f68_ENSG00000132676.11.12";
chr1	/dev/stdin	CDS	155707948	155708217	.	+	1	gene_id "e49615c3-8791-4890-9a1b-08de15fe4f68_ENSG00000132676.11"; transcript_id "e49615c3-8791-4890-9a1b-08de15fe4f68_ENSG00000132676.11"; exon_number "12"; exon_id "e49615c3-8791-4890-9a1b-08de15fe4f68_ENSG00000132676.11.12";
chr1	/dev/stdin	start_codon	155658792	155658794	.	+	0	gene_id "e49615c3-8791-4890-9a1b-08de15fe4f68_ENSG00000132676.11"; transcript_id "e49615c3-8791-4890-9a1b-08de15fe4f68_ENSG00000132676.11"; exon_number "1"; exon_id "e49615c3-8791-4890-9a1b-08de15fe4f68_ENSG00000132676.11.1";
chr1	/dev/stdin	transcript	155658792	155708801	.	+	.	gene_id "83ec4b4a-5474-4ff4-8600-613aa635b462-1_ENSG00000132676.11"; transcript_id "83ec4b4a-5474-4ff4-8600-613aa635b462-1_ENSG00000132676.11";
chr1	/dev/stdin	exon	155658792	155658965	.	+	.	gene_id "83ec4b4a-5474-4ff4-8600-613aa635b462-1_ENSG00000132676.11"; transcript_id "83ec4b4a-5474-4ff4-8600-613aa635b462-1_ENSG00000132676.11"; exon_number "1"; exon_id "83ec4b4a-5474-4ff4-8600-613aa635b462-1_ENSG00000132676.11.1";
chr1	/dev/stdin	CDS	155658792	155658965	.	+	0	gene_id "83ec4b4a-5474-4ff4-8600-613aa635b462-1_ENSG00000132676.11"; transcript_id "83ec4b4a-5474-4ff4-8600-613aa635b462-1_ENSG00000132676.11"; exon_number "1"; exon_id "83ec4b4a-5474-4ff4-8600-613aa635b462-1_ENSG00000132676.11.1";
chr1	/dev/stdin	exon	155679564	155679615	.	+	.	gene_id "83ec4b4a-5474-4ff4-8600-613aa635b462-1_ENSG00000132676.11"; transcript_id "83ec4b4a-5474-4ff4-8600-613aa635b462-1_ENSG00000132676.11"; exon_number "2"; exon_id "83ec4b4a-5474-4ff4-8600-613aa635b462-1_ENSG00000132676.11.2";
chr1	/dev/stdin	CDS	155679564	155679615	.	+	0	gene_id "83ec4b4a-5474-4ff4-8600-613aa635b462-1_ENSG00000132676.11"; transcript_id "83ec4b4a-5474-4ff4-8600-613aa635b462-1_ENSG00000132676.11"; exon_number "2"; exon_id "83ec4b4a-5474-4ff4-8600-613aa635b462-1_ENSG00000132676.11.2";
chr1	/dev/stdin	exon	155695173	155695281	.	+	.	gene_id "83ec4b4a-5474-4ff4-8600-613aa635b462-1_ENSG00000132676.11"; transcript_id "83ec4b4a-5474-4ff4-8600-613aa635b462-1_ENSG00000132676.11"; exon_number "3"; exon_id "83ec4b4a-5474-4ff4-8600-613aa635b462-1_ENSG00000132676.11.3";
chr1	/dev/stdin	CDS	155695173	155695281	.	+	2	gene_id "83ec4b4a-5474-4ff4-8600-613aa635b462-1_ENSG00000132676.11"; transcript_id "83ec4b4a-5474-4ff4-8600-613aa635b462-1_ENSG00000132676.11"; exon_number "3"; exon_id "83ec4b4a-5474-4ff4-8600-613aa635b462-1_ENSG00000132676.11.3";
chr1	/dev/stdin	exon	155695718	155695810	.	+	.	gene_id "83ec4b4a-5474-4ff4-8600-613aa635b462-1_ENSG00000132676.11"; transcript_id "83ec4b4a-5474-4ff4-8600-613aa635b462-1_ENSG00000132676.11"; exon_number "4"; exon_id "83ec4b4a-5474-4ff4-8600-613aa635b462-1_ENSG00000132676.11.4";
chr1	/dev/stdin	CDS	155695718	155695810	.	+	1	gene_id "83ec4b4a-5474-4ff4-8600-613aa635b462-1_ENSG00000132676.11"; transcript_id "83ec4b4a-5474-4ff4-8600-613aa635b462-1_ENSG00000132676.11"; exon_number "4"; exon_id "83ec4b4a-5474-4ff4-8600-613aa635b462-1_ENSG00000132676.11.4";
chr1	/dev/stdin	exon	155697399	155697529	.	+	.	gene_id "83ec4b4a-5474-4ff4-8600-613aa635b462-1_ENSG00000132676.11"; transcript_id "83ec4b4a-5474-4ff4-8600-613aa635b462-1_ENSG00000132676.11"; exon_number "5"; exon_id "83ec4b4a-5474-4ff4-8600-613aa635b462-1_ENSG00000132676.11.5";
chr1	/dev/stdin	CDS	155697399	155697529	.	+	1	gene_id "83ec4b4a-5474-4ff4-8600-613aa635b462-1_ENSG00000132676.11"; transcript_id "83ec4b4a-5474-4ff4-8600-613aa635b462-1_ENSG00000132676.11"; exon_number "5"; exon_id "83ec4b4a-5474-4ff4-8600-613aa635b462-1_ENSG00000132676.11.5";
chr1	/dev/stdin	exon	155698833	155698913	.	+	.	gene_id "83ec4b4a-5474-4ff4-8600-613aa635b462-1_ENSG00000132676.11"; transcript_id "83ec4b4a-5474-4ff4-8600-613aa635b462-1_ENSG00000132676.11"; exon_number "6"; exon_id "83ec4b4a-5474-4ff4-8600-613aa635b462-1_ENSG00000132676.11.6";
chr1	/dev/stdin	CDS	155698833	155698913	.	+	2	gene_id "83ec4b4a-5474-4ff4-8600-613aa635b462-1_ENSG00000132676.11"; transcript_id "83ec4b4a-5474-4ff4-8600-613aa635b462-1_ENSG00000132676.11"; exon_number "6"; exon_id "83ec4b4a-5474-4ff4-8600-613aa635b462-1_ENSG00000132676.11.6";
chr1	/dev/stdin	exon	155698999	155699157	.	+	.	gene_id "83ec4b4a-5474-4ff4-8600-613aa635b462-1_ENSG00000132676.11"; transcript_id "83ec4b4a-5474-4ff4-8600-613aa635b462-1_ENSG00000132676.11"; exon_number "7"; exon_id "83ec4b4a-5474-4ff4-8600-613aa635b462-1_ENSG00000132676.11.7";
chr1	/dev/stdin	CDS	155698999	155699157	.	+	2	gene_id "83ec4b4a-5474-4ff4-8600-613aa635b462-1_ENSG00000132676.11"; transcript_id "83ec4b4a-5474-4ff4-8600-613aa635b462-1_ENSG00000132676.11"; exon_number "7"; exon_id "83ec4b4a-5474-4ff4-8600-613aa635b462-1_ENSG00000132676.11.7";
chr1	/dev/stdin	exon	155701147	155701206	.	+	.	gene_id "83ec4b4a-5474-4ff4-8600-613aa635b462-1_ENSG00000132676.11"; transcript_id "83ec4b4a-5474-4ff4-8600-613aa635b462-1_ENSG00000132676.11"; exon_number "8"; exon_id "83ec4b4a-5474-4ff4-8600-613aa635b462-1_ENSG00000132676.11.8";
chr1	/dev/stdin	CDS	155701147	155701206	.	+	2	gene_id "83ec4b4a-5474-4ff4-8600-613aa635b462-1_ENSG00000132676.11"; transcript_id "83ec4b4a-5474-4ff4-8600-613aa635b462-1_ENSG00000132676.11"; exon_number "8"; exon_id "83ec4b4a-5474-4ff4-8600-613aa635b462-1_ENSG00000132676.11.8";
chr1	/dev/stdin	exon	155701735	155701824	.	+	.	gene_id "83ec4b4a-5474-4ff4-8600-613aa635b462-1_ENSG00000132676.11"; transcript_id "83ec4b4a-5474-4ff4-8600-613aa635b462-1_ENSG00000132676.11"; exon_number "9"; exon_id "83ec4b4a-5474-4ff4-8600-613aa635b462-1_ENSG00000132676.11.9";
chr1	/dev/stdin	CDS	155701735	155701824	.	+	2	gene_id "83ec4b4a-5474-4ff4-8600-613aa635b462-1_ENSG00000132676.11"; transcript_id "83ec4b4a-5474-4ff4-8600-613aa635b462-1_ENSG00000132676.11"; exon_number "9"; exon_id "83ec4b4a-5474-4ff4-8600-613aa635b462-1_ENSG00000132676.11.9";
chr1	/dev/stdin	exon	155706737	155706854	.	+	.	gene_id "83ec4b4a-5474-4ff4-8600-613aa635b462-1_ENSG00000132676.11"; transcript_id "83ec4b4a-5474-4ff4-8600-613aa635b462-1_ENSG00000132676.11"; exon_number "10"; exon_id "83ec4b4a-5474-4ff4-8600-613aa635b462-1_ENSG00000132676.11.10";
chr1	/dev/stdin	CDS	155706737	155706854	.	+	2	gene_id "83ec4b4a-5474-4ff4-8600-613aa635b462-1_ENSG00000132676.11"; transcript_id "83ec4b4a-5474-4ff4-8600-613aa635b462-1_ENSG00000132676.11"; exon_number "10"; exon_id "83ec4b4a-5474-4ff4-8600-613aa635b462-1_ENSG00000132676.11.10";
chr1	/dev/stdin	exon	155707948	155708801	.	+	.	gene_id "83ec4b4a-5474-4ff4-8600-613aa635b462-1_ENSG00000132676.11"; transcript_id "83ec4b4a-5474-4ff4-8600-613aa635b462-1_ENSG00000132676.11"; exon_number "11"; exon_id "83ec4b4a-5474-4ff4-8600-613aa635b462-1_ENSG00000132676.11.11";
chr1	/dev/stdin	CDS	155707948	155708801	.	+	1	gene_id "83ec4b4a-5474-4ff4-8600-613aa635b462-1_ENSG00000132676.11"; transcript_id "83ec4b4a-5474-4ff4-8600-613aa635b462-1_ENSG00000132676.11"; exon_number "11"; exon_id "83ec4b4a-5474-4ff4-8600-613aa635b462-1_ENSG00000132676.11.11";
chr1	/dev/stdin	start_codon	155658792	155658794	.	+	0	gene_id "83ec4b4a-5474-4ff4-8600-613aa635b462-1_ENSG00000132676.11"; transcript_id "83ec4b4a-5474-4ff4-8600-613aa635b462-1_ENSG00000132676.11"; exon_number "1"; exon_id "83ec4b4a-5474-4ff4-8600-613aa635b462-1_ENSG00000132676.11.1";
chr1	/dev/stdin	transcript	155679565	155708801	.	+	.	gene_id "bb01d9f9-b6ed-4b5a-ac35-486dacc4e803_ENSG00000132676.11"; transcript_id "bb01d9f9-b6ed-4b5a-ac35-486dacc4e803_ENSG00000132676.11";
chr1	/dev/stdin	exon	155679565	155679615	.	+	.	gene_id "bb01d9f9-b6ed-4b5a-ac35-486dacc4e803_ENSG00000132676.11"; transcript_id "bb01d9f9-b6ed-4b5a-ac35-486dacc4e803_ENSG00000132676.11"; exon_number "1"; exon_id "bb01d9f9-b6ed-4b5a-ac35-486dacc4e803_ENSG00000132676.11.1";
chr1	/dev/stdin	CDS	155679565	155679615	.	+	0	gene_id "bb01d9f9-b6ed-4b5a-ac35-486dacc4e803_ENSG00000132676.11"; transcript_id "bb01d9f9-b6ed-4b5a-ac35-486dacc4e803_ENSG00000132676.11"; exon_number "1"; exon_id "bb01d9f9-b6ed-4b5a-ac35-486dacc4e803_ENSG00000132676.11.1";
chr1	/dev/stdin	exon	155686797	155686919	.	+	.	gene_id "bb01d9f9-b6ed-4b5a-ac35-486dacc4e803_ENSG00000132676.11"; transcript_id "bb01d9f9-b6ed-4b5a-ac35-486dacc4e803_ENSG00000132676.11"; exon_number "2"; exon_id "bb01d9f9-b6ed-4b5a-ac35-486dacc4e803_ENSG00000132676.11.2";
chr1	/dev/stdin	CDS	155686797	155686919	.	+	0	gene_id "bb01d9f9-b6ed-4b5a-ac35-486dacc4e803_ENSG00000132676.11"; transcript_id "bb01d9f9-b6ed-4b5a-ac35-486dacc4e803_ENSG00000132676.11"; exon_number "2"; exon_id "bb01d9f9-b6ed-4b5a-ac35-486dacc4e803_ENSG00000132676.11.2";
chr1	/dev/stdin	exon	155691308	155691409	.	+	.	gene_id "bb01d9f9-b6ed-4b5a-ac35-486dacc4e803_ENSG00000132676.11"; transcript_id "bb01d9f9-b6ed-4b5a-ac35-486dacc4e803_ENSG00000132676.11"; exon_number "3"; exon_id "bb01d9f9-b6ed-4b5a-ac35-486dacc4e803_ENSG00000132676.11.3";
chr1	/dev/stdin	CDS	155691308	155691409	.	+	0	gene_id "bb01d9f9-b6ed-4b5a-ac35-486dacc4e803_ENSG00000132676.11"; transcript_id "bb01d9f9-b6ed-4b5a-ac35-486dacc4e803_ENSG00000132676.11"; exon_number "3"; exon_id "bb01d9f9-b6ed-4b5a-ac35-486dacc4e803_ENSG00000132676.11.3";
chr1	/dev/stdin	exon	155695173	155695281	.	+	.	gene_id "bb01d9f9-b6ed-4b5a-ac35-486dacc4e803_ENSG00000132676.11"; transcript_id "bb01d9f9-b6ed-4b5a-ac35-486dacc4e803_ENSG00000132676.11"; exon_number "4"; exon_id "bb01d9f9-b6ed-4b5a-ac35-486dacc4e803_ENSG00000132676.11.4";
chr1	/dev/stdin	CDS	155695173	155695281	.	+	0	gene_id "bb01d9f9-b6ed-4b5a-ac35-486dacc4e803_ENSG00000132676.11"; transcript_id "bb01d9f9-b6ed-4b5a-ac35-486dacc4e803_ENSG00000132676.11"; exon_number "4"; exon_id "bb01d9f9-b6ed-4b5a-ac35-486dacc4e803_ENSG00000132676.11.4";
chr1	/dev/stdin	exon	155695718	155695810	.	+	.	gene_id "bb01d9f9-b6ed-4b5a-ac35-486dacc4e803_ENSG00000132676.11"; transcript_id "bb01d9f9-b6ed-4b5a-ac35-486dacc4e803_ENSG00000132676.11"; exon_number "5"; exon_id "bb01d9f9-b6ed-4b5a-ac35-486dacc4e803_ENSG00000132676.11.5";
chr1	/dev/stdin	CDS	155695718	155695810	.	+	2	gene_id "bb01d9f9-b6ed-4b5a-ac35-486dacc4e803_ENSG00000132676.11"; transcript_id "bb01d9f9-b6ed-4b5a-ac35-486dacc4e803_ENSG00000132676.11"; exon_number "5"; exon_id "bb01d9f9-b6ed-4b5a-ac35-486dacc4e803_ENSG00000132676.11.5";
chr1	/dev/stdin	exon	155697399	155697529	.	+	.	gene_id "bb01d9f9-b6ed-4b5a-ac35-486dacc4e803_ENSG00000132676.11"; transcript_id "bb01d9f9-b6ed-4b5a-ac35-486dacc4e803_ENSG00000132676.11"; exon_number "6"; exon_id "bb01d9f9-b6ed-4b5a-ac35-486dacc4e803_ENSG00000132676.11.6";
chr1	/dev/stdin	CDS	155697399	155697529	.	+	2	gene_id "bb01d9f9-b6ed-4b5a-ac35-486dacc4e803_ENSG00000132676.11"; transcript_id "bb01d9f9-b6ed-4b5a-ac35-486dacc4e803_ENSG00000132676.11"; exon_number "6"; exon_id "bb01d9f9-b6ed-4b5a-ac35-486dacc4e803_ENSG00000132676.11.6";
chr1	/dev/stdin	exon	155698833	155698913	.	+	.	gene_id "bb01d9f9-b6ed-4b5a-ac35-486dacc4e803_ENSG00000132676.11"; transcript_id "bb01d9f9-b6ed-4b5a-ac35-486dacc4e803_ENSG00000132676.11"; exon_number "7"; exon_id "bb01d9f9-b6ed-4b5a-ac35-486dacc4e803_ENSG00000132676.11.7";
chr1	/dev/stdin	CDS	155698833	155698913	.	+	0	gene_id "bb01d9f9-b6ed-4b5a-ac35-486dacc4e803_ENSG00000132676.11"; transcript_id "bb01d9f9-b6ed-4b5a-ac35-486dacc4e803_ENSG00000132676.11"; exon_number "7"; exon_id "bb01d9f9-b6ed-4b5a-ac35-486dacc4e803_ENSG00000132676.11.7";
chr1	/dev/stdin	exon	155698999	155699157	.	+	.	gene_id "bb01d9f9-b6ed-4b5a-ac35-486dacc4e803_ENSG00000132676.11"; transcript_id "bb01d9f9-b6ed-4b5a-ac35-486dacc4e803_ENSG00000132676.11"; exon_number "8"; exon_id "bb01d9f9-b6ed-4b5a-ac35-486dacc4e803_ENSG00000132676.11.8";
chr1	/dev/stdin	CDS	155698999	155699157	.	+	0	gene_id "bb01d9f9-b6ed-4b5a-ac35-486dacc4e803_ENSG00000132676.11"; transcript_id "bb01d9f9-b6ed-4b5a-ac35-486dacc4e803_ENSG00000132676.11"; exon_number "8"; exon_id "bb01d9f9-b6ed-4b5a-ac35-486dacc4e803_ENSG00000132676.11.8";
chr1	/dev/stdin	exon	155701147	155701206	.	+	.	gene_id "bb01d9f9-b6ed-4b5a-ac35-486dacc4e803_ENSG00000132676.11"; transcript_id "bb01d9f9-b6ed-4b5a-ac35-486dacc4e803_ENSG00000132676.11"; exon_number "9"; exon_id "bb01d9f9-b6ed-4b5a-ac35-486dacc4e803_ENSG00000132676.11.9";
chr1	/dev/stdin	CDS	155701147	155701206	.	+	0	gene_id "bb01d9f9-b6ed-4b5a-ac35-486dacc4e803_ENSG00000132676.11"; transcript_id "bb01d9f9-b6ed-4b5a-ac35-486dacc4e803_ENSG00000132676.11"; exon_number "9"; exon_id "bb01d9f9-b6ed-4b5a-ac35-486dacc4e803_ENSG00000132676.11.9";
chr1	/dev/stdin	exon	155701735	155701824	.	+	.	gene_id "bb01d9f9-b6ed-4b5a-ac35-486dacc4e803_ENSG00000132676.11"; transcript_id "bb01d9f9-b6ed-4b5a-ac35-486dacc4e803_ENSG00000132676.11"; exon_number "10"; exon_id "bb01d9f9-b6ed-4b5a-ac35-486dacc4e803_ENSG00000132676.11.10";
chr1	/dev/stdin	CDS	155701735	155701824	.	+	0	gene_id "bb01d9f9-b6ed-4b5a-ac35-486dacc4e803_ENSG00000132676.11"; transcript_id "bb01d9f9-b6ed-4b5a-ac35-486dacc4e803_ENSG00000132676.11"; exon_number "10"; exon_id "bb01d9f9-b6ed-4b5a-ac35-486dacc4e803_ENSG00000132676.11.10";
chr1	/dev/stdin	exon	155706737	155706854	.	+	.	gene_id "bb01d9f9-b6ed-4b5a-ac35-486dacc4e803_ENSG00000132676.11"; transcript_id "bb01d9f9-b6ed-4b5a-ac35-486dacc4e803_ENSG00000132676.11"; exon_number "11"; exon_id "bb01d9f9-b6ed-4b5a-ac35-486dacc4e803_ENSG00000132676.11.11";
chr1	/dev/stdin	CDS	155706737	155706854	.	+	0	gene_id "bb01d9f9-b6ed-4b5a-ac35-486dacc4e803_ENSG00000132676.11"; transcript_id "bb01d9f9-b6ed-4b5a-ac35-486dacc4e803_ENSG00000132676.11"; exon_number "11"; exon_id "bb01d9f9-b6ed-4b5a-ac35-486dacc4e803_ENSG00000132676.11.11";
chr1	/dev/stdin	exon	155707948	155708801	.	+	.	gene_id "bb01d9f9-b6ed-4b5a-ac35-486dacc4e803_ENSG00000132676.11"; transcript_id "bb01d9f9-b6ed-4b5a-ac35-486dacc4e803_ENSG00000132676.11"; exon_number "12"; exon_id "bb01d9f9-b6ed-4b5a-ac35-486dacc4e803_ENSG00000132676.11.12";
chr1	/dev/stdin	CDS	155707948	155708798	.	+	2	gene_id "bb01d9f9-b6ed-4b5a-ac35-486dacc4e803_ENSG00000132676.11"; transcript_id "bb01d9f9-b6ed-4b5a-ac35-486dacc4e803_ENSG00000132676.11"; exon_number "12"; exon_id "bb01d9f9-b6ed-4b5a-ac35-486dacc4e803_ENSG00000132676.11.12";
chr1	/dev/stdin	start_codon	155679565	155679567	.	+	0	gene_id "bb01d9f9-b6ed-4b5a-ac35-486dacc4e803_ENSG00000132676.11"; transcript_id "bb01d9f9-b6ed-4b5a-ac35-486dacc4e803_ENSG00000132676.11"; exon_number "1"; exon_id "bb01d9f9-b6ed-4b5a-ac35-486dacc4e803_ENSG00000132676.11.1";
chr1	/dev/stdin	stop_codon	155708799	155708801	.	+	0	gene_id "bb01d9f9-b6ed-4b5a-ac35-486dacc4e803_ENSG00000132676.11"; transcript_id "bb01d9f9-b6ed-4b5a-ac35-486dacc4e803_ENSG00000132676.11"; exon_number "12"; exon_id "bb01d9f9-b6ed-4b5a-ac35-486dacc4e803_ENSG00000132676.11.12";
chr1	/dev/stdin	transcript	155706037	155708317	.	+	.	gene_id "ENST00000476444.1_ENSG00000132676.11"; transcript_id "ENST00000476444.1_ENSG00000132676.11";
chr1	/dev/stdin	exon	155706037	155706854	.	+	.	gene_id "ENST00000476444.1_ENSG00000132676.11"; transcript_id "ENST00000476444.1_ENSG00000132676.11"; exon_number "1"; exon_id "ENST00000476444.1_ENSG00000132676.11.1";
chr1	/dev/stdin	CDS	155706037	155706854	.	+	0	gene_id "ENST00000476444.1_ENSG00000132676.11"; transcript_id "ENST00000476444.1_ENSG00000132676.11"; exon_number "1"; exon_id "ENST00000476444.1_ENSG00000132676.11.1";
chr1	/dev/stdin	exon	155707948	155708317	.	+	.	gene_id "ENST00000476444.1_ENSG00000132676.11"; transcript_id "ENST00000476444.1_ENSG00000132676.11"; exon_number "2"; exon_id "ENST00000476444.1_ENSG00000132676.11.2";
chr1	/dev/stdin	CDS	155707948	155708314	.	+	1	gene_id "ENST00000476444.1_ENSG00000132676.11"; transcript_id "ENST00000476444.1_ENSG00000132676.11"; exon_number "2"; exon_id "ENST00000476444.1_ENSG00000132676.11.2";
chr1	/dev/stdin	start_codon	155706037	155706039	.	+	0	gene_id "ENST00000476444.1_ENSG00000132676.11"; transcript_id "ENST00000476444.1_ENSG00000132676.11"; exon_number "1"; exon_id "ENST00000476444.1_ENSG00000132676.11.1";
chr1	/dev/stdin	stop_codon	155708315	155708317	.	+	0	gene_id "ENST00000476444.1_ENSG00000132676.11"; transcript_id "ENST00000476444.1_ENSG00000132676.11"; exon_number "2"; exon_id "ENST00000476444.1_ENSG00000132676.11.2";
chr1	/dev/stdin	transcript	155734576	155744826	.	-	.	gene_id "6267e069-2d96-48a1-a051-3ad83562a0a7_ENSG00000116580.14"; transcript_id "6267e069-2d96-48a1-a051-3ad83562a0a7_ENSG00000116580.14";
chr1	/dev/stdin	exon	155734576	155736500	.	-	.	gene_id "6267e069-2d96-48a1-a051-3ad83562a0a7_ENSG00000116580.14"; transcript_id "6267e069-2d96-48a1-a051-3ad83562a0a7_ENSG00000116580.14"; exon_number "1"; exon_id "6267e069-2d96-48a1-a051-3ad83562a0a7_ENSG00000116580.14.1";
chr1	/dev/stdin	CDS	155734576	155736500	.	-	0	gene_id "6267e069-2d96-48a1-a051-3ad83562a0a7_ENSG00000116580.14"; transcript_id "6267e069-2d96-48a1-a051-3ad83562a0a7_ENSG00000116580.14"; exon_number "1"; exon_id "6267e069-2d96-48a1-a051-3ad83562a0a7_ENSG00000116580.14.1";
chr1	/dev/stdin	exon	155737216	155737332	.	-	.	gene_id "6267e069-2d96-48a1-a051-3ad83562a0a7_ENSG00000116580.14"; transcript_id "6267e069-2d96-48a1-a051-3ad83562a0a7_ENSG00000116580.14"; exon_number "2"; exon_id "6267e069-2d96-48a1-a051-3ad83562a0a7_ENSG00000116580.14.2";
chr1	/dev/stdin	CDS	155737216	155737332	.	-	0	gene_id "6267e069-2d96-48a1-a051-3ad83562a0a7_ENSG00000116580.14"; transcript_id "6267e069-2d96-48a1-a051-3ad83562a0a7_ENSG00000116580.14"; exon_number "2"; exon_id "6267e069-2d96-48a1-a051-3ad83562a0a7_ENSG00000116580.14.2";
chr1	/dev/stdin	exon	155740858	155741008	.	-	.	gene_id "6267e069-2d96-48a1-a051-3ad83562a0a7_ENSG00000116580.14"; transcript_id "6267e069-2d96-48a1-a051-3ad83562a0a7_ENSG00000116580.14"; exon_number "3"; exon_id "6267e069-2d96-48a1-a051-3ad83562a0a7_ENSG00000116580.14.3";
chr1	/dev/stdin	CDS	155740858	155741008	.	-	1	gene_id "6267e069-2d96-48a1-a051-3ad83562a0a7_ENSG00000116580.14"; transcript_id "6267e069-2d96-48a1-a051-3ad83562a0a7_ENSG00000116580.14"; exon_number "3"; exon_id "6267e069-2d96-48a1-a051-3ad83562a0a7_ENSG00000116580.14.3";
chr1	/dev/stdin	exon	155742857	155743001	.	-	.	gene_id "6267e069-2d96-48a1-a051-3ad83562a0a7_ENSG00000116580.14"; transcript_id "6267e069-2d96-48a1-a051-3ad83562a0a7_ENSG00000116580.14"; exon_number "4"; exon_id "6267e069-2d96-48a1-a051-3ad83562a0a7_ENSG00000116580.14.4";
chr1	/dev/stdin	CDS	155742857	155743001	.	-	2	gene_id "6267e069-2d96-48a1-a051-3ad83562a0a7_ENSG00000116580.14"; transcript_id "6267e069-2d96-48a1-a051-3ad83562a0a7_ENSG00000116580.14"; exon_number "4"; exon_id "6267e069-2d96-48a1-a051-3ad83562a0a7_ENSG00000116580.14.4";
chr1	/dev/stdin	exon	155744793	155744826	.	-	.	gene_id "6267e069-2d96-48a1-a051-3ad83562a0a7_ENSG00000116580.14"; transcript_id "6267e069-2d96-48a1-a051-3ad83562a0a7_ENSG00000116580.14"; exon_number "5"; exon_id "6267e069-2d96-48a1-a051-3ad83562a0a7_ENSG00000116580.14.5";
chr1	/dev/stdin	CDS	155744793	155744826	.	-	0	gene_id "6267e069-2d96-48a1-a051-3ad83562a0a7_ENSG00000116580.14"; transcript_id "6267e069-2d96-48a1-a051-3ad83562a0a7_ENSG00000116580.14"; exon_number "5"; exon_id "6267e069-2d96-48a1-a051-3ad83562a0a7_ENSG00000116580.14.5";
chr1	/dev/stdin	start_codon	155744824	155744826	.	-	0	gene_id "6267e069-2d96-48a1-a051-3ad83562a0a7_ENSG00000116580.14"; transcript_id "6267e069-2d96-48a1-a051-3ad83562a0a7_ENSG00000116580.14"; exon_number "5"; exon_id "6267e069-2d96-48a1-a051-3ad83562a0a7_ENSG00000116580.14.5";
chr1	/dev/stdin	transcript	155774816	155826972	.	-	.	gene_id "8c655d81-1f00-49bd-9068-6e7b022297d3_ENSG00000116580.14"; transcript_id "8c655d81-1f00-49bd-9068-6e7b022297d3_ENSG00000116580.14";
chr1	/dev/stdin	exon	155774816	155774932	.	-	.	gene_id "8c655d81-1f00-49bd-9068-6e7b022297d3_ENSG00000116580.14"; transcript_id "8c655d81-1f00-49bd-9068-6e7b022297d3_ENSG00000116580.14"; exon_number "1"; exon_id "8c655d81-1f00-49bd-9068-6e7b022297d3_ENSG00000116580.14.1";
chr1	/dev/stdin	CDS	155774816	155774932	.	-	2	gene_id "8c655d81-1f00-49bd-9068-6e7b022297d3_ENSG00000116580.14"; transcript_id "8c655d81-1f00-49bd-9068-6e7b022297d3_ENSG00000116580.14"; exon_number "1"; exon_id "8c655d81-1f00-49bd-9068-6e7b022297d3_ENSG00000116580.14.1";
chr1	/dev/stdin	exon	155783425	155783595	.	-	.	gene_id "8c655d81-1f00-49bd-9068-6e7b022297d3_ENSG00000116580.14"; transcript_id "8c655d81-1f00-49bd-9068-6e7b022297d3_ENSG00000116580.14"; exon_number "2"; exon_id "8c655d81-1f00-49bd-9068-6e7b022297d3_ENSG00000116580.14.2";
chr1	/dev/stdin	CDS	155783425	155783595	.	-	2	gene_id "8c655d81-1f00-49bd-9068-6e7b022297d3_ENSG00000116580.14"; transcript_id "8c655d81-1f00-49bd-9068-6e7b022297d3_ENSG00000116580.14"; exon_number "2"; exon_id "8c655d81-1f00-49bd-9068-6e7b022297d3_ENSG00000116580.14.2";
chr1	/dev/stdin	exon	155785596	155785691	.	-	.	gene_id "8c655d81-1f00-49bd-9068-6e7b022297d3_ENSG00000116580.14"; transcript_id "8c655d81-1f00-49bd-9068-6e7b022297d3_ENSG00000116580.14"; exon_number "3"; exon_id "8c655d81-1f00-49bd-9068-6e7b022297d3_ENSG00000116580.14.3";
chr1	/dev/stdin	CDS	155785596	155785691	.	-	2	gene_id "8c655d81-1f00-49bd-9068-6e7b022297d3_ENSG00000116580.14"; transcript_id "8c655d81-1f00-49bd-9068-6e7b022297d3_ENSG00000116580.14"; exon_number "3"; exon_id "8c655d81-1f00-49bd-9068-6e7b022297d3_ENSG00000116580.14.3";
chr1	/dev/stdin	exon	155786003	155786053	.	-	.	gene_id "8c655d81-1f00-49bd-9068-6e7b022297d3_ENSG00000116580.14"; transcript_id "8c655d81-1f00-49bd-9068-6e7b022297d3_ENSG00000116580.14"; exon_number "4"; exon_id "8c655d81-1f00-49bd-9068-6e7b022297d3_ENSG00000116580.14.4";
chr1	/dev/stdin	CDS	155786003	155786053	.	-	2	gene_id "8c655d81-1f00-49bd-9068-6e7b022297d3_ENSG00000116580.14"; transcript_id "8c655d81-1f00-49bd-9068-6e7b022297d3_ENSG00000116580.14"; exon_number "4"; exon_id "8c655d81-1f00-49bd-9068-6e7b022297d3_ENSG00000116580.14.4";
chr1	/dev/stdin	exon	155790397	155790447	.	-	.	gene_id "8c655d81-1f00-49bd-9068-6e7b022297d3_ENSG00000116580.14"; transcript_id "8c655d81-1f00-49bd-9068-6e7b022297d3_ENSG00000116580.14"; exon_number "5"; exon_id "8c655d81-1f00-49bd-9068-6e7b022297d3_ENSG00000116580.14.5";
chr1	/dev/stdin	CDS	155790397	155790447	.	-	2	gene_id "8c655d81-1f00-49bd-9068-6e7b022297d3_ENSG00000116580.14"; transcript_id "8c655d81-1f00-49bd-9068-6e7b022297d3_ENSG00000116580.14"; exon_number "5"; exon_id "8c655d81-1f00-49bd-9068-6e7b022297d3_ENSG00000116580.14.5";
chr1	/dev/stdin	exon	155791265	155791339	.	-	.	gene_id "8c655d81-1f00-49bd-9068-6e7b022297d3_ENSG00000116580.14"; transcript_id "8c655d81-1f00-49bd-9068-6e7b022297d3_ENSG00000116580.14"; exon_number "6"; exon_id "8c655d81-1f00-49bd-9068-6e7b022297d3_ENSG00000116580.14.6";
chr1	/dev/stdin	CDS	155791265	155791339	.	-	2	gene_id "8c655d81-1f00-49bd-9068-6e7b022297d3_ENSG00000116580.14"; transcript_id "8c655d81-1f00-49bd-9068-6e7b022297d3_ENSG00000116580.14"; exon_number "6"; exon_id "8c655d81-1f00-49bd-9068-6e7b022297d3_ENSG00000116580.14.6";
chr1	/dev/stdin	exon	155792077	155792267	.	-	.	gene_id "8c655d81-1f00-49bd-9068-6e7b022297d3_ENSG00000116580.14"; transcript_id "8c655d81-1f00-49bd-9068-6e7b022297d3_ENSG00000116580.14"; exon_number "7"; exon_id "8c655d81-1f00-49bd-9068-6e7b022297d3_ENSG00000116580.14.7";
chr1	/dev/stdin	CDS	155792077	155792267	.	-	1	gene_id "8c655d81-1f00-49bd-9068-6e7b022297d3_ENSG00000116580.14"; transcript_id "8c655d81-1f00-49bd-9068-6e7b022297d3_ENSG00000116580.14"; exon_number "7"; exon_id "8c655d81-1f00-49bd-9068-6e7b022297d3_ENSG00000116580.14.7";
chr1	/dev/stdin	exon	155796628	155796819	.	-	.	gene_id "8c655d81-1f00-49bd-9068-6e7b022297d3_ENSG00000116580.14"; transcript_id "8c655d81-1f00-49bd-9068-6e7b022297d3_ENSG00000116580.14"; exon_number "8"; exon_id "8c655d81-1f00-49bd-9068-6e7b022297d3_ENSG00000116580.14.8";
chr1	/dev/stdin	CDS	155796628	155796819	.	-	1	gene_id "8c655d81-1f00-49bd-9068-6e7b022297d3_ENSG00000116580.14"; transcript_id "8c655d81-1f00-49bd-9068-6e7b022297d3_ENSG00000116580.14"; exon_number "8"; exon_id "8c655d81-1f00-49bd-9068-6e7b022297d3_ENSG00000116580.14.8";
chr1	/dev/stdin	exon	155823067	155823597	.	-	.	gene_id "8c655d81-1f00-49bd-9068-6e7b022297d3_ENSG00000116580.14"; transcript_id "8c655d81-1f00-49bd-9068-6e7b022297d3_ENSG00000116580.14"; exon_number "9"; exon_id "8c655d81-1f00-49bd-9068-6e7b022297d3_ENSG00000116580.14.9";
chr1	/dev/stdin	CDS	155823067	155823597	.	-	1	gene_id "8c655d81-1f00-49bd-9068-6e7b022297d3_ENSG00000116580.14"; transcript_id "8c655d81-1f00-49bd-9068-6e7b022297d3_ENSG00000116580.14"; exon_number "9"; exon_id "8c655d81-1f00-49bd-9068-6e7b022297d3_ENSG00000116580.14.9";
chr1	/dev/stdin	exon	155826938	155826972	.	-	.	gene_id "8c655d81-1f00-49bd-9068-6e7b022297d3_ENSG00000116580.14"; transcript_id "8c655d81-1f00-49bd-9068-6e7b022297d3_ENSG00000116580.14"; exon_number "10"; exon_id "8c655d81-1f00-49bd-9068-6e7b022297d3_ENSG00000116580.14.10";
chr1	/dev/stdin	CDS	155826938	155826972	.	-	0	gene_id "8c655d81-1f00-49bd-9068-6e7b022297d3_ENSG00000116580.14"; transcript_id "8c655d81-1f00-49bd-9068-6e7b022297d3_ENSG00000116580.14"; exon_number "10"; exon_id "8c655d81-1f00-49bd-9068-6e7b022297d3_ENSG00000116580.14.10";
chr1	/dev/stdin	start_codon	155826970	155826972	.	-	0	gene_id "8c655d81-1f00-49bd-9068-6e7b022297d3_ENSG00000116580.14"; transcript_id "8c655d81-1f00-49bd-9068-6e7b022297d3_ENSG00000116580.14"; exon_number "10"; exon_id "8c655d81-1f00-49bd-9068-6e7b022297d3_ENSG00000116580.14.10";
chr1	/dev/stdin	transcript	155792239	155826972	.	-	.	gene_id "5b0aebbb-97e2-4eae-a9c5-1f72d9c0dc92_ENSG00000116580.14"; transcript_id "5b0aebbb-97e2-4eae-a9c5-1f72d9c0dc92_ENSG00000116580.14";
chr1	/dev/stdin	exon	155792239	155792267	.	-	.	gene_id "5b0aebbb-97e2-4eae-a9c5-1f72d9c0dc92_ENSG00000116580.14"; transcript_id "5b0aebbb-97e2-4eae-a9c5-1f72d9c0dc92_ENSG00000116580.14"; exon_number "1"; exon_id "5b0aebbb-97e2-4eae-a9c5-1f72d9c0dc92_ENSG00000116580.14.1";
chr1	/dev/stdin	CDS	155792239	155792267	.	-	1	gene_id "5b0aebbb-97e2-4eae-a9c5-1f72d9c0dc92_ENSG00000116580.14"; transcript_id "5b0aebbb-97e2-4eae-a9c5-1f72d9c0dc92_ENSG00000116580.14"; exon_number "1"; exon_id "5b0aebbb-97e2-4eae-a9c5-1f72d9c0dc92_ENSG00000116580.14.1";
chr1	/dev/stdin	exon	155796628	155796819	.	-	.	gene_id "5b0aebbb-97e2-4eae-a9c5-1f72d9c0dc92_ENSG00000116580.14"; transcript_id "5b0aebbb-97e2-4eae-a9c5-1f72d9c0dc92_ENSG00000116580.14"; exon_number "2"; exon_id "5b0aebbb-97e2-4eae-a9c5-1f72d9c0dc92_ENSG00000116580.14.2";
chr1	/dev/stdin	CDS	155796628	155796819	.	-	1	gene_id "5b0aebbb-97e2-4eae-a9c5-1f72d9c0dc92_ENSG00000116580.14"; transcript_id "5b0aebbb-97e2-4eae-a9c5-1f72d9c0dc92_ENSG00000116580.14"; exon_number "2"; exon_id "5b0aebbb-97e2-4eae-a9c5-1f72d9c0dc92_ENSG00000116580.14.2";
chr1	/dev/stdin	exon	155823067	155823597	.	-	.	gene_id "5b0aebbb-97e2-4eae-a9c5-1f72d9c0dc92_ENSG00000116580.14"; transcript_id "5b0aebbb-97e2-4eae-a9c5-1f72d9c0dc92_ENSG00000116580.14"; exon_number "3"; exon_id "5b0aebbb-97e2-4eae-a9c5-1f72d9c0dc92_ENSG00000116580.14.3";
chr1	/dev/stdin	CDS	155823067	155823597	.	-	1	gene_id "5b0aebbb-97e2-4eae-a9c5-1f72d9c0dc92_ENSG00000116580.14"; transcript_id "5b0aebbb-97e2-4eae-a9c5-1f72d9c0dc92_ENSG00000116580.14"; exon_number "3"; exon_id "5b0aebbb-97e2-4eae-a9c5-1f72d9c0dc92_ENSG00000116580.14.3";
chr1	/dev/stdin	exon	155826950	155826972	.	-	.	gene_id "5b0aebbb-97e2-4eae-a9c5-1f72d9c0dc92_ENSG00000116580.14"; transcript_id "5b0aebbb-97e2-4eae-a9c5-1f72d9c0dc92_ENSG00000116580.14"; exon_number "4"; exon_id "5b0aebbb-97e2-4eae-a9c5-1f72d9c0dc92_ENSG00000116580.14.4";
chr1	/dev/stdin	CDS	155826950	155826972	.	-	0	gene_id "5b0aebbb-97e2-4eae-a9c5-1f72d9c0dc92_ENSG00000116580.14"; transcript_id "5b0aebbb-97e2-4eae-a9c5-1f72d9c0dc92_ENSG00000116580.14"; exon_number "4"; exon_id "5b0aebbb-97e2-4eae-a9c5-1f72d9c0dc92_ENSG00000116580.14.4";
chr1	/dev/stdin	start_codon	155826970	155826972	.	-	0	gene_id "5b0aebbb-97e2-4eae-a9c5-1f72d9c0dc92_ENSG00000116580.14"; transcript_id "5b0aebbb-97e2-4eae-a9c5-1f72d9c0dc92_ENSG00000116580.14"; exon_number "4"; exon_id "5b0aebbb-97e2-4eae-a9c5-1f72d9c0dc92_ENSG00000116580.14.4";
chr1	/dev/stdin	transcript	155792239	155826972	.	-	.	gene_id "af673230-a07d-43eb-88f9-f92dcf6f399d_ENSG00000116580.14"; transcript_id "af673230-a07d-43eb-88f9-f92dcf6f399d_ENSG00000116580.14";
chr1	/dev/stdin	exon	155792239	155792267	.	-	.	gene_id "af673230-a07d-43eb-88f9-f92dcf6f399d_ENSG00000116580.14"; transcript_id "af673230-a07d-43eb-88f9-f92dcf6f399d_ENSG00000116580.14"; exon_number "1"; exon_id "af673230-a07d-43eb-88f9-f92dcf6f399d_ENSG00000116580.14.1";
chr1	/dev/stdin	CDS	155792242	155792267	.	-	2	gene_id "af673230-a07d-43eb-88f9-f92dcf6f399d_ENSG00000116580.14"; transcript_id "af673230-a07d-43eb-88f9-f92dcf6f399d_ENSG00000116580.14"; exon_number "1"; exon_id "af673230-a07d-43eb-88f9-f92dcf6f399d_ENSG00000116580.14.1";
chr1	/dev/stdin	exon	155796628	155796819	.	-	.	gene_id "af673230-a07d-43eb-88f9-f92dcf6f399d_ENSG00000116580.14"; transcript_id "af673230-a07d-43eb-88f9-f92dcf6f399d_ENSG00000116580.14"; exon_number "2"; exon_id "af673230-a07d-43eb-88f9-f92dcf6f399d_ENSG00000116580.14.2";
chr1	/dev/stdin	CDS	155796628	155796819	.	-	2	gene_id "af673230-a07d-43eb-88f9-f92dcf6f399d_ENSG00000116580.14"; transcript_id "af673230-a07d-43eb-88f9-f92dcf6f399d_ENSG00000116580.14"; exon_number "2"; exon_id "af673230-a07d-43eb-88f9-f92dcf6f399d_ENSG00000116580.14.2";
chr1	/dev/stdin	exon	155801326	155801411	.	-	.	gene_id "af673230-a07d-43eb-88f9-f92dcf6f399d_ENSG00000116580.14"; transcript_id "af673230-a07d-43eb-88f9-f92dcf6f399d_ENSG00000116580.14"; exon_number "3"; exon_id "af673230-a07d-43eb-88f9-f92dcf6f399d_ENSG00000116580.14.3";
chr1	/dev/stdin	CDS	155801326	155801411	.	-	1	gene_id "af673230-a07d-43eb-88f9-f92dcf6f399d_ENSG00000116580.14"; transcript_id "af673230-a07d-43eb-88f9-f92dcf6f399d_ENSG00000116580.14"; exon_number "3"; exon_id "af673230-a07d-43eb-88f9-f92dcf6f399d_ENSG00000116580.14.3";
chr1	/dev/stdin	exon	155823067	155823597	.	-	.	gene_id "af673230-a07d-43eb-88f9-f92dcf6f399d_ENSG00000116580.14"; transcript_id "af673230-a07d-43eb-88f9-f92dcf6f399d_ENSG00000116580.14"; exon_number "4"; exon_id "af673230-a07d-43eb-88f9-f92dcf6f399d_ENSG00000116580.14.4";
chr1	/dev/stdin	CDS	155823067	155823597	.	-	1	gene_id "af673230-a07d-43eb-88f9-f92dcf6f399d_ENSG00000116580.14"; transcript_id "af673230-a07d-43eb-88f9-f92dcf6f399d_ENSG00000116580.14"; exon_number "4"; exon_id "af673230-a07d-43eb-88f9-f92dcf6f399d_ENSG00000116580.14.4";
chr1	/dev/stdin	exon	155826938	155826972	.	-	.	gene_id "af673230-a07d-43eb-88f9-f92dcf6f399d_ENSG00000116580.14"; transcript_id "af673230-a07d-43eb-88f9-f92dcf6f399d_ENSG00000116580.14"; exon_number "5"; exon_id "af673230-a07d-43eb-88f9-f92dcf6f399d_ENSG00000116580.14.5";
chr1	/dev/stdin	CDS	155826938	155826972	.	-	0	gene_id "af673230-a07d-43eb-88f9-f92dcf6f399d_ENSG00000116580.14"; transcript_id "af673230-a07d-43eb-88f9-f92dcf6f399d_ENSG00000116580.14"; exon_number "5"; exon_id "af673230-a07d-43eb-88f9-f92dcf6f399d_ENSG00000116580.14.5";
chr1	/dev/stdin	start_codon	155826970	155826972	.	-	0	gene_id "af673230-a07d-43eb-88f9-f92dcf6f399d_ENSG00000116580.14"; transcript_id "af673230-a07d-43eb-88f9-f92dcf6f399d_ENSG00000116580.14"; exon_number "5"; exon_id "af673230-a07d-43eb-88f9-f92dcf6f399d_ENSG00000116580.14.5";
chr1	/dev/stdin	stop_codon	155792239	155792241	.	-	0	gene_id "af673230-a07d-43eb-88f9-f92dcf6f399d_ENSG00000116580.14"; transcript_id "af673230-a07d-43eb-88f9-f92dcf6f399d_ENSG00000116580.14"; exon_number "1"; exon_id "af673230-a07d-43eb-88f9-f92dcf6f399d_ENSG00000116580.14.1";
chr1	/dev/stdin	transcript	155796662	155826972	.	-	.	gene_id "08195b9a-4a88-4c8d-af48-7126f3de91c0_ENSG00000116580.14"; transcript_id "08195b9a-4a88-4c8d-af48-7126f3de91c0_ENSG00000116580.14";
chr1	/dev/stdin	exon	155796662	155796819	.	-	.	gene_id "08195b9a-4a88-4c8d-af48-7126f3de91c0_ENSG00000116580.14"; transcript_id "08195b9a-4a88-4c8d-af48-7126f3de91c0_ENSG00000116580.14"; exon_number "1"; exon_id "08195b9a-4a88-4c8d-af48-7126f3de91c0_ENSG00000116580.14.1";
chr1	/dev/stdin	CDS	155796665	155796819	.	-	2	gene_id "08195b9a-4a88-4c8d-af48-7126f3de91c0_ENSG00000116580.14"; transcript_id "08195b9a-4a88-4c8d-af48-7126f3de91c0_ENSG00000116580.14"; exon_number "1"; exon_id "08195b9a-4a88-4c8d-af48-7126f3de91c0_ENSG00000116580.14.1";
chr1	/dev/stdin	exon	155802623	155802741	.	-	.	gene_id "08195b9a-4a88-4c8d-af48-7126f3de91c0_ENSG00000116580.14"; transcript_id "08195b9a-4a88-4c8d-af48-7126f3de91c0_ENSG00000116580.14"; exon_number "2"; exon_id "08195b9a-4a88-4c8d-af48-7126f3de91c0_ENSG00000116580.14.2";
chr1	/dev/stdin	CDS	155802623	155802741	.	-	1	gene_id "08195b9a-4a88-4c8d-af48-7126f3de91c0_ENSG00000116580.14"; transcript_id "08195b9a-4a88-4c8d-af48-7126f3de91c0_ENSG00000116580.14"; exon_number "2"; exon_id "08195b9a-4a88-4c8d-af48-7126f3de91c0_ENSG00000116580.14.2";
chr1	/dev/stdin	exon	155823067	155823597	.	-	.	gene_id "08195b9a-4a88-4c8d-af48-7126f3de91c0_ENSG00000116580.14"; transcript_id "08195b9a-4a88-4c8d-af48-7126f3de91c0_ENSG00000116580.14"; exon_number "3"; exon_id "08195b9a-4a88-4c8d-af48-7126f3de91c0_ENSG00000116580.14.3";
chr1	/dev/stdin	CDS	155823067	155823597	.	-	1	gene_id "08195b9a-4a88-4c8d-af48-7126f3de91c0_ENSG00000116580.14"; transcript_id "08195b9a-4a88-4c8d-af48-7126f3de91c0_ENSG00000116580.14"; exon_number "3"; exon_id "08195b9a-4a88-4c8d-af48-7126f3de91c0_ENSG00000116580.14.3";
chr1	/dev/stdin	exon	155826938	155826972	.	-	.	gene_id "08195b9a-4a88-4c8d-af48-7126f3de91c0_ENSG00000116580.14"; transcript_id "08195b9a-4a88-4c8d-af48-7126f3de91c0_ENSG00000116580.14"; exon_number "4"; exon_id "08195b9a-4a88-4c8d-af48-7126f3de91c0_ENSG00000116580.14.4";
chr1	/dev/stdin	CDS	155826938	155826972	.	-	0	gene_id "08195b9a-4a88-4c8d-af48-7126f3de91c0_ENSG00000116580.14"; transcript_id "08195b9a-4a88-4c8d-af48-7126f3de91c0_ENSG00000116580.14"; exon_number "4"; exon_id "08195b9a-4a88-4c8d-af48-7126f3de91c0_ENSG00000116580.14.4";
chr1	/dev/stdin	start_codon	155826970	155826972	.	-	0	gene_id "08195b9a-4a88-4c8d-af48-7126f3de91c0_ENSG00000116580.14"; transcript_id "08195b9a-4a88-4c8d-af48-7126f3de91c0_ENSG00000116580.14"; exon_number "4"; exon_id "08195b9a-4a88-4c8d-af48-7126f3de91c0_ENSG00000116580.14.4";
chr1	/dev/stdin	stop_codon	155796662	155796664	.	-	0	gene_id "08195b9a-4a88-4c8d-af48-7126f3de91c0_ENSG00000116580.14"; transcript_id "08195b9a-4a88-4c8d-af48-7126f3de91c0_ENSG00000116580.14"; exon_number "1"; exon_id "08195b9a-4a88-4c8d-af48-7126f3de91c0_ENSG00000116580.14.1";
chr1	/dev/stdin	transcript	155869975	155881135	.	-	.	gene_id "ENST00000368323.3_ENSG00000143622.6"; transcript_id "ENST00000368323.3_ENSG00000143622.6";
chr1	/dev/stdin	exon	155869975	155870409	.	-	.	gene_id "ENST00000368323.3_ENSG00000143622.6"; transcript_id "ENST00000368323.3_ENSG00000143622.6"; exon_number "1"; exon_id "ENST00000368323.3_ENSG00000143622.6.1";
chr1	/dev/stdin	CDS	155869975	155870409	.	-	2	gene_id "ENST00000368323.3_ENSG00000143622.6"; transcript_id "ENST00000368323.3_ENSG00000143622.6"; exon_number "1"; exon_id "ENST00000368323.3_ENSG00000143622.6.1";
chr1	/dev/stdin	exon	155874102	155874293	.	-	.	gene_id "ENST00000368323.3_ENSG00000143622.6"; transcript_id "ENST00000368323.3_ENSG00000143622.6"; exon_number "2"; exon_id "ENST00000368323.3_ENSG00000143622.6.2";
chr1	/dev/stdin	CDS	155874102	155874293	.	-	2	gene_id "ENST00000368323.3_ENSG00000143622.6"; transcript_id "ENST00000368323.3_ENSG00000143622.6"; exon_number "2"; exon_id "ENST00000368323.3_ENSG00000143622.6.2";
chr1	/dev/stdin	exon	155874522	155874595	.	-	.	gene_id "ENST00000368323.3_ENSG00000143622.6"; transcript_id "ENST00000368323.3_ENSG00000143622.6"; exon_number "3"; exon_id "ENST00000368323.3_ENSG00000143622.6.3";
chr1	/dev/stdin	CDS	155874522	155874595	.	-	1	gene_id "ENST00000368323.3_ENSG00000143622.6"; transcript_id "ENST00000368323.3_ENSG00000143622.6"; exon_number "3"; exon_id "ENST00000368323.3_ENSG00000143622.6.3";
chr1	/dev/stdin	exon	155880241	155880297	.	-	.	gene_id "ENST00000368323.3_ENSG00000143622.6"; transcript_id "ENST00000368323.3_ENSG00000143622.6"; exon_number "4"; exon_id "ENST00000368323.3_ENSG00000143622.6.4";
chr1	/dev/stdin	CDS	155880241	155880297	.	-	1	gene_id "ENST00000368323.3_ENSG00000143622.6"; transcript_id "ENST00000368323.3_ENSG00000143622.6"; exon_number "4"; exon_id "ENST00000368323.3_ENSG00000143622.6.4";
chr1	/dev/stdin	exon	155880447	155880595	.	-	.	gene_id "ENST00000368323.3_ENSG00000143622.6"; transcript_id "ENST00000368323.3_ENSG00000143622.6"; exon_number "5"; exon_id "ENST00000368323.3_ENSG00000143622.6.5";
chr1	/dev/stdin	CDS	155880447	155880595	.	-	0	gene_id "ENST00000368323.3_ENSG00000143622.6"; transcript_id "ENST00000368323.3_ENSG00000143622.6"; exon_number "5"; exon_id "ENST00000368323.3_ENSG00000143622.6.5";
chr1	/dev/stdin	exon	155881034	155881135	.	-	.	gene_id "ENST00000368323.3_ENSG00000143622.6"; transcript_id "ENST00000368323.3_ENSG00000143622.6"; exon_number "6"; exon_id "ENST00000368323.3_ENSG00000143622.6.6";
chr1	/dev/stdin	CDS	155881034	155881135	.	-	0	gene_id "ENST00000368323.3_ENSG00000143622.6"; transcript_id "ENST00000368323.3_ENSG00000143622.6"; exon_number "6"; exon_id "ENST00000368323.3_ENSG00000143622.6.6";
chr1	/dev/stdin	start_codon	155881133	155881135	.	-	0	gene_id "ENST00000368323.3_ENSG00000143622.6"; transcript_id "ENST00000368323.3_ENSG00000143622.6"; exon_number "6"; exon_id "ENST00000368323.3_ENSG00000143622.6.6";
chr1	/dev/stdin	transcript	155868549	155881135	.	-	.	gene_id "ENST00000539040.1-1_ENSG00000143622.6"; transcript_id "ENST00000539040.1-1_ENSG00000143622.6";
chr1	/dev/stdin	exon	155868549	155870409	.	-	.	gene_id "ENST00000539040.1-1_ENSG00000143622.6"; transcript_id "ENST00000539040.1-1_ENSG00000143622.6"; exon_number "1"; exon_id "ENST00000539040.1-1_ENSG00000143622.6.1";
chr1	/dev/stdin	CDS	155868552	155870409	.	-	1	gene_id "ENST00000539040.1-1_ENSG00000143622.6"; transcript_id "ENST00000539040.1-1_ENSG00000143622.6"; exon_number "1"; exon_id "ENST00000539040.1-1_ENSG00000143622.6.1";
chr1	/dev/stdin	exon	155874102	155874293	.	-	.	gene_id "ENST00000539040.1-1_ENSG00000143622.6"; transcript_id "ENST00000539040.1-1_ENSG00000143622.6"; exon_number "2"; exon_id "ENST00000539040.1-1_ENSG00000143622.6.2";
chr1	/dev/stdin	CDS	155874102	155874293	.	-	1	gene_id "ENST00000539040.1-1_ENSG00000143622.6"; transcript_id "ENST00000539040.1-1_ENSG00000143622.6"; exon_number "2"; exon_id "ENST00000539040.1-1_ENSG00000143622.6.2";
chr1	/dev/stdin	exon	155874522	155874595	.	-	.	gene_id "ENST00000539040.1-1_ENSG00000143622.6"; transcript_id "ENST00000539040.1-1_ENSG00000143622.6"; exon_number "3"; exon_id "ENST00000539040.1-1_ENSG00000143622.6.3";
chr1	/dev/stdin	CDS	155874522	155874595	.	-	0	gene_id "ENST00000539040.1-1_ENSG00000143622.6"; transcript_id "ENST00000539040.1-1_ENSG00000143622.6"; exon_number "3"; exon_id "ENST00000539040.1-1_ENSG00000143622.6.3";
chr1	/dev/stdin	exon	155880241	155880297	.	-	.	gene_id "ENST00000539040.1-1_ENSG00000143622.6"; transcript_id "ENST00000539040.1-1_ENSG00000143622.6"; exon_number "4"; exon_id "ENST00000539040.1-1_ENSG00000143622.6.4";
chr1	/dev/stdin	CDS	155880241	155880297	.	-	0	gene_id "ENST00000539040.1-1_ENSG00000143622.6"; transcript_id "ENST00000539040.1-1_ENSG00000143622.6"; exon_number "4"; exon_id "ENST00000539040.1-1_ENSG00000143622.6.4";
chr1	/dev/stdin	exon	155881034	155881135	.	-	.	gene_id "ENST00000539040.1-1_ENSG00000143622.6"; transcript_id "ENST00000539040.1-1_ENSG00000143622.6"; exon_number "5"; exon_id "ENST00000539040.1-1_ENSG00000143622.6.5";
chr1	/dev/stdin	CDS	155881034	155881135	.	-	0	gene_id "ENST00000539040.1-1_ENSG00000143622.6"; transcript_id "ENST00000539040.1-1_ENSG00000143622.6"; exon_number "5"; exon_id "ENST00000539040.1-1_ENSG00000143622.6.5";
chr1	/dev/stdin	start_codon	155881133	155881135	.	-	0	gene_id "ENST00000539040.1-1_ENSG00000143622.6"; transcript_id "ENST00000539040.1-1_ENSG00000143622.6"; exon_number "5"; exon_id "ENST00000539040.1-1_ENSG00000143622.6.5";
chr1	/dev/stdin	stop_codon	155868549	155868551	.	-	0	gene_id "ENST00000539040.1-1_ENSG00000143622.6"; transcript_id "ENST00000539040.1-1_ENSG00000143622.6"; exon_number "1"; exon_id "ENST00000539040.1-1_ENSG00000143622.6.1";
chr1	/dev/stdin	transcript	155882835	155887365	.	-	.	gene_id "eec25177-c3aa-47b9-a396-3788dd54f7bb_ENSG00000132680.6"; transcript_id "eec25177-c3aa-47b9-a396-3788dd54f7bb_ENSG00000132680.6";
chr1	/dev/stdin	exon	155882835	155884111	.	-	.	gene_id "eec25177-c3aa-47b9-a396-3788dd54f7bb_ENSG00000132680.6"; transcript_id "eec25177-c3aa-47b9-a396-3788dd54f7bb_ENSG00000132680.6"; exon_number "1"; exon_id "eec25177-c3aa-47b9-a396-3788dd54f7bb_ENSG00000132680.6.1";
chr1	/dev/stdin	CDS	155882835	155884111	.	-	1	gene_id "eec25177-c3aa-47b9-a396-3788dd54f7bb_ENSG00000132680.6"; transcript_id "eec25177-c3aa-47b9-a396-3788dd54f7bb_ENSG00000132680.6"; exon_number "1"; exon_id "eec25177-c3aa-47b9-a396-3788dd54f7bb_ENSG00000132680.6.1";
chr1	/dev/stdin	exon	155885664	155885755	.	-	.	gene_id "eec25177-c3aa-47b9-a396-3788dd54f7bb_ENSG00000132680.6"; transcript_id "eec25177-c3aa-47b9-a396-3788dd54f7bb_ENSG00000132680.6"; exon_number "2"; exon_id "eec25177-c3aa-47b9-a396-3788dd54f7bb_ENSG00000132680.6.2";
chr1	/dev/stdin	CDS	155885664	155885755	.	-	0	gene_id "eec25177-c3aa-47b9-a396-3788dd54f7bb_ENSG00000132680.6"; transcript_id "eec25177-c3aa-47b9-a396-3788dd54f7bb_ENSG00000132680.6"; exon_number "2"; exon_id "eec25177-c3aa-47b9-a396-3788dd54f7bb_ENSG00000132680.6.2";
chr1	/dev/stdin	exon	155886416	155886528	.	-	.	gene_id "eec25177-c3aa-47b9-a396-3788dd54f7bb_ENSG00000132680.6"; transcript_id "eec25177-c3aa-47b9-a396-3788dd54f7bb_ENSG00000132680.6"; exon_number "3"; exon_id "eec25177-c3aa-47b9-a396-3788dd54f7bb_ENSG00000132680.6.3";
chr1	/dev/stdin	CDS	155886416	155886528	.	-	2	gene_id "eec25177-c3aa-47b9-a396-3788dd54f7bb_ENSG00000132680.6"; transcript_id "eec25177-c3aa-47b9-a396-3788dd54f7bb_ENSG00000132680.6"; exon_number "3"; exon_id "eec25177-c3aa-47b9-a396-3788dd54f7bb_ENSG00000132680.6.3";
chr1	/dev/stdin	exon	155887290	155887365	.	-	.	gene_id "eec25177-c3aa-47b9-a396-3788dd54f7bb_ENSG00000132680.6"; transcript_id "eec25177-c3aa-47b9-a396-3788dd54f7bb_ENSG00000132680.6"; exon_number "4"; exon_id "eec25177-c3aa-47b9-a396-3788dd54f7bb_ENSG00000132680.6.4";
chr1	/dev/stdin	CDS	155887290	155887365	.	-	0	gene_id "eec25177-c3aa-47b9-a396-3788dd54f7bb_ENSG00000132680.6"; transcript_id "eec25177-c3aa-47b9-a396-3788dd54f7bb_ENSG00000132680.6"; exon_number "4"; exon_id "eec25177-c3aa-47b9-a396-3788dd54f7bb_ENSG00000132680.6.4";
chr1	/dev/stdin	start_codon	155887363	155887365	.	-	0	gene_id "eec25177-c3aa-47b9-a396-3788dd54f7bb_ENSG00000132680.6"; transcript_id "eec25177-c3aa-47b9-a396-3788dd54f7bb_ENSG00000132680.6"; exon_number "4"; exon_id "eec25177-c3aa-47b9-a396-3788dd54f7bb_ENSG00000132680.6.4";
chr1	/dev/stdin	transcript	155916631	155928141	.	-	.	gene_id "34f8fb21-8864-4395-9723-ddf7bc90315e_ENSG00000116584.13"; transcript_id "34f8fb21-8864-4395-9723-ddf7bc90315e_ENSG00000116584.13";
chr1	/dev/stdin	exon	155916631	155917806	.	-	.	gene_id "34f8fb21-8864-4395-9723-ddf7bc90315e_ENSG00000116584.13"; transcript_id "34f8fb21-8864-4395-9723-ddf7bc90315e_ENSG00000116584.13"; exon_number "1"; exon_id "34f8fb21-8864-4395-9723-ddf7bc90315e_ENSG00000116584.13.1";
chr1	/dev/stdin	CDS	155916631	155917806	.	-	1	gene_id "34f8fb21-8864-4395-9723-ddf7bc90315e_ENSG00000116584.13"; transcript_id "34f8fb21-8864-4395-9723-ddf7bc90315e_ENSG00000116584.13"; exon_number "1"; exon_id "34f8fb21-8864-4395-9723-ddf7bc90315e_ENSG00000116584.13.1";
chr1	/dev/stdin	exon	155920090	155920273	.	-	.	gene_id "34f8fb21-8864-4395-9723-ddf7bc90315e_ENSG00000116584.13"; transcript_id "34f8fb21-8864-4395-9723-ddf7bc90315e_ENSG00000116584.13"; exon_number "2"; exon_id "34f8fb21-8864-4395-9723-ddf7bc90315e_ENSG00000116584.13.2";
chr1	/dev/stdin	CDS	155920090	155920273	.	-	2	gene_id "34f8fb21-8864-4395-9723-ddf7bc90315e_ENSG00000116584.13"; transcript_id "34f8fb21-8864-4395-9723-ddf7bc90315e_ENSG00000116584.13"; exon_number "2"; exon_id "34f8fb21-8864-4395-9723-ddf7bc90315e_ENSG00000116584.13.2";
chr1	/dev/stdin	exon	155920620	155921063	.	-	.	gene_id "34f8fb21-8864-4395-9723-ddf7bc90315e_ENSG00000116584.13"; transcript_id "34f8fb21-8864-4395-9723-ddf7bc90315e_ENSG00000116584.13"; exon_number "3"; exon_id "34f8fb21-8864-4395-9723-ddf7bc90315e_ENSG00000116584.13.3";
chr1	/dev/stdin	CDS	155920620	155921063	.	-	2	gene_id "34f8fb21-8864-4395-9723-ddf7bc90315e_ENSG00000116584.13"; transcript_id "34f8fb21-8864-4395-9723-ddf7bc90315e_ENSG00000116584.13"; exon_number "3"; exon_id "34f8fb21-8864-4395-9723-ddf7bc90315e_ENSG00000116584.13.3";
chr1	/dev/stdin	exon	155921274	155921324	.	-	.	gene_id "34f8fb21-8864-4395-9723-ddf7bc90315e_ENSG00000116584.13"; transcript_id "34f8fb21-8864-4395-9723-ddf7bc90315e_ENSG00000116584.13"; exon_number "4"; exon_id "34f8fb21-8864-4395-9723-ddf7bc90315e_ENSG00000116584.13.4";
chr1	/dev/stdin	CDS	155921274	155921324	.	-	2	gene_id "34f8fb21-8864-4395-9723-ddf7bc90315e_ENSG00000116584.13"; transcript_id "34f8fb21-8864-4395-9723-ddf7bc90315e_ENSG00000116584.13"; exon_number "4"; exon_id "34f8fb21-8864-4395-9723-ddf7bc90315e_ENSG00000116584.13.4";
chr1	/dev/stdin	exon	155921532	155921567	.	-	.	gene_id "34f8fb21-8864-4395-9723-ddf7bc90315e_ENSG00000116584.13"; transcript_id "34f8fb21-8864-4395-9723-ddf7bc90315e_ENSG00000116584.13"; exon_number "5"; exon_id "34f8fb21-8864-4395-9723-ddf7bc90315e_ENSG00000116584.13.5";
chr1	/dev/stdin	CDS	155921532	155921567	.	-	2	gene_id "34f8fb21-8864-4395-9723-ddf7bc90315e_ENSG00000116584.13"; transcript_id "34f8fb21-8864-4395-9723-ddf7bc90315e_ENSG00000116584.13"; exon_number "5"; exon_id "34f8fb21-8864-4395-9723-ddf7bc90315e_ENSG00000116584.13.5";
chr1	/dev/stdin	exon	155921710	155921777	.	-	.	gene_id "34f8fb21-8864-4395-9723-ddf7bc90315e_ENSG00000116584.13"; transcript_id "34f8fb21-8864-4395-9723-ddf7bc90315e_ENSG00000116584.13"; exon_number "6"; exon_id "34f8fb21-8864-4395-9723-ddf7bc90315e_ENSG00000116584.13.6";
chr1	/dev/stdin	CDS	155921710	155921777	.	-	1	gene_id "34f8fb21-8864-4395-9723-ddf7bc90315e_ENSG00000116584.13"; transcript_id "34f8fb21-8864-4395-9723-ddf7bc90315e_ENSG00000116584.13"; exon_number "6"; exon_id "34f8fb21-8864-4395-9723-ddf7bc90315e_ENSG00000116584.13.6";
chr1	/dev/stdin	exon	155921907	155922026	.	-	.	gene_id "34f8fb21-8864-4395-9723-ddf7bc90315e_ENSG00000116584.13"; transcript_id "34f8fb21-8864-4395-9723-ddf7bc90315e_ENSG00000116584.13"; exon_number "7"; exon_id "34f8fb21-8864-4395-9723-ddf7bc90315e_ENSG00000116584.13.7";
chr1	/dev/stdin	CDS	155921907	155922026	.	-	1	gene_id "34f8fb21-8864-4395-9723-ddf7bc90315e_ENSG00000116584.13"; transcript_id "34f8fb21-8864-4395-9723-ddf7bc90315e_ENSG00000116584.13"; exon_number "7"; exon_id "34f8fb21-8864-4395-9723-ddf7bc90315e_ENSG00000116584.13.7";
chr1	/dev/stdin	exon	155922419	155922619	.	-	.	gene_id "34f8fb21-8864-4395-9723-ddf7bc90315e_ENSG00000116584.13"; transcript_id "34f8fb21-8864-4395-9723-ddf7bc90315e_ENSG00000116584.13"; exon_number "8"; exon_id "34f8fb21-8864-4395-9723-ddf7bc90315e_ENSG00000116584.13.8";
chr1	/dev/stdin	CDS	155922419	155922619	.	-	1	gene_id "34f8fb21-8864-4395-9723-ddf7bc90315e_ENSG00000116584.13"; transcript_id "34f8fb21-8864-4395-9723-ddf7bc90315e_ENSG00000116584.13"; exon_number "8"; exon_id "34f8fb21-8864-4395-9723-ddf7bc90315e_ENSG00000116584.13.8";
chr1	/dev/stdin	exon	155924693	155924760	.	-	.	gene_id "34f8fb21-8864-4395-9723-ddf7bc90315e_ENSG00000116584.13"; transcript_id "34f8fb21-8864-4395-9723-ddf7bc90315e_ENSG00000116584.13"; exon_number "9"; exon_id "34f8fb21-8864-4395-9723-ddf7bc90315e_ENSG00000116584.13.9";
chr1	/dev/stdin	CDS	155924693	155924760	.	-	0	gene_id "34f8fb21-8864-4395-9723-ddf7bc90315e_ENSG00000116584.13"; transcript_id "34f8fb21-8864-4395-9723-ddf7bc90315e_ENSG00000116584.13"; exon_number "9"; exon_id "34f8fb21-8864-4395-9723-ddf7bc90315e_ENSG00000116584.13.9";
chr1	/dev/stdin	exon	155927504	155927673	.	-	.	gene_id "34f8fb21-8864-4395-9723-ddf7bc90315e_ENSG00000116584.13"; transcript_id "34f8fb21-8864-4395-9723-ddf7bc90315e_ENSG00000116584.13"; exon_number "10"; exon_id "34f8fb21-8864-4395-9723-ddf7bc90315e_ENSG00000116584.13.10";
chr1	/dev/stdin	CDS	155927504	155927673	.	-	2	gene_id "34f8fb21-8864-4395-9723-ddf7bc90315e_ENSG00000116584.13"; transcript_id "34f8fb21-8864-4395-9723-ddf7bc90315e_ENSG00000116584.13"; exon_number "10"; exon_id "34f8fb21-8864-4395-9723-ddf7bc90315e_ENSG00000116584.13.10";
chr1	/dev/stdin	exon	155928111	155928141	.	-	.	gene_id "34f8fb21-8864-4395-9723-ddf7bc90315e_ENSG00000116584.13"; transcript_id "34f8fb21-8864-4395-9723-ddf7bc90315e_ENSG00000116584.13"; exon_number "11"; exon_id "34f8fb21-8864-4395-9723-ddf7bc90315e_ENSG00000116584.13.11";
chr1	/dev/stdin	CDS	155928111	155928141	.	-	0	gene_id "34f8fb21-8864-4395-9723-ddf7bc90315e_ENSG00000116584.13"; transcript_id "34f8fb21-8864-4395-9723-ddf7bc90315e_ENSG00000116584.13"; exon_number "11"; exon_id "34f8fb21-8864-4395-9723-ddf7bc90315e_ENSG00000116584.13.11";
chr1	/dev/stdin	start_codon	155928139	155928141	.	-	0	gene_id "34f8fb21-8864-4395-9723-ddf7bc90315e_ENSG00000116584.13"; transcript_id "34f8fb21-8864-4395-9723-ddf7bc90315e_ENSG00000116584.13"; exon_number "11"; exon_id "34f8fb21-8864-4395-9723-ddf7bc90315e_ENSG00000116584.13.11";
chr1	/dev/stdin	transcript	155917634	155931730	.	-	.	gene_id "139b6f53-19be-4450-9bd7-a478d9afd2df_ENSG00000116584.13"; transcript_id "139b6f53-19be-4450-9bd7-a478d9afd2df_ENSG00000116584.13";
chr1	/dev/stdin	exon	155917634	155917806	.	-	.	gene_id "139b6f53-19be-4450-9bd7-a478d9afd2df_ENSG00000116584.13"; transcript_id "139b6f53-19be-4450-9bd7-a478d9afd2df_ENSG00000116584.13"; exon_number "1"; exon_id "139b6f53-19be-4450-9bd7-a478d9afd2df_ENSG00000116584.13.1";
chr1	/dev/stdin	CDS	155917634	155917806	.	-	0	gene_id "139b6f53-19be-4450-9bd7-a478d9afd2df_ENSG00000116584.13"; transcript_id "139b6f53-19be-4450-9bd7-a478d9afd2df_ENSG00000116584.13"; exon_number "1"; exon_id "139b6f53-19be-4450-9bd7-a478d9afd2df_ENSG00000116584.13.1";
chr1	/dev/stdin	exon	155920090	155920273	.	-	.	gene_id "139b6f53-19be-4450-9bd7-a478d9afd2df_ENSG00000116584.13"; transcript_id "139b6f53-19be-4450-9bd7-a478d9afd2df_ENSG00000116584.13"; exon_number "2"; exon_id "139b6f53-19be-4450-9bd7-a478d9afd2df_ENSG00000116584.13.2";
chr1	/dev/stdin	CDS	155920090	155920273	.	-	1	gene_id "139b6f53-19be-4450-9bd7-a478d9afd2df_ENSG00000116584.13"; transcript_id "139b6f53-19be-4450-9bd7-a478d9afd2df_ENSG00000116584.13"; exon_number "2"; exon_id "139b6f53-19be-4450-9bd7-a478d9afd2df_ENSG00000116584.13.2";
chr1	/dev/stdin	exon	155920620	155921063	.	-	.	gene_id "139b6f53-19be-4450-9bd7-a478d9afd2df_ENSG00000116584.13"; transcript_id "139b6f53-19be-4450-9bd7-a478d9afd2df_ENSG00000116584.13"; exon_number "3"; exon_id "139b6f53-19be-4450-9bd7-a478d9afd2df_ENSG00000116584.13.3";
chr1	/dev/stdin	CDS	155920620	155921063	.	-	1	gene_id "139b6f53-19be-4450-9bd7-a478d9afd2df_ENSG00000116584.13"; transcript_id "139b6f53-19be-4450-9bd7-a478d9afd2df_ENSG00000116584.13"; exon_number "3"; exon_id "139b6f53-19be-4450-9bd7-a478d9afd2df_ENSG00000116584.13.3";
chr1	/dev/stdin	exon	155921274	155921324	.	-	.	gene_id "139b6f53-19be-4450-9bd7-a478d9afd2df_ENSG00000116584.13"; transcript_id "139b6f53-19be-4450-9bd7-a478d9afd2df_ENSG00000116584.13"; exon_number "4"; exon_id "139b6f53-19be-4450-9bd7-a478d9afd2df_ENSG00000116584.13.4";
chr1	/dev/stdin	CDS	155921274	155921324	.	-	1	gene_id "139b6f53-19be-4450-9bd7-a478d9afd2df_ENSG00000116584.13"; transcript_id "139b6f53-19be-4450-9bd7-a478d9afd2df_ENSG00000116584.13"; exon_number "4"; exon_id "139b6f53-19be-4450-9bd7-a478d9afd2df_ENSG00000116584.13.4";
chr1	/dev/stdin	exon	155921532	155921567	.	-	.	gene_id "139b6f53-19be-4450-9bd7-a478d9afd2df_ENSG00000116584.13"; transcript_id "139b6f53-19be-4450-9bd7-a478d9afd2df_ENSG00000116584.13"; exon_number "5"; exon_id "139b6f53-19be-4450-9bd7-a478d9afd2df_ENSG00000116584.13.5";
chr1	/dev/stdin	CDS	155921532	155921567	.	-	1	gene_id "139b6f53-19be-4450-9bd7-a478d9afd2df_ENSG00000116584.13"; transcript_id "139b6f53-19be-4450-9bd7-a478d9afd2df_ENSG00000116584.13"; exon_number "5"; exon_id "139b6f53-19be-4450-9bd7-a478d9afd2df_ENSG00000116584.13.5";
chr1	/dev/stdin	exon	155921710	155921777	.	-	.	gene_id "139b6f53-19be-4450-9bd7-a478d9afd2df_ENSG00000116584.13"; transcript_id "139b6f53-19be-4450-9bd7-a478d9afd2df_ENSG00000116584.13"; exon_number "6"; exon_id "139b6f53-19be-4450-9bd7-a478d9afd2df_ENSG00000116584.13.6";
chr1	/dev/stdin	CDS	155921710	155921777	.	-	0	gene_id "139b6f53-19be-4450-9bd7-a478d9afd2df_ENSG00000116584.13"; transcript_id "139b6f53-19be-4450-9bd7-a478d9afd2df_ENSG00000116584.13"; exon_number "6"; exon_id "139b6f53-19be-4450-9bd7-a478d9afd2df_ENSG00000116584.13.6";
chr1	/dev/stdin	exon	155921907	155922026	.	-	.	gene_id "139b6f53-19be-4450-9bd7-a478d9afd2df_ENSG00000116584.13"; transcript_id "139b6f53-19be-4450-9bd7-a478d9afd2df_ENSG00000116584.13"; exon_number "7"; exon_id "139b6f53-19be-4450-9bd7-a478d9afd2df_ENSG00000116584.13.7";
chr1	/dev/stdin	CDS	155921907	155922026	.	-	0	gene_id "139b6f53-19be-4450-9bd7-a478d9afd2df_ENSG00000116584.13"; transcript_id "139b6f53-19be-4450-9bd7-a478d9afd2df_ENSG00000116584.13"; exon_number "7"; exon_id "139b6f53-19be-4450-9bd7-a478d9afd2df_ENSG00000116584.13.7";
chr1	/dev/stdin	exon	155922419	155922619	.	-	.	gene_id "139b6f53-19be-4450-9bd7-a478d9afd2df_ENSG00000116584.13"; transcript_id "139b6f53-19be-4450-9bd7-a478d9afd2df_ENSG00000116584.13"; exon_number "8"; exon_id "139b6f53-19be-4450-9bd7-a478d9afd2df_ENSG00000116584.13.8";
chr1	/dev/stdin	CDS	155922419	155922619	.	-	0	gene_id "139b6f53-19be-4450-9bd7-a478d9afd2df_ENSG00000116584.13"; transcript_id "139b6f53-19be-4450-9bd7-a478d9afd2df_ENSG00000116584.13"; exon_number "8"; exon_id "139b6f53-19be-4450-9bd7-a478d9afd2df_ENSG00000116584.13.8";
chr1	/dev/stdin	exon	155924693	155924760	.	-	.	gene_id "139b6f53-19be-4450-9bd7-a478d9afd2df_ENSG00000116584.13"; transcript_id "139b6f53-19be-4450-9bd7-a478d9afd2df_ENSG00000116584.13"; exon_number "9"; exon_id "139b6f53-19be-4450-9bd7-a478d9afd2df_ENSG00000116584.13.9";
chr1	/dev/stdin	CDS	155924693	155924760	.	-	2	gene_id "139b6f53-19be-4450-9bd7-a478d9afd2df_ENSG00000116584.13"; transcript_id "139b6f53-19be-4450-9bd7-a478d9afd2df_ENSG00000116584.13"; exon_number "9"; exon_id "139b6f53-19be-4450-9bd7-a478d9afd2df_ENSG00000116584.13.9";
chr1	/dev/stdin	exon	155927504	155927673	.	-	.	gene_id "139b6f53-19be-4450-9bd7-a478d9afd2df_ENSG00000116584.13"; transcript_id "139b6f53-19be-4450-9bd7-a478d9afd2df_ENSG00000116584.13"; exon_number "10"; exon_id "139b6f53-19be-4450-9bd7-a478d9afd2df_ENSG00000116584.13.10";
chr1	/dev/stdin	CDS	155927504	155927673	.	-	1	gene_id "139b6f53-19be-4450-9bd7-a478d9afd2df_ENSG00000116584.13"; transcript_id "139b6f53-19be-4450-9bd7-a478d9afd2df_ENSG00000116584.13"; exon_number "10"; exon_id "139b6f53-19be-4450-9bd7-a478d9afd2df_ENSG00000116584.13.10";
chr1	/dev/stdin	exon	155928111	155928187	.	-	.	gene_id "139b6f53-19be-4450-9bd7-a478d9afd2df_ENSG00000116584.13"; transcript_id "139b6f53-19be-4450-9bd7-a478d9afd2df_ENSG00000116584.13"; exon_number "11"; exon_id "139b6f53-19be-4450-9bd7-a478d9afd2df_ENSG00000116584.13.11";
chr1	/dev/stdin	CDS	155928111	155928187	.	-	0	gene_id "139b6f53-19be-4450-9bd7-a478d9afd2df_ENSG00000116584.13"; transcript_id "139b6f53-19be-4450-9bd7-a478d9afd2df_ENSG00000116584.13"; exon_number "11"; exon_id "139b6f53-19be-4450-9bd7-a478d9afd2df_ENSG00000116584.13.11";
chr1	/dev/stdin	exon	155931452	155931730	.	-	.	gene_id "139b6f53-19be-4450-9bd7-a478d9afd2df_ENSG00000116584.13"; transcript_id "139b6f53-19be-4450-9bd7-a478d9afd2df_ENSG00000116584.13"; exon_number "12"; exon_id "139b6f53-19be-4450-9bd7-a478d9afd2df_ENSG00000116584.13.12";
chr1	/dev/stdin	CDS	155931452	155931730	.	-	0	gene_id "139b6f53-19be-4450-9bd7-a478d9afd2df_ENSG00000116584.13"; transcript_id "139b6f53-19be-4450-9bd7-a478d9afd2df_ENSG00000116584.13"; exon_number "12"; exon_id "139b6f53-19be-4450-9bd7-a478d9afd2df_ENSG00000116584.13.12";
chr1	/dev/stdin	start_codon	155931728	155931730	.	-	0	gene_id "139b6f53-19be-4450-9bd7-a478d9afd2df_ENSG00000116584.13"; transcript_id "139b6f53-19be-4450-9bd7-a478d9afd2df_ENSG00000116584.13"; exon_number "12"; exon_id "139b6f53-19be-4450-9bd7-a478d9afd2df_ENSG00000116584.13.12";
chr1	/dev/stdin	transcript	155920632	155925036	.	-	.	gene_id "58fb3a95-42b6-46b1-9572-f94728bb91cf_ENSG00000116584.13"; transcript_id "58fb3a95-42b6-46b1-9572-f94728bb91cf_ENSG00000116584.13";
chr1	/dev/stdin	exon	155920632	155921063	.	-	.	gene_id "58fb3a95-42b6-46b1-9572-f94728bb91cf_ENSG00000116584.13"; transcript_id "58fb3a95-42b6-46b1-9572-f94728bb91cf_ENSG00000116584.13"; exon_number "1"; exon_id "58fb3a95-42b6-46b1-9572-f94728bb91cf_ENSG00000116584.13.1";
chr1	/dev/stdin	CDS	155920632	155921063	.	-	2	gene_id "58fb3a95-42b6-46b1-9572-f94728bb91cf_ENSG00000116584.13"; transcript_id "58fb3a95-42b6-46b1-9572-f94728bb91cf_ENSG00000116584.13"; exon_number "1"; exon_id "58fb3a95-42b6-46b1-9572-f94728bb91cf_ENSG00000116584.13.1";
chr1	/dev/stdin	exon	155921274	155921324	.	-	.	gene_id "58fb3a95-42b6-46b1-9572-f94728bb91cf_ENSG00000116584.13"; transcript_id "58fb3a95-42b6-46b1-9572-f94728bb91cf_ENSG00000116584.13"; exon_number "2"; exon_id "58fb3a95-42b6-46b1-9572-f94728bb91cf_ENSG00000116584.13.2";
chr1	/dev/stdin	CDS	155921274	155921324	.	-	2	gene_id "58fb3a95-42b6-46b1-9572-f94728bb91cf_ENSG00000116584.13"; transcript_id "58fb3a95-42b6-46b1-9572-f94728bb91cf_ENSG00000116584.13"; exon_number "2"; exon_id "58fb3a95-42b6-46b1-9572-f94728bb91cf_ENSG00000116584.13.2";
chr1	/dev/stdin	exon	155921532	155921567	.	-	.	gene_id "58fb3a95-42b6-46b1-9572-f94728bb91cf_ENSG00000116584.13"; transcript_id "58fb3a95-42b6-46b1-9572-f94728bb91cf_ENSG00000116584.13"; exon_number "3"; exon_id "58fb3a95-42b6-46b1-9572-f94728bb91cf_ENSG00000116584.13.3";
chr1	/dev/stdin	CDS	155921532	155921567	.	-	2	gene_id "58fb3a95-42b6-46b1-9572-f94728bb91cf_ENSG00000116584.13"; transcript_id "58fb3a95-42b6-46b1-9572-f94728bb91cf_ENSG00000116584.13"; exon_number "3"; exon_id "58fb3a95-42b6-46b1-9572-f94728bb91cf_ENSG00000116584.13.3";
chr1	/dev/stdin	exon	155921710	155921777	.	-	.	gene_id "58fb3a95-42b6-46b1-9572-f94728bb91cf_ENSG00000116584.13"; transcript_id "58fb3a95-42b6-46b1-9572-f94728bb91cf_ENSG00000116584.13"; exon_number "4"; exon_id "58fb3a95-42b6-46b1-9572-f94728bb91cf_ENSG00000116584.13.4";
chr1	/dev/stdin	CDS	155921710	155921777	.	-	1	gene_id "58fb3a95-42b6-46b1-9572-f94728bb91cf_ENSG00000116584.13"; transcript_id "58fb3a95-42b6-46b1-9572-f94728bb91cf_ENSG00000116584.13"; exon_number "4"; exon_id "58fb3a95-42b6-46b1-9572-f94728bb91cf_ENSG00000116584.13.4";
chr1	/dev/stdin	exon	155921907	155922026	.	-	.	gene_id "58fb3a95-42b6-46b1-9572-f94728bb91cf_ENSG00000116584.13"; transcript_id "58fb3a95-42b6-46b1-9572-f94728bb91cf_ENSG00000116584.13"; exon_number "5"; exon_id "58fb3a95-42b6-46b1-9572-f94728bb91cf_ENSG00000116584.13.5";
chr1	/dev/stdin	CDS	155921907	155922026	.	-	1	gene_id "58fb3a95-42b6-46b1-9572-f94728bb91cf_ENSG00000116584.13"; transcript_id "58fb3a95-42b6-46b1-9572-f94728bb91cf_ENSG00000116584.13"; exon_number "5"; exon_id "58fb3a95-42b6-46b1-9572-f94728bb91cf_ENSG00000116584.13.5";
chr1	/dev/stdin	exon	155922419	155922619	.	-	.	gene_id "58fb3a95-42b6-46b1-9572-f94728bb91cf_ENSG00000116584.13"; transcript_id "58fb3a95-42b6-46b1-9572-f94728bb91cf_ENSG00000116584.13"; exon_number "6"; exon_id "58fb3a95-42b6-46b1-9572-f94728bb91cf_ENSG00000116584.13.6";
chr1	/dev/stdin	CDS	155922419	155922619	.	-	1	gene_id "58fb3a95-42b6-46b1-9572-f94728bb91cf_ENSG00000116584.13"; transcript_id "58fb3a95-42b6-46b1-9572-f94728bb91cf_ENSG00000116584.13"; exon_number "6"; exon_id "58fb3a95-42b6-46b1-9572-f94728bb91cf_ENSG00000116584.13.6";
chr1	/dev/stdin	exon	155924693	155925036	.	-	.	gene_id "58fb3a95-42b6-46b1-9572-f94728bb91cf_ENSG00000116584.13"; transcript_id "58fb3a95-42b6-46b1-9572-f94728bb91cf_ENSG00000116584.13"; exon_number "7"; exon_id "58fb3a95-42b6-46b1-9572-f94728bb91cf_ENSG00000116584.13.7";
chr1	/dev/stdin	CDS	155924693	155925036	.	-	0	gene_id "58fb3a95-42b6-46b1-9572-f94728bb91cf_ENSG00000116584.13"; transcript_id "58fb3a95-42b6-46b1-9572-f94728bb91cf_ENSG00000116584.13"; exon_number "7"; exon_id "58fb3a95-42b6-46b1-9572-f94728bb91cf_ENSG00000116584.13.7";
chr1	/dev/stdin	start_codon	155925034	155925036	.	-	0	gene_id "58fb3a95-42b6-46b1-9572-f94728bb91cf_ENSG00000116584.13"; transcript_id "58fb3a95-42b6-46b1-9572-f94728bb91cf_ENSG00000116584.13"; exon_number "7"; exon_id "58fb3a95-42b6-46b1-9572-f94728bb91cf_ENSG00000116584.13.7";
chr1	/dev/stdin	transcript	155938012	155948292	.	-	.	gene_id "d9b9aa68-399b-4c6c-8e35-bd8c4b034d37_ENSG00000116584.13"; transcript_id "d9b9aa68-399b-4c6c-8e35-bd8c4b034d37_ENSG00000116584.13";
chr1	/dev/stdin	exon	155938012	155939091	.	-	.	gene_id "d9b9aa68-399b-4c6c-8e35-bd8c4b034d37_ENSG00000116584.13"; transcript_id "d9b9aa68-399b-4c6c-8e35-bd8c4b034d37_ENSG00000116584.13"; exon_number "1"; exon_id "d9b9aa68-399b-4c6c-8e35-bd8c4b034d37_ENSG00000116584.13.1";
chr1	/dev/stdin	CDS	155938012	155939091	.	-	1	gene_id "d9b9aa68-399b-4c6c-8e35-bd8c4b034d37_ENSG00000116584.13"; transcript_id "d9b9aa68-399b-4c6c-8e35-bd8c4b034d37_ENSG00000116584.13"; exon_number "1"; exon_id "d9b9aa68-399b-4c6c-8e35-bd8c4b034d37_ENSG00000116584.13.1";
chr1	/dev/stdin	exon	155948156	155948292	.	-	.	gene_id "d9b9aa68-399b-4c6c-8e35-bd8c4b034d37_ENSG00000116584.13"; transcript_id "d9b9aa68-399b-4c6c-8e35-bd8c4b034d37_ENSG00000116584.13"; exon_number "2"; exon_id "d9b9aa68-399b-4c6c-8e35-bd8c4b034d37_ENSG00000116584.13.2";
chr1	/dev/stdin	CDS	155948156	155948292	.	-	0	gene_id "d9b9aa68-399b-4c6c-8e35-bd8c4b034d37_ENSG00000116584.13"; transcript_id "d9b9aa68-399b-4c6c-8e35-bd8c4b034d37_ENSG00000116584.13"; exon_number "2"; exon_id "d9b9aa68-399b-4c6c-8e35-bd8c4b034d37_ENSG00000116584.13.2";
chr1	/dev/stdin	start_codon	155948290	155948292	.	-	0	gene_id "d9b9aa68-399b-4c6c-8e35-bd8c4b034d37_ENSG00000116584.13"; transcript_id "d9b9aa68-399b-4c6c-8e35-bd8c4b034d37_ENSG00000116584.13"; exon_number "2"; exon_id "d9b9aa68-399b-4c6c-8e35-bd8c4b034d37_ENSG00000116584.13.2";
chr1	/dev/stdin	transcript	155938012	155953176	.	-	.	gene_id "c9518ca9-4908-46d7-898d-e22232368dad_ENSG00000116584.13"; transcript_id "c9518ca9-4908-46d7-898d-e22232368dad_ENSG00000116584.13";
chr1	/dev/stdin	exon	155938012	155939091	.	-	.	gene_id "c9518ca9-4908-46d7-898d-e22232368dad_ENSG00000116584.13"; transcript_id "c9518ca9-4908-46d7-898d-e22232368dad_ENSG00000116584.13"; exon_number "1"; exon_id "c9518ca9-4908-46d7-898d-e22232368dad_ENSG00000116584.13.1";
chr1	/dev/stdin	CDS	155938015	155939091	.	-	0	gene_id "c9518ca9-4908-46d7-898d-e22232368dad_ENSG00000116584.13"; transcript_id "c9518ca9-4908-46d7-898d-e22232368dad_ENSG00000116584.13"; exon_number "1"; exon_id "c9518ca9-4908-46d7-898d-e22232368dad_ENSG00000116584.13.1";
chr1	/dev/stdin	exon	155952898	155952991	.	-	.	gene_id "c9518ca9-4908-46d7-898d-e22232368dad_ENSG00000116584.13"; transcript_id "c9518ca9-4908-46d7-898d-e22232368dad_ENSG00000116584.13"; exon_number "2"; exon_id "c9518ca9-4908-46d7-898d-e22232368dad_ENSG00000116584.13.2";
chr1	/dev/stdin	CDS	155952898	155952991	.	-	1	gene_id "c9518ca9-4908-46d7-898d-e22232368dad_ENSG00000116584.13"; transcript_id "c9518ca9-4908-46d7-898d-e22232368dad_ENSG00000116584.13"; exon_number "2"; exon_id "c9518ca9-4908-46d7-898d-e22232368dad_ENSG00000116584.13.2";
chr1	/dev/stdin	exon	155953157	155953176	.	-	.	gene_id "c9518ca9-4908-46d7-898d-e22232368dad_ENSG00000116584.13"; transcript_id "c9518ca9-4908-46d7-898d-e22232368dad_ENSG00000116584.13"; exon_number "3"; exon_id "c9518ca9-4908-46d7-898d-e22232368dad_ENSG00000116584.13.3";
chr1	/dev/stdin	CDS	155953157	155953176	.	-	0	gene_id "c9518ca9-4908-46d7-898d-e22232368dad_ENSG00000116584.13"; transcript_id "c9518ca9-4908-46d7-898d-e22232368dad_ENSG00000116584.13"; exon_number "3"; exon_id "c9518ca9-4908-46d7-898d-e22232368dad_ENSG00000116584.13.3";
chr1	/dev/stdin	start_codon	155953174	155953176	.	-	0	gene_id "c9518ca9-4908-46d7-898d-e22232368dad_ENSG00000116584.13"; transcript_id "c9518ca9-4908-46d7-898d-e22232368dad_ENSG00000116584.13"; exon_number "3"; exon_id "c9518ca9-4908-46d7-898d-e22232368dad_ENSG00000116584.13.3";
chr1	/dev/stdin	stop_codon	155938012	155938014	.	-	0	gene_id "c9518ca9-4908-46d7-898d-e22232368dad_ENSG00000116584.13"; transcript_id "c9518ca9-4908-46d7-898d-e22232368dad_ENSG00000116584.13"; exon_number "1"; exon_id "c9518ca9-4908-46d7-898d-e22232368dad_ENSG00000116584.13.1";
chr1	/dev/stdin	transcript	155978840	155990724	.	-	.	gene_id "ENST00000295702.4_ENSG00000163479.9"; transcript_id "ENST00000295702.4_ENSG00000163479.9";
chr1	/dev/stdin	exon	155978840	155979441	.	-	.	gene_id "ENST00000295702.4_ENSG00000163479.9"; transcript_id "ENST00000295702.4_ENSG00000163479.9"; exon_number "1"; exon_id "ENST00000295702.4_ENSG00000163479.9.1";
chr1	/dev/stdin	CDS	155978843	155979441	.	-	2	gene_id "ENST00000295702.4_ENSG00000163479.9"; transcript_id "ENST00000295702.4_ENSG00000163479.9"; exon_number "1"; exon_id "ENST00000295702.4_ENSG00000163479.9.1";
chr1	/dev/stdin	exon	155981601	155981678	.	-	.	gene_id "ENST00000295702.4_ENSG00000163479.9"; transcript_id "ENST00000295702.4_ENSG00000163479.9"; exon_number "2"; exon_id "ENST00000295702.4_ENSG00000163479.9.2";
chr1	/dev/stdin	CDS	155981601	155981678	.	-	2	gene_id "ENST00000295702.4_ENSG00000163479.9"; transcript_id "ENST00000295702.4_ENSG00000163479.9"; exon_number "2"; exon_id "ENST00000295702.4_ENSG00000163479.9.2";
chr1	/dev/stdin	exon	155984752	155984860	.	-	.	gene_id "ENST00000295702.4_ENSG00000163479.9"; transcript_id "ENST00000295702.4_ENSG00000163479.9"; exon_number "3"; exon_id "ENST00000295702.4_ENSG00000163479.9.3";
chr1	/dev/stdin	CDS	155984752	155984860	.	-	0	gene_id "ENST00000295702.4_ENSG00000163479.9"; transcript_id "ENST00000295702.4_ENSG00000163479.9"; exon_number "3"; exon_id "ENST00000295702.4_ENSG00000163479.9.3";
chr1	/dev/stdin	exon	155988061	155988159	.	-	.	gene_id "ENST00000295702.4_ENSG00000163479.9"; transcript_id "ENST00000295702.4_ENSG00000163479.9"; exon_number "4"; exon_id "ENST00000295702.4_ENSG00000163479.9.4";
chr1	/dev/stdin	CDS	155988061	155988159	.	-	0	gene_id "ENST00000295702.4_ENSG00000163479.9"; transcript_id "ENST00000295702.4_ENSG00000163479.9"; exon_number "4"; exon_id "ENST00000295702.4_ENSG00000163479.9.4";
chr1	/dev/stdin	exon	155989804	155989958	.	-	.	gene_id "ENST00000295702.4_ENSG00000163479.9"; transcript_id "ENST00000295702.4_ENSG00000163479.9"; exon_number "5"; exon_id "ENST00000295702.4_ENSG00000163479.9.5";
chr1	/dev/stdin	CDS	155989804	155989958	.	-	2	gene_id "ENST00000295702.4_ENSG00000163479.9"; transcript_id "ENST00000295702.4_ENSG00000163479.9"; exon_number "5"; exon_id "ENST00000295702.4_ENSG00000163479.9.5";
chr1	/dev/stdin	exon	155990679	155990724	.	-	.	gene_id "ENST00000295702.4_ENSG00000163479.9"; transcript_id "ENST00000295702.4_ENSG00000163479.9"; exon_number "6"; exon_id "ENST00000295702.4_ENSG00000163479.9.6";
chr1	/dev/stdin	CDS	155990679	155990724	.	-	0	gene_id "ENST00000295702.4_ENSG00000163479.9"; transcript_id "ENST00000295702.4_ENSG00000163479.9"; exon_number "6"; exon_id "ENST00000295702.4_ENSG00000163479.9.6";
chr1	/dev/stdin	start_codon	155990722	155990724	.	-	0	gene_id "ENST00000295702.4_ENSG00000163479.9"; transcript_id "ENST00000295702.4_ENSG00000163479.9"; exon_number "6"; exon_id "ENST00000295702.4_ENSG00000163479.9.6";
chr1	/dev/stdin	stop_codon	155978840	155978842	.	-	0	gene_id "ENST00000295702.4_ENSG00000163479.9"; transcript_id "ENST00000295702.4_ENSG00000163479.9"; exon_number "1"; exon_id "ENST00000295702.4_ENSG00000163479.9.1";
chr1	/dev/stdin	transcript	155979127	155990724	.	-	.	gene_id "ENST00000295702.4-1_ENSG00000163479.9"; transcript_id "ENST00000295702.4-1_ENSG00000163479.9";
chr1	/dev/stdin	exon	155979127	155979441	.	-	.	gene_id "ENST00000295702.4-1_ENSG00000163479.9"; transcript_id "ENST00000295702.4-1_ENSG00000163479.9"; exon_number "1"; exon_id "ENST00000295702.4-1_ENSG00000163479.9.1";
chr1	/dev/stdin	CDS	155979127	155979441	.	-	2	gene_id "ENST00000295702.4-1_ENSG00000163479.9"; transcript_id "ENST00000295702.4-1_ENSG00000163479.9"; exon_number "1"; exon_id "ENST00000295702.4-1_ENSG00000163479.9.1";
chr1	/dev/stdin	exon	155981601	155981678	.	-	.	gene_id "ENST00000295702.4-1_ENSG00000163479.9"; transcript_id "ENST00000295702.4-1_ENSG00000163479.9"; exon_number "2"; exon_id "ENST00000295702.4-1_ENSG00000163479.9.2";
chr1	/dev/stdin	CDS	155981601	155981678	.	-	2	gene_id "ENST00000295702.4-1_ENSG00000163479.9"; transcript_id "ENST00000295702.4-1_ENSG00000163479.9"; exon_number "2"; exon_id "ENST00000295702.4-1_ENSG00000163479.9.2";
chr1	/dev/stdin	exon	155984752	155984860	.	-	.	gene_id "ENST00000295702.4-1_ENSG00000163479.9"; transcript_id "ENST00000295702.4-1_ENSG00000163479.9"; exon_number "3"; exon_id "ENST00000295702.4-1_ENSG00000163479.9.3";
chr1	/dev/stdin	CDS	155984752	155984860	.	-	0	gene_id "ENST00000295702.4-1_ENSG00000163479.9"; transcript_id "ENST00000295702.4-1_ENSG00000163479.9"; exon_number "3"; exon_id "ENST00000295702.4-1_ENSG00000163479.9.3";
chr1	/dev/stdin	exon	155988061	155988159	.	-	.	gene_id "ENST00000295702.4-1_ENSG00000163479.9"; transcript_id "ENST00000295702.4-1_ENSG00000163479.9"; exon_number "4"; exon_id "ENST00000295702.4-1_ENSG00000163479.9.4";
chr1	/dev/stdin	CDS	155988061	155988159	.	-	0	gene_id "ENST00000295702.4-1_ENSG00000163479.9"; transcript_id "ENST00000295702.4-1_ENSG00000163479.9"; exon_number "4"; exon_id "ENST00000295702.4-1_ENSG00000163479.9.4";
chr1	/dev/stdin	exon	155989804	155989958	.	-	.	gene_id "ENST00000295702.4-1_ENSG00000163479.9"; transcript_id "ENST00000295702.4-1_ENSG00000163479.9"; exon_number "5"; exon_id "ENST00000295702.4-1_ENSG00000163479.9.5";
chr1	/dev/stdin	CDS	155989804	155989958	.	-	2	gene_id "ENST00000295702.4-1_ENSG00000163479.9"; transcript_id "ENST00000295702.4-1_ENSG00000163479.9"; exon_number "5"; exon_id "ENST00000295702.4-1_ENSG00000163479.9.5";
chr1	/dev/stdin	exon	155990679	155990724	.	-	.	gene_id "ENST00000295702.4-1_ENSG00000163479.9"; transcript_id "ENST00000295702.4-1_ENSG00000163479.9"; exon_number "6"; exon_id "ENST00000295702.4-1_ENSG00000163479.9.6";
chr1	/dev/stdin	CDS	155990679	155990724	.	-	0	gene_id "ENST00000295702.4-1_ENSG00000163479.9"; transcript_id "ENST00000295702.4-1_ENSG00000163479.9"; exon_number "6"; exon_id "ENST00000295702.4-1_ENSG00000163479.9.6";
chr1	/dev/stdin	start_codon	155990722	155990724	.	-	0	gene_id "ENST00000295702.4-1_ENSG00000163479.9"; transcript_id "ENST00000295702.4-1_ENSG00000163479.9"; exon_number "6"; exon_id "ENST00000295702.4-1_ENSG00000163479.9.6";
chr1	/dev/stdin	transcript	155978840	155990580	.	-	.	gene_id "ENST00000480567.1_ENSG00000163479.9"; transcript_id "ENST00000480567.1_ENSG00000163479.9";
chr1	/dev/stdin	exon	155978840	155979441	.	-	.	gene_id "ENST00000480567.1_ENSG00000163479.9"; transcript_id "ENST00000480567.1_ENSG00000163479.9"; exon_number "1"; exon_id "ENST00000480567.1_ENSG00000163479.9.1";
chr1	/dev/stdin	CDS	155978840	155979441	.	-	0	gene_id "ENST00000480567.1_ENSG00000163479.9"; transcript_id "ENST00000480567.1_ENSG00000163479.9"; exon_number "1"; exon_id "ENST00000480567.1_ENSG00000163479.9.1";
chr1	/dev/stdin	exon	155981601	155981678	.	-	.	gene_id "ENST00000480567.1_ENSG00000163479.9"; transcript_id "ENST00000480567.1_ENSG00000163479.9"; exon_number "2"; exon_id "ENST00000480567.1_ENSG00000163479.9.2";
chr1	/dev/stdin	CDS	155981601	155981678	.	-	0	gene_id "ENST00000480567.1_ENSG00000163479.9"; transcript_id "ENST00000480567.1_ENSG00000163479.9"; exon_number "2"; exon_id "ENST00000480567.1_ENSG00000163479.9.2";
chr1	/dev/stdin	exon	155984752	155984860	.	-	.	gene_id "ENST00000480567.1_ENSG00000163479.9"; transcript_id "ENST00000480567.1_ENSG00000163479.9"; exon_number "3"; exon_id "ENST00000480567.1_ENSG00000163479.9.3";
chr1	/dev/stdin	CDS	155984752	155984860	.	-	1	gene_id "ENST00000480567.1_ENSG00000163479.9"; transcript_id "ENST00000480567.1_ENSG00000163479.9"; exon_number "3"; exon_id "ENST00000480567.1_ENSG00000163479.9.3";
chr1	/dev/stdin	exon	155988061	155988159	.	-	.	gene_id "ENST00000480567.1_ENSG00000163479.9"; transcript_id "ENST00000480567.1_ENSG00000163479.9"; exon_number "4"; exon_id "ENST00000480567.1_ENSG00000163479.9.4";
chr1	/dev/stdin	CDS	155988061	155988159	.	-	1	gene_id "ENST00000480567.1_ENSG00000163479.9"; transcript_id "ENST00000480567.1_ENSG00000163479.9"; exon_number "4"; exon_id "ENST00000480567.1_ENSG00000163479.9.4";
chr1	/dev/stdin	exon	155989804	155989958	.	-	.	gene_id "ENST00000480567.1_ENSG00000163479.9"; transcript_id "ENST00000480567.1_ENSG00000163479.9"; exon_number "5"; exon_id "ENST00000480567.1_ENSG00000163479.9.5";
chr1	/dev/stdin	CDS	155989804	155989958	.	-	0	gene_id "ENST00000480567.1_ENSG00000163479.9"; transcript_id "ENST00000480567.1_ENSG00000163479.9"; exon_number "5"; exon_id "ENST00000480567.1_ENSG00000163479.9.5";
chr1	/dev/stdin	exon	155990518	155990580	.	-	.	gene_id "ENST00000480567.1_ENSG00000163479.9"; transcript_id "ENST00000480567.1_ENSG00000163479.9"; exon_number "6"; exon_id "ENST00000480567.1_ENSG00000163479.9.6";
chr1	/dev/stdin	CDS	155990518	155990580	.	-	0	gene_id "ENST00000480567.1_ENSG00000163479.9"; transcript_id "ENST00000480567.1_ENSG00000163479.9"; exon_number "6"; exon_id "ENST00000480567.1_ENSG00000163479.9.6";
chr1	/dev/stdin	start_codon	155990578	155990580	.	-	0	gene_id "ENST00000480567.1_ENSG00000163479.9"; transcript_id "ENST00000480567.1_ENSG00000163479.9"; exon_number "6"; exon_id "ENST00000480567.1_ENSG00000163479.9.6";
chr1	/dev/stdin	transcript	155978840	155990580	.	-	.	gene_id "3a9b1faf-42db-4d44-80c6-57748cf95379_ENSG00000163479.9"; transcript_id "3a9b1faf-42db-4d44-80c6-57748cf95379_ENSG00000163479.9";
chr1	/dev/stdin	exon	155978840	155979441	.	-	.	gene_id "3a9b1faf-42db-4d44-80c6-57748cf95379_ENSG00000163479.9"; transcript_id "3a9b1faf-42db-4d44-80c6-57748cf95379_ENSG00000163479.9"; exon_number "1"; exon_id "3a9b1faf-42db-4d44-80c6-57748cf95379_ENSG00000163479.9.1";
chr1	/dev/stdin	CDS	155978840	155979441	.	-	0	gene_id "3a9b1faf-42db-4d44-80c6-57748cf95379_ENSG00000163479.9"; transcript_id "3a9b1faf-42db-4d44-80c6-57748cf95379_ENSG00000163479.9"; exon_number "1"; exon_id "3a9b1faf-42db-4d44-80c6-57748cf95379_ENSG00000163479.9.1";
chr1	/dev/stdin	exon	155981601	155981678	.	-	.	gene_id "3a9b1faf-42db-4d44-80c6-57748cf95379_ENSG00000163479.9"; transcript_id "3a9b1faf-42db-4d44-80c6-57748cf95379_ENSG00000163479.9"; exon_number "2"; exon_id "3a9b1faf-42db-4d44-80c6-57748cf95379_ENSG00000163479.9.2";
chr1	/dev/stdin	CDS	155981601	155981678	.	-	0	gene_id "3a9b1faf-42db-4d44-80c6-57748cf95379_ENSG00000163479.9"; transcript_id "3a9b1faf-42db-4d44-80c6-57748cf95379_ENSG00000163479.9"; exon_number "2"; exon_id "3a9b1faf-42db-4d44-80c6-57748cf95379_ENSG00000163479.9.2";
chr1	/dev/stdin	exon	155984752	155984860	.	-	.	gene_id "3a9b1faf-42db-4d44-80c6-57748cf95379_ENSG00000163479.9"; transcript_id "3a9b1faf-42db-4d44-80c6-57748cf95379_ENSG00000163479.9"; exon_number "3"; exon_id "3a9b1faf-42db-4d44-80c6-57748cf95379_ENSG00000163479.9.3";
chr1	/dev/stdin	CDS	155984752	155984860	.	-	1	gene_id "3a9b1faf-42db-4d44-80c6-57748cf95379_ENSG00000163479.9"; transcript_id "3a9b1faf-42db-4d44-80c6-57748cf95379_ENSG00000163479.9"; exon_number "3"; exon_id "3a9b1faf-42db-4d44-80c6-57748cf95379_ENSG00000163479.9.3";
chr1	/dev/stdin	exon	155988061	155988159	.	-	.	gene_id "3a9b1faf-42db-4d44-80c6-57748cf95379_ENSG00000163479.9"; transcript_id "3a9b1faf-42db-4d44-80c6-57748cf95379_ENSG00000163479.9"; exon_number "4"; exon_id "3a9b1faf-42db-4d44-80c6-57748cf95379_ENSG00000163479.9.4";
chr1	/dev/stdin	CDS	155988061	155988159	.	-	1	gene_id "3a9b1faf-42db-4d44-80c6-57748cf95379_ENSG00000163479.9"; transcript_id "3a9b1faf-42db-4d44-80c6-57748cf95379_ENSG00000163479.9"; exon_number "4"; exon_id "3a9b1faf-42db-4d44-80c6-57748cf95379_ENSG00000163479.9.4";
chr1	/dev/stdin	exon	155989804	155989958	.	-	.	gene_id "3a9b1faf-42db-4d44-80c6-57748cf95379_ENSG00000163479.9"; transcript_id "3a9b1faf-42db-4d44-80c6-57748cf95379_ENSG00000163479.9"; exon_number "5"; exon_id "3a9b1faf-42db-4d44-80c6-57748cf95379_ENSG00000163479.9.5";
chr1	/dev/stdin	CDS	155989804	155989958	.	-	0	gene_id "3a9b1faf-42db-4d44-80c6-57748cf95379_ENSG00000163479.9"; transcript_id "3a9b1faf-42db-4d44-80c6-57748cf95379_ENSG00000163479.9"; exon_number "5"; exon_id "3a9b1faf-42db-4d44-80c6-57748cf95379_ENSG00000163479.9.5";
chr1	/dev/stdin	exon	155990215	155990580	.	-	.	gene_id "3a9b1faf-42db-4d44-80c6-57748cf95379_ENSG00000163479.9"; transcript_id "3a9b1faf-42db-4d44-80c6-57748cf95379_ENSG00000163479.9"; exon_number "6"; exon_id "3a9b1faf-42db-4d44-80c6-57748cf95379_ENSG00000163479.9.6";
chr1	/dev/stdin	CDS	155990215	155990580	.	-	0	gene_id "3a9b1faf-42db-4d44-80c6-57748cf95379_ENSG00000163479.9"; transcript_id "3a9b1faf-42db-4d44-80c6-57748cf95379_ENSG00000163479.9"; exon_number "6"; exon_id "3a9b1faf-42db-4d44-80c6-57748cf95379_ENSG00000163479.9.6";
chr1	/dev/stdin	start_codon	155990578	155990580	.	-	0	gene_id "3a9b1faf-42db-4d44-80c6-57748cf95379_ENSG00000163479.9"; transcript_id "3a9b1faf-42db-4d44-80c6-57748cf95379_ENSG00000163479.9"; exon_number "6"; exon_id "3a9b1faf-42db-4d44-80c6-57748cf95379_ENSG00000163479.9.6";
chr1	/dev/stdin	transcript	155978840	155990439	.	-	.	gene_id "3a9b1faf-42db-4d44-80c6-57748cf95379-1_ENSG00000163479.9"; transcript_id "3a9b1faf-42db-4d44-80c6-57748cf95379-1_ENSG00000163479.9";
chr1	/dev/stdin	exon	155978840	155979441	.	-	.	gene_id "3a9b1faf-42db-4d44-80c6-57748cf95379-1_ENSG00000163479.9"; transcript_id "3a9b1faf-42db-4d44-80c6-57748cf95379-1_ENSG00000163479.9"; exon_number "1"; exon_id "3a9b1faf-42db-4d44-80c6-57748cf95379-1_ENSG00000163479.9.1";
chr1	/dev/stdin	CDS	155978840	155979441	.	-	0	gene_id "3a9b1faf-42db-4d44-80c6-57748cf95379-1_ENSG00000163479.9"; transcript_id "3a9b1faf-42db-4d44-80c6-57748cf95379-1_ENSG00000163479.9"; exon_number "1"; exon_id "3a9b1faf-42db-4d44-80c6-57748cf95379-1_ENSG00000163479.9.1";
chr1	/dev/stdin	exon	155981601	155981678	.	-	.	gene_id "3a9b1faf-42db-4d44-80c6-57748cf95379-1_ENSG00000163479.9"; transcript_id "3a9b1faf-42db-4d44-80c6-57748cf95379-1_ENSG00000163479.9"; exon_number "2"; exon_id "3a9b1faf-42db-4d44-80c6-57748cf95379-1_ENSG00000163479.9.2";
chr1	/dev/stdin	CDS	155981601	155981678	.	-	0	gene_id "3a9b1faf-42db-4d44-80c6-57748cf95379-1_ENSG00000163479.9"; transcript_id "3a9b1faf-42db-4d44-80c6-57748cf95379-1_ENSG00000163479.9"; exon_number "2"; exon_id "3a9b1faf-42db-4d44-80c6-57748cf95379-1_ENSG00000163479.9.2";
chr1	/dev/stdin	exon	155984752	155984860	.	-	.	gene_id "3a9b1faf-42db-4d44-80c6-57748cf95379-1_ENSG00000163479.9"; transcript_id "3a9b1faf-42db-4d44-80c6-57748cf95379-1_ENSG00000163479.9"; exon_number "3"; exon_id "3a9b1faf-42db-4d44-80c6-57748cf95379-1_ENSG00000163479.9.3";
chr1	/dev/stdin	CDS	155984752	155984860	.	-	1	gene_id "3a9b1faf-42db-4d44-80c6-57748cf95379-1_ENSG00000163479.9"; transcript_id "3a9b1faf-42db-4d44-80c6-57748cf95379-1_ENSG00000163479.9"; exon_number "3"; exon_id "3a9b1faf-42db-4d44-80c6-57748cf95379-1_ENSG00000163479.9.3";
chr1	/dev/stdin	exon	155988061	155988159	.	-	.	gene_id "3a9b1faf-42db-4d44-80c6-57748cf95379-1_ENSG00000163479.9"; transcript_id "3a9b1faf-42db-4d44-80c6-57748cf95379-1_ENSG00000163479.9"; exon_number "4"; exon_id "3a9b1faf-42db-4d44-80c6-57748cf95379-1_ENSG00000163479.9.4";
chr1	/dev/stdin	CDS	155988061	155988159	.	-	1	gene_id "3a9b1faf-42db-4d44-80c6-57748cf95379-1_ENSG00000163479.9"; transcript_id "3a9b1faf-42db-4d44-80c6-57748cf95379-1_ENSG00000163479.9"; exon_number "4"; exon_id "3a9b1faf-42db-4d44-80c6-57748cf95379-1_ENSG00000163479.9.4";
chr1	/dev/stdin	exon	155989804	155989958	.	-	.	gene_id "3a9b1faf-42db-4d44-80c6-57748cf95379-1_ENSG00000163479.9"; transcript_id "3a9b1faf-42db-4d44-80c6-57748cf95379-1_ENSG00000163479.9"; exon_number "5"; exon_id "3a9b1faf-42db-4d44-80c6-57748cf95379-1_ENSG00000163479.9.5";
chr1	/dev/stdin	CDS	155989804	155989958	.	-	0	gene_id "3a9b1faf-42db-4d44-80c6-57748cf95379-1_ENSG00000163479.9"; transcript_id "3a9b1faf-42db-4d44-80c6-57748cf95379-1_ENSG00000163479.9"; exon_number "5"; exon_id "3a9b1faf-42db-4d44-80c6-57748cf95379-1_ENSG00000163479.9.5";
chr1	/dev/stdin	exon	155990215	155990439	.	-	.	gene_id "3a9b1faf-42db-4d44-80c6-57748cf95379-1_ENSG00000163479.9"; transcript_id "3a9b1faf-42db-4d44-80c6-57748cf95379-1_ENSG00000163479.9"; exon_number "6"; exon_id "3a9b1faf-42db-4d44-80c6-57748cf95379-1_ENSG00000163479.9.6";
chr1	/dev/stdin	CDS	155990215	155990439	.	-	0	gene_id "3a9b1faf-42db-4d44-80c6-57748cf95379-1_ENSG00000163479.9"; transcript_id "3a9b1faf-42db-4d44-80c6-57748cf95379-1_ENSG00000163479.9"; exon_number "6"; exon_id "3a9b1faf-42db-4d44-80c6-57748cf95379-1_ENSG00000163479.9.6";
chr1	/dev/stdin	start_codon	155990437	155990439	.	-	0	gene_id "3a9b1faf-42db-4d44-80c6-57748cf95379-1_ENSG00000163479.9"; transcript_id "3a9b1faf-42db-4d44-80c6-57748cf95379-1_ENSG00000163479.9"; exon_number "6"; exon_id "3a9b1faf-42db-4d44-80c6-57748cf95379-1_ENSG00000163479.9.6";
chr1	/dev/stdin	transcript	155978840	155990724	.	-	.	gene_id "d153d84c-fffc-4758-8035-6722db8fbb60_ENSG00000163479.9"; transcript_id "d153d84c-fffc-4758-8035-6722db8fbb60_ENSG00000163479.9";
chr1	/dev/stdin	exon	155978840	155979441	.	-	.	gene_id "d153d84c-fffc-4758-8035-6722db8fbb60_ENSG00000163479.9"; transcript_id "d153d84c-fffc-4758-8035-6722db8fbb60_ENSG00000163479.9"; exon_number "1"; exon_id "d153d84c-fffc-4758-8035-6722db8fbb60_ENSG00000163479.9.1";
chr1	/dev/stdin	CDS	155978843	155979441	.	-	2	gene_id "d153d84c-fffc-4758-8035-6722db8fbb60_ENSG00000163479.9"; transcript_id "d153d84c-fffc-4758-8035-6722db8fbb60_ENSG00000163479.9"; exon_number "1"; exon_id "d153d84c-fffc-4758-8035-6722db8fbb60_ENSG00000163479.9.1";
chr1	/dev/stdin	exon	155981601	155981678	.	-	.	gene_id "d153d84c-fffc-4758-8035-6722db8fbb60_ENSG00000163479.9"; transcript_id "d153d84c-fffc-4758-8035-6722db8fbb60_ENSG00000163479.9"; exon_number "2"; exon_id "d153d84c-fffc-4758-8035-6722db8fbb60_ENSG00000163479.9.2";
chr1	/dev/stdin	CDS	155981601	155981678	.	-	2	gene_id "d153d84c-fffc-4758-8035-6722db8fbb60_ENSG00000163479.9"; transcript_id "d153d84c-fffc-4758-8035-6722db8fbb60_ENSG00000163479.9"; exon_number "2"; exon_id "d153d84c-fffc-4758-8035-6722db8fbb60_ENSG00000163479.9.2";
chr1	/dev/stdin	exon	155984752	155984854	.	-	.	gene_id "d153d84c-fffc-4758-8035-6722db8fbb60_ENSG00000163479.9"; transcript_id "d153d84c-fffc-4758-8035-6722db8fbb60_ENSG00000163479.9"; exon_number "3"; exon_id "d153d84c-fffc-4758-8035-6722db8fbb60_ENSG00000163479.9.3";
chr1	/dev/stdin	CDS	155984752	155984854	.	-	0	gene_id "d153d84c-fffc-4758-8035-6722db8fbb60_ENSG00000163479.9"; transcript_id "d153d84c-fffc-4758-8035-6722db8fbb60_ENSG00000163479.9"; exon_number "3"; exon_id "d153d84c-fffc-4758-8035-6722db8fbb60_ENSG00000163479.9.3";
chr1	/dev/stdin	exon	155988061	155988159	.	-	.	gene_id "d153d84c-fffc-4758-8035-6722db8fbb60_ENSG00000163479.9"; transcript_id "d153d84c-fffc-4758-8035-6722db8fbb60_ENSG00000163479.9"; exon_number "4"; exon_id "d153d84c-fffc-4758-8035-6722db8fbb60_ENSG00000163479.9.4";
chr1	/dev/stdin	CDS	155988061	155988159	.	-	0	gene_id "d153d84c-fffc-4758-8035-6722db8fbb60_ENSG00000163479.9"; transcript_id "d153d84c-fffc-4758-8035-6722db8fbb60_ENSG00000163479.9"; exon_number "4"; exon_id "d153d84c-fffc-4758-8035-6722db8fbb60_ENSG00000163479.9.4";
chr1	/dev/stdin	exon	155989804	155989958	.	-	.	gene_id "d153d84c-fffc-4758-8035-6722db8fbb60_ENSG00000163479.9"; transcript_id "d153d84c-fffc-4758-8035-6722db8fbb60_ENSG00000163479.9"; exon_number "5"; exon_id "d153d84c-fffc-4758-8035-6722db8fbb60_ENSG00000163479.9.5";
chr1	/dev/stdin	CDS	155989804	155989958	.	-	2	gene_id "d153d84c-fffc-4758-8035-6722db8fbb60_ENSG00000163479.9"; transcript_id "d153d84c-fffc-4758-8035-6722db8fbb60_ENSG00000163479.9"; exon_number "5"; exon_id "d153d84c-fffc-4758-8035-6722db8fbb60_ENSG00000163479.9.5";
chr1	/dev/stdin	exon	155990679	155990724	.	-	.	gene_id "d153d84c-fffc-4758-8035-6722db8fbb60_ENSG00000163479.9"; transcript_id "d153d84c-fffc-4758-8035-6722db8fbb60_ENSG00000163479.9"; exon_number "6"; exon_id "d153d84c-fffc-4758-8035-6722db8fbb60_ENSG00000163479.9.6";
chr1	/dev/stdin	CDS	155990679	155990724	.	-	0	gene_id "d153d84c-fffc-4758-8035-6722db8fbb60_ENSG00000163479.9"; transcript_id "d153d84c-fffc-4758-8035-6722db8fbb60_ENSG00000163479.9"; exon_number "6"; exon_id "d153d84c-fffc-4758-8035-6722db8fbb60_ENSG00000163479.9.6";
chr1	/dev/stdin	start_codon	155990722	155990724	.	-	0	gene_id "d153d84c-fffc-4758-8035-6722db8fbb60_ENSG00000163479.9"; transcript_id "d153d84c-fffc-4758-8035-6722db8fbb60_ENSG00000163479.9"; exon_number "6"; exon_id "d153d84c-fffc-4758-8035-6722db8fbb60_ENSG00000163479.9.6";
chr1	/dev/stdin	stop_codon	155978840	155978842	.	-	0	gene_id "d153d84c-fffc-4758-8035-6722db8fbb60_ENSG00000163479.9"; transcript_id "d153d84c-fffc-4758-8035-6722db8fbb60_ENSG00000163479.9"; exon_number "1"; exon_id "d153d84c-fffc-4758-8035-6722db8fbb60_ENSG00000163479.9.1";
chr1	/dev/stdin	transcript	155978840	155990580	.	-	.	gene_id "bc461760-389b-44c6-879a-40d9f4b20f5c_ENSG00000163479.9"; transcript_id "bc461760-389b-44c6-879a-40d9f4b20f5c_ENSG00000163479.9";
chr1	/dev/stdin	exon	155978840	155979441	.	-	.	gene_id "bc461760-389b-44c6-879a-40d9f4b20f5c_ENSG00000163479.9"; transcript_id "bc461760-389b-44c6-879a-40d9f4b20f5c_ENSG00000163479.9"; exon_number "1"; exon_id "bc461760-389b-44c6-879a-40d9f4b20f5c_ENSG00000163479.9.1";
chr1	/dev/stdin	CDS	155978840	155979441	.	-	0	gene_id "bc461760-389b-44c6-879a-40d9f4b20f5c_ENSG00000163479.9"; transcript_id "bc461760-389b-44c6-879a-40d9f4b20f5c_ENSG00000163479.9"; exon_number "1"; exon_id "bc461760-389b-44c6-879a-40d9f4b20f5c_ENSG00000163479.9.1";
chr1	/dev/stdin	exon	155981601	155981678	.	-	.	gene_id "bc461760-389b-44c6-879a-40d9f4b20f5c_ENSG00000163479.9"; transcript_id "bc461760-389b-44c6-879a-40d9f4b20f5c_ENSG00000163479.9"; exon_number "2"; exon_id "bc461760-389b-44c6-879a-40d9f4b20f5c_ENSG00000163479.9.2";
chr1	/dev/stdin	CDS	155981601	155981678	.	-	0	gene_id "bc461760-389b-44c6-879a-40d9f4b20f5c_ENSG00000163479.9"; transcript_id "bc461760-389b-44c6-879a-40d9f4b20f5c_ENSG00000163479.9"; exon_number "2"; exon_id "bc461760-389b-44c6-879a-40d9f4b20f5c_ENSG00000163479.9.2";
chr1	/dev/stdin	exon	155984752	155984860	.	-	.	gene_id "bc461760-389b-44c6-879a-40d9f4b20f5c_ENSG00000163479.9"; transcript_id "bc461760-389b-44c6-879a-40d9f4b20f5c_ENSG00000163479.9"; exon_number "3"; exon_id "bc461760-389b-44c6-879a-40d9f4b20f5c_ENSG00000163479.9.3";
chr1	/dev/stdin	CDS	155984752	155984860	.	-	1	gene_id "bc461760-389b-44c6-879a-40d9f4b20f5c_ENSG00000163479.9"; transcript_id "bc461760-389b-44c6-879a-40d9f4b20f5c_ENSG00000163479.9"; exon_number "3"; exon_id "bc461760-389b-44c6-879a-40d9f4b20f5c_ENSG00000163479.9.3";
chr1	/dev/stdin	exon	155988061	155988159	.	-	.	gene_id "bc461760-389b-44c6-879a-40d9f4b20f5c_ENSG00000163479.9"; transcript_id "bc461760-389b-44c6-879a-40d9f4b20f5c_ENSG00000163479.9"; exon_number "4"; exon_id "bc461760-389b-44c6-879a-40d9f4b20f5c_ENSG00000163479.9.4";
chr1	/dev/stdin	CDS	155988061	155988159	.	-	1	gene_id "bc461760-389b-44c6-879a-40d9f4b20f5c_ENSG00000163479.9"; transcript_id "bc461760-389b-44c6-879a-40d9f4b20f5c_ENSG00000163479.9"; exon_number "4"; exon_id "bc461760-389b-44c6-879a-40d9f4b20f5c_ENSG00000163479.9.4";
chr1	/dev/stdin	exon	155989804	155989958	.	-	.	gene_id "bc461760-389b-44c6-879a-40d9f4b20f5c_ENSG00000163479.9"; transcript_id "bc461760-389b-44c6-879a-40d9f4b20f5c_ENSG00000163479.9"; exon_number "5"; exon_id "bc461760-389b-44c6-879a-40d9f4b20f5c_ENSG00000163479.9.5";
chr1	/dev/stdin	CDS	155989804	155989958	.	-	0	gene_id "bc461760-389b-44c6-879a-40d9f4b20f5c_ENSG00000163479.9"; transcript_id "bc461760-389b-44c6-879a-40d9f4b20f5c_ENSG00000163479.9"; exon_number "5"; exon_id "bc461760-389b-44c6-879a-40d9f4b20f5c_ENSG00000163479.9.5";
chr1	/dev/stdin	exon	155990467	155990580	.	-	.	gene_id "bc461760-389b-44c6-879a-40d9f4b20f5c_ENSG00000163479.9"; transcript_id "bc461760-389b-44c6-879a-40d9f4b20f5c_ENSG00000163479.9"; exon_number "6"; exon_id "bc461760-389b-44c6-879a-40d9f4b20f5c_ENSG00000163479.9.6";
chr1	/dev/stdin	CDS	155990467	155990580	.	-	0	gene_id "bc461760-389b-44c6-879a-40d9f4b20f5c_ENSG00000163479.9"; transcript_id "bc461760-389b-44c6-879a-40d9f4b20f5c_ENSG00000163479.9"; exon_number "6"; exon_id "bc461760-389b-44c6-879a-40d9f4b20f5c_ENSG00000163479.9.6";
chr1	/dev/stdin	start_codon	155990578	155990580	.	-	0	gene_id "bc461760-389b-44c6-879a-40d9f4b20f5c_ENSG00000163479.9"; transcript_id "bc461760-389b-44c6-879a-40d9f4b20f5c_ENSG00000163479.9"; exon_number "6"; exon_id "bc461760-389b-44c6-879a-40d9f4b20f5c_ENSG00000163479.9.6";
chr1	/dev/stdin	transcript	155978840	155990724	.	-	.	gene_id "ENST00000480176.1_ENSG00000163479.9"; transcript_id "ENST00000480176.1_ENSG00000163479.9";
chr1	/dev/stdin	exon	155978840	155979441	.	-	.	gene_id "ENST00000480176.1_ENSG00000163479.9"; transcript_id "ENST00000480176.1_ENSG00000163479.9"; exon_number "1"; exon_id "ENST00000480176.1_ENSG00000163479.9.1";
chr1	/dev/stdin	CDS	155978840	155979441	.	-	0	gene_id "ENST00000480176.1_ENSG00000163479.9"; transcript_id "ENST00000480176.1_ENSG00000163479.9"; exon_number "1"; exon_id "ENST00000480176.1_ENSG00000163479.9.1";
chr1	/dev/stdin	exon	155981601	155981678	.	-	.	gene_id "ENST00000480176.1_ENSG00000163479.9"; transcript_id "ENST00000480176.1_ENSG00000163479.9"; exon_number "2"; exon_id "ENST00000480176.1_ENSG00000163479.9.2";
chr1	/dev/stdin	CDS	155981601	155981678	.	-	0	gene_id "ENST00000480176.1_ENSG00000163479.9"; transcript_id "ENST00000480176.1_ENSG00000163479.9"; exon_number "2"; exon_id "ENST00000480176.1_ENSG00000163479.9.2";
chr1	/dev/stdin	exon	155987923	155988159	.	-	.	gene_id "ENST00000480176.1_ENSG00000163479.9"; transcript_id "ENST00000480176.1_ENSG00000163479.9"; exon_number "3"; exon_id "ENST00000480176.1_ENSG00000163479.9.3";
chr1	/dev/stdin	CDS	155987923	155988159	.	-	0	gene_id "ENST00000480176.1_ENSG00000163479.9"; transcript_id "ENST00000480176.1_ENSG00000163479.9"; exon_number "3"; exon_id "ENST00000480176.1_ENSG00000163479.9.3";
chr1	/dev/stdin	exon	155989804	155989958	.	-	.	gene_id "ENST00000480176.1_ENSG00000163479.9"; transcript_id "ENST00000480176.1_ENSG00000163479.9"; exon_number "4"; exon_id "ENST00000480176.1_ENSG00000163479.9.4";
chr1	/dev/stdin	CDS	155989804	155989958	.	-	2	gene_id "ENST00000480176.1_ENSG00000163479.9"; transcript_id "ENST00000480176.1_ENSG00000163479.9"; exon_number "4"; exon_id "ENST00000480176.1_ENSG00000163479.9.4";
chr1	/dev/stdin	exon	155990679	155990724	.	-	.	gene_id "ENST00000480176.1_ENSG00000163479.9"; transcript_id "ENST00000480176.1_ENSG00000163479.9"; exon_number "5"; exon_id "ENST00000480176.1_ENSG00000163479.9.5";
chr1	/dev/stdin	CDS	155990679	155990724	.	-	0	gene_id "ENST00000480176.1_ENSG00000163479.9"; transcript_id "ENST00000480176.1_ENSG00000163479.9"; exon_number "5"; exon_id "ENST00000480176.1_ENSG00000163479.9.5";
chr1	/dev/stdin	start_codon	155990722	155990724	.	-	0	gene_id "ENST00000480176.1_ENSG00000163479.9"; transcript_id "ENST00000480176.1_ENSG00000163479.9"; exon_number "5"; exon_id "ENST00000480176.1_ENSG00000163479.9.5";
chr1	/dev/stdin	transcript	155978840	155990724	.	-	.	gene_id "ENST00000532074.1_ENSG00000163479.9"; transcript_id "ENST00000532074.1_ENSG00000163479.9";
chr1	/dev/stdin	exon	155978840	155979441	.	-	.	gene_id "ENST00000532074.1_ENSG00000163479.9"; transcript_id "ENST00000532074.1_ENSG00000163479.9"; exon_number "1"; exon_id "ENST00000532074.1_ENSG00000163479.9.1";
chr1	/dev/stdin	CDS	155978840	155979441	.	-	1	gene_id "ENST00000532074.1_ENSG00000163479.9"; transcript_id "ENST00000532074.1_ENSG00000163479.9"; exon_number "1"; exon_id "ENST00000532074.1_ENSG00000163479.9.1";
chr1	/dev/stdin	exon	155981601	155981678	.	-	.	gene_id "ENST00000532074.1_ENSG00000163479.9"; transcript_id "ENST00000532074.1_ENSG00000163479.9"; exon_number "2"; exon_id "ENST00000532074.1_ENSG00000163479.9.2";
chr1	/dev/stdin	CDS	155981601	155981678	.	-	1	gene_id "ENST00000532074.1_ENSG00000163479.9"; transcript_id "ENST00000532074.1_ENSG00000163479.9"; exon_number "2"; exon_id "ENST00000532074.1_ENSG00000163479.9.2";
chr1	/dev/stdin	exon	155984752	155984864	.	-	.	gene_id "ENST00000532074.1_ENSG00000163479.9"; transcript_id "ENST00000532074.1_ENSG00000163479.9"; exon_number "3"; exon_id "ENST00000532074.1_ENSG00000163479.9.3";
chr1	/dev/stdin	CDS	155984752	155984864	.	-	0	gene_id "ENST00000532074.1_ENSG00000163479.9"; transcript_id "ENST00000532074.1_ENSG00000163479.9"; exon_number "3"; exon_id "ENST00000532074.1_ENSG00000163479.9.3";
chr1	/dev/stdin	exon	155988061	155988159	.	-	.	gene_id "ENST00000532074.1_ENSG00000163479.9"; transcript_id "ENST00000532074.1_ENSG00000163479.9"; exon_number "4"; exon_id "ENST00000532074.1_ENSG00000163479.9.4";
chr1	/dev/stdin	CDS	155988061	155988159	.	-	0	gene_id "ENST00000532074.1_ENSG00000163479.9"; transcript_id "ENST00000532074.1_ENSG00000163479.9"; exon_number "4"; exon_id "ENST00000532074.1_ENSG00000163479.9.4";
chr1	/dev/stdin	exon	155989804	155989958	.	-	.	gene_id "ENST00000532074.1_ENSG00000163479.9"; transcript_id "ENST00000532074.1_ENSG00000163479.9"; exon_number "5"; exon_id "ENST00000532074.1_ENSG00000163479.9.5";
chr1	/dev/stdin	CDS	155989804	155989958	.	-	2	gene_id "ENST00000532074.1_ENSG00000163479.9"; transcript_id "ENST00000532074.1_ENSG00000163479.9"; exon_number "5"; exon_id "ENST00000532074.1_ENSG00000163479.9.5";
chr1	/dev/stdin	exon	155990679	155990724	.	-	.	gene_id "ENST00000532074.1_ENSG00000163479.9"; transcript_id "ENST00000532074.1_ENSG00000163479.9"; exon_number "6"; exon_id "ENST00000532074.1_ENSG00000163479.9.6";
chr1	/dev/stdin	CDS	155990679	155990724	.	-	0	gene_id "ENST00000532074.1_ENSG00000163479.9"; transcript_id "ENST00000532074.1_ENSG00000163479.9"; exon_number "6"; exon_id "ENST00000532074.1_ENSG00000163479.9.6";
chr1	/dev/stdin	start_codon	155990722	155990724	.	-	0	gene_id "ENST00000532074.1_ENSG00000163479.9"; transcript_id "ENST00000532074.1_ENSG00000163479.9"; exon_number "6"; exon_id "ENST00000532074.1_ENSG00000163479.9.6";
chr1	/dev/stdin	transcript	155978840	155990724	.	-	.	gene_id "ENST00000531790.1_ENSG00000163479.9"; transcript_id "ENST00000531790.1_ENSG00000163479.9";
chr1	/dev/stdin	exon	155978840	155979441	.	-	.	gene_id "ENST00000531790.1_ENSG00000163479.9"; transcript_id "ENST00000531790.1_ENSG00000163479.9"; exon_number "1"; exon_id "ENST00000531790.1_ENSG00000163479.9.1";
chr1	/dev/stdin	CDS	155978840	155979441	.	-	0	gene_id "ENST00000531790.1_ENSG00000163479.9"; transcript_id "ENST00000531790.1_ENSG00000163479.9"; exon_number "1"; exon_id "ENST00000531790.1_ENSG00000163479.9.1";
chr1	/dev/stdin	exon	155981601	155981678	.	-	.	gene_id "ENST00000531790.1_ENSG00000163479.9"; transcript_id "ENST00000531790.1_ENSG00000163479.9"; exon_number "2"; exon_id "ENST00000531790.1_ENSG00000163479.9.2";
chr1	/dev/stdin	CDS	155981601	155981678	.	-	0	gene_id "ENST00000531790.1_ENSG00000163479.9"; transcript_id "ENST00000531790.1_ENSG00000163479.9"; exon_number "2"; exon_id "ENST00000531790.1_ENSG00000163479.9.2";
chr1	/dev/stdin	exon	155988043	155988159	.	-	.	gene_id "ENST00000531790.1_ENSG00000163479.9"; transcript_id "ENST00000531790.1_ENSG00000163479.9"; exon_number "3"; exon_id "ENST00000531790.1_ENSG00000163479.9.3";
chr1	/dev/stdin	CDS	155988043	155988159	.	-	0	gene_id "ENST00000531790.1_ENSG00000163479.9"; transcript_id "ENST00000531790.1_ENSG00000163479.9"; exon_number "3"; exon_id "ENST00000531790.1_ENSG00000163479.9.3";
chr1	/dev/stdin	exon	155989804	155989958	.	-	.	gene_id "ENST00000531790.1_ENSG00000163479.9"; transcript_id "ENST00000531790.1_ENSG00000163479.9"; exon_number "4"; exon_id "ENST00000531790.1_ENSG00000163479.9.4";
chr1	/dev/stdin	CDS	155989804	155989958	.	-	2	gene_id "ENST00000531790.1_ENSG00000163479.9"; transcript_id "ENST00000531790.1_ENSG00000163479.9"; exon_number "4"; exon_id "ENST00000531790.1_ENSG00000163479.9.4";
chr1	/dev/stdin	exon	155990679	155990724	.	-	.	gene_id "ENST00000531790.1_ENSG00000163479.9"; transcript_id "ENST00000531790.1_ENSG00000163479.9"; exon_number "5"; exon_id "ENST00000531790.1_ENSG00000163479.9.5";
chr1	/dev/stdin	CDS	155990679	155990724	.	-	0	gene_id "ENST00000531790.1_ENSG00000163479.9"; transcript_id "ENST00000531790.1_ENSG00000163479.9"; exon_number "5"; exon_id "ENST00000531790.1_ENSG00000163479.9.5";
chr1	/dev/stdin	start_codon	155990722	155990724	.	-	0	gene_id "ENST00000531790.1_ENSG00000163479.9"; transcript_id "ENST00000531790.1_ENSG00000163479.9"; exon_number "5"; exon_id "ENST00000531790.1_ENSG00000163479.9.5";
chr1	/dev/stdin	transcript	155978840	155990724	.	-	.	gene_id "9f78ba92-fcf8-4129-8a21-d2a5ee2680fe_ENSG00000163479.9"; transcript_id "9f78ba92-fcf8-4129-8a21-d2a5ee2680fe_ENSG00000163479.9";
chr1	/dev/stdin	exon	155978840	155979219	.	-	.	gene_id "9f78ba92-fcf8-4129-8a21-d2a5ee2680fe_ENSG00000163479.9"; transcript_id "9f78ba92-fcf8-4129-8a21-d2a5ee2680fe_ENSG00000163479.9"; exon_number "1"; exon_id "9f78ba92-fcf8-4129-8a21-d2a5ee2680fe_ENSG00000163479.9.1";
chr1	/dev/stdin	CDS	155978843	155979219	.	-	2	gene_id "9f78ba92-fcf8-4129-8a21-d2a5ee2680fe_ENSG00000163479.9"; transcript_id "9f78ba92-fcf8-4129-8a21-d2a5ee2680fe_ENSG00000163479.9"; exon_number "1"; exon_id "9f78ba92-fcf8-4129-8a21-d2a5ee2680fe_ENSG00000163479.9.1";
chr1	/dev/stdin	exon	155981601	155981678	.	-	.	gene_id "9f78ba92-fcf8-4129-8a21-d2a5ee2680fe_ENSG00000163479.9"; transcript_id "9f78ba92-fcf8-4129-8a21-d2a5ee2680fe_ENSG00000163479.9"; exon_number "2"; exon_id "9f78ba92-fcf8-4129-8a21-d2a5ee2680fe_ENSG00000163479.9.2";
chr1	/dev/stdin	CDS	155981601	155981678	.	-	2	gene_id "9f78ba92-fcf8-4129-8a21-d2a5ee2680fe_ENSG00000163479.9"; transcript_id "9f78ba92-fcf8-4129-8a21-d2a5ee2680fe_ENSG00000163479.9"; exon_number "2"; exon_id "9f78ba92-fcf8-4129-8a21-d2a5ee2680fe_ENSG00000163479.9.2";
chr1	/dev/stdin	exon	155984752	155984860	.	-	.	gene_id "9f78ba92-fcf8-4129-8a21-d2a5ee2680fe_ENSG00000163479.9"; transcript_id "9f78ba92-fcf8-4129-8a21-d2a5ee2680fe_ENSG00000163479.9"; exon_number "3"; exon_id "9f78ba92-fcf8-4129-8a21-d2a5ee2680fe_ENSG00000163479.9.3";
chr1	/dev/stdin	CDS	155984752	155984860	.	-	0	gene_id "9f78ba92-fcf8-4129-8a21-d2a5ee2680fe_ENSG00000163479.9"; transcript_id "9f78ba92-fcf8-4129-8a21-d2a5ee2680fe_ENSG00000163479.9"; exon_number "3"; exon_id "9f78ba92-fcf8-4129-8a21-d2a5ee2680fe_ENSG00000163479.9.3";
chr1	/dev/stdin	exon	155988061	155988159	.	-	.	gene_id "9f78ba92-fcf8-4129-8a21-d2a5ee2680fe_ENSG00000163479.9"; transcript_id "9f78ba92-fcf8-4129-8a21-d2a5ee2680fe_ENSG00000163479.9"; exon_number "4"; exon_id "9f78ba92-fcf8-4129-8a21-d2a5ee2680fe_ENSG00000163479.9.4";
chr1	/dev/stdin	CDS	155988061	155988159	.	-	0	gene_id "9f78ba92-fcf8-4129-8a21-d2a5ee2680fe_ENSG00000163479.9"; transcript_id "9f78ba92-fcf8-4129-8a21-d2a5ee2680fe_ENSG00000163479.9"; exon_number "4"; exon_id "9f78ba92-fcf8-4129-8a21-d2a5ee2680fe_ENSG00000163479.9.4";
chr1	/dev/stdin	exon	155989804	155989958	.	-	.	gene_id "9f78ba92-fcf8-4129-8a21-d2a5ee2680fe_ENSG00000163479.9"; transcript_id "9f78ba92-fcf8-4129-8a21-d2a5ee2680fe_ENSG00000163479.9"; exon_number "5"; exon_id "9f78ba92-fcf8-4129-8a21-d2a5ee2680fe_ENSG00000163479.9.5";
chr1	/dev/stdin	CDS	155989804	155989958	.	-	2	gene_id "9f78ba92-fcf8-4129-8a21-d2a5ee2680fe_ENSG00000163479.9"; transcript_id "9f78ba92-fcf8-4129-8a21-d2a5ee2680fe_ENSG00000163479.9"; exon_number "5"; exon_id "9f78ba92-fcf8-4129-8a21-d2a5ee2680fe_ENSG00000163479.9.5";
chr1	/dev/stdin	exon	155990679	155990724	.	-	.	gene_id "9f78ba92-fcf8-4129-8a21-d2a5ee2680fe_ENSG00000163479.9"; transcript_id "9f78ba92-fcf8-4129-8a21-d2a5ee2680fe_ENSG00000163479.9"; exon_number "6"; exon_id "9f78ba92-fcf8-4129-8a21-d2a5ee2680fe_ENSG00000163479.9.6";
chr1	/dev/stdin	CDS	155990679	155990724	.	-	0	gene_id "9f78ba92-fcf8-4129-8a21-d2a5ee2680fe_ENSG00000163479.9"; transcript_id "9f78ba92-fcf8-4129-8a21-d2a5ee2680fe_ENSG00000163479.9"; exon_number "6"; exon_id "9f78ba92-fcf8-4129-8a21-d2a5ee2680fe_ENSG00000163479.9.6";
chr1	/dev/stdin	start_codon	155990722	155990724	.	-	0	gene_id "9f78ba92-fcf8-4129-8a21-d2a5ee2680fe_ENSG00000163479.9"; transcript_id "9f78ba92-fcf8-4129-8a21-d2a5ee2680fe_ENSG00000163479.9"; exon_number "6"; exon_id "9f78ba92-fcf8-4129-8a21-d2a5ee2680fe_ENSG00000163479.9.6";
chr1	/dev/stdin	stop_codon	155978840	155978842	.	-	0	gene_id "9f78ba92-fcf8-4129-8a21-d2a5ee2680fe_ENSG00000163479.9"; transcript_id "9f78ba92-fcf8-4129-8a21-d2a5ee2680fe_ENSG00000163479.9"; exon_number "1"; exon_id "9f78ba92-fcf8-4129-8a21-d2a5ee2680fe_ENSG00000163479.9.1";
chr1	/dev/stdin	transcript	155978840	155990724	.	-	.	gene_id "cb42fe42-90f5-4c82-86a2-9d05aefc3dbd_ENSG00000163479.9"; transcript_id "cb42fe42-90f5-4c82-86a2-9d05aefc3dbd_ENSG00000163479.9";
chr1	/dev/stdin	exon	155978840	155979441	.	-	.	gene_id "cb42fe42-90f5-4c82-86a2-9d05aefc3dbd_ENSG00000163479.9"; transcript_id "cb42fe42-90f5-4c82-86a2-9d05aefc3dbd_ENSG00000163479.9"; exon_number "1"; exon_id "cb42fe42-90f5-4c82-86a2-9d05aefc3dbd_ENSG00000163479.9.1";
chr1	/dev/stdin	CDS	155978843	155979441	.	-	2	gene_id "cb42fe42-90f5-4c82-86a2-9d05aefc3dbd_ENSG00000163479.9"; transcript_id "cb42fe42-90f5-4c82-86a2-9d05aefc3dbd_ENSG00000163479.9"; exon_number "1"; exon_id "cb42fe42-90f5-4c82-86a2-9d05aefc3dbd_ENSG00000163479.9.1";
chr1	/dev/stdin	exon	155981601	155981678	.	-	.	gene_id "cb42fe42-90f5-4c82-86a2-9d05aefc3dbd_ENSG00000163479.9"; transcript_id "cb42fe42-90f5-4c82-86a2-9d05aefc3dbd_ENSG00000163479.9"; exon_number "2"; exon_id "cb42fe42-90f5-4c82-86a2-9d05aefc3dbd_ENSG00000163479.9.2";
chr1	/dev/stdin	CDS	155981601	155981678	.	-	2	gene_id "cb42fe42-90f5-4c82-86a2-9d05aefc3dbd_ENSG00000163479.9"; transcript_id "cb42fe42-90f5-4c82-86a2-9d05aefc3dbd_ENSG00000163479.9"; exon_number "2"; exon_id "cb42fe42-90f5-4c82-86a2-9d05aefc3dbd_ENSG00000163479.9.2";
chr1	/dev/stdin	exon	155984752	155984854	.	-	.	gene_id "cb42fe42-90f5-4c82-86a2-9d05aefc3dbd_ENSG00000163479.9"; transcript_id "cb42fe42-90f5-4c82-86a2-9d05aefc3dbd_ENSG00000163479.9"; exon_number "3"; exon_id "cb42fe42-90f5-4c82-86a2-9d05aefc3dbd_ENSG00000163479.9.3";
chr1	/dev/stdin	CDS	155984752	155984854	.	-	0	gene_id "cb42fe42-90f5-4c82-86a2-9d05aefc3dbd_ENSG00000163479.9"; transcript_id "cb42fe42-90f5-4c82-86a2-9d05aefc3dbd_ENSG00000163479.9"; exon_number "3"; exon_id "cb42fe42-90f5-4c82-86a2-9d05aefc3dbd_ENSG00000163479.9.3";
chr1	/dev/stdin	exon	155988061	155988159	.	-	.	gene_id "cb42fe42-90f5-4c82-86a2-9d05aefc3dbd_ENSG00000163479.9"; transcript_id "cb42fe42-90f5-4c82-86a2-9d05aefc3dbd_ENSG00000163479.9"; exon_number "4"; exon_id "cb42fe42-90f5-4c82-86a2-9d05aefc3dbd_ENSG00000163479.9.4";
chr1	/dev/stdin	CDS	155988061	155988159	.	-	0	gene_id "cb42fe42-90f5-4c82-86a2-9d05aefc3dbd_ENSG00000163479.9"; transcript_id "cb42fe42-90f5-4c82-86a2-9d05aefc3dbd_ENSG00000163479.9"; exon_number "4"; exon_id "cb42fe42-90f5-4c82-86a2-9d05aefc3dbd_ENSG00000163479.9.4";
chr1	/dev/stdin	exon	155989804	155989958	.	-	.	gene_id "cb42fe42-90f5-4c82-86a2-9d05aefc3dbd_ENSG00000163479.9"; transcript_id "cb42fe42-90f5-4c82-86a2-9d05aefc3dbd_ENSG00000163479.9"; exon_number "5"; exon_id "cb42fe42-90f5-4c82-86a2-9d05aefc3dbd_ENSG00000163479.9.5";
chr1	/dev/stdin	CDS	155989804	155989958	.	-	2	gene_id "cb42fe42-90f5-4c82-86a2-9d05aefc3dbd_ENSG00000163479.9"; transcript_id "cb42fe42-90f5-4c82-86a2-9d05aefc3dbd_ENSG00000163479.9"; exon_number "5"; exon_id "cb42fe42-90f5-4c82-86a2-9d05aefc3dbd_ENSG00000163479.9.5";
chr1	/dev/stdin	exon	155990057	155990137	.	-	.	gene_id "cb42fe42-90f5-4c82-86a2-9d05aefc3dbd_ENSG00000163479.9"; transcript_id "cb42fe42-90f5-4c82-86a2-9d05aefc3dbd_ENSG00000163479.9"; exon_number "6"; exon_id "cb42fe42-90f5-4c82-86a2-9d05aefc3dbd_ENSG00000163479.9.6";
chr1	/dev/stdin	CDS	155990057	155990137	.	-	2	gene_id "cb42fe42-90f5-4c82-86a2-9d05aefc3dbd_ENSG00000163479.9"; transcript_id "cb42fe42-90f5-4c82-86a2-9d05aefc3dbd_ENSG00000163479.9"; exon_number "6"; exon_id "cb42fe42-90f5-4c82-86a2-9d05aefc3dbd_ENSG00000163479.9.6";
chr1	/dev/stdin	exon	155990679	155990724	.	-	.	gene_id "cb42fe42-90f5-4c82-86a2-9d05aefc3dbd_ENSG00000163479.9"; transcript_id "cb42fe42-90f5-4c82-86a2-9d05aefc3dbd_ENSG00000163479.9"; exon_number "7"; exon_id "cb42fe42-90f5-4c82-86a2-9d05aefc3dbd_ENSG00000163479.9.7";
chr1	/dev/stdin	CDS	155990679	155990724	.	-	0	gene_id "cb42fe42-90f5-4c82-86a2-9d05aefc3dbd_ENSG00000163479.9"; transcript_id "cb42fe42-90f5-4c82-86a2-9d05aefc3dbd_ENSG00000163479.9"; exon_number "7"; exon_id "cb42fe42-90f5-4c82-86a2-9d05aefc3dbd_ENSG00000163479.9.7";
chr1	/dev/stdin	start_codon	155990722	155990724	.	-	0	gene_id "cb42fe42-90f5-4c82-86a2-9d05aefc3dbd_ENSG00000163479.9"; transcript_id "cb42fe42-90f5-4c82-86a2-9d05aefc3dbd_ENSG00000163479.9"; exon_number "7"; exon_id "cb42fe42-90f5-4c82-86a2-9d05aefc3dbd_ENSG00000163479.9.7";
chr1	/dev/stdin	stop_codon	155978840	155978842	.	-	0	gene_id "cb42fe42-90f5-4c82-86a2-9d05aefc3dbd_ENSG00000163479.9"; transcript_id "cb42fe42-90f5-4c82-86a2-9d05aefc3dbd_ENSG00000163479.9"; exon_number "1"; exon_id "cb42fe42-90f5-4c82-86a2-9d05aefc3dbd_ENSG00000163479.9.1";
chr1	/dev/stdin	transcript	155978840	155990724	.	-	.	gene_id "9972bb18-d65f-4994-8aab-07e3df2787a9_ENSG00000163479.9"; transcript_id "9972bb18-d65f-4994-8aab-07e3df2787a9_ENSG00000163479.9";
chr1	/dev/stdin	exon	155978840	155979441	.	-	.	gene_id "9972bb18-d65f-4994-8aab-07e3df2787a9_ENSG00000163479.9"; transcript_id "9972bb18-d65f-4994-8aab-07e3df2787a9_ENSG00000163479.9"; exon_number "1"; exon_id "9972bb18-d65f-4994-8aab-07e3df2787a9_ENSG00000163479.9.1";
chr1	/dev/stdin	CDS	155978843	155979441	.	-	2	gene_id "9972bb18-d65f-4994-8aab-07e3df2787a9_ENSG00000163479.9"; transcript_id "9972bb18-d65f-4994-8aab-07e3df2787a9_ENSG00000163479.9"; exon_number "1"; exon_id "9972bb18-d65f-4994-8aab-07e3df2787a9_ENSG00000163479.9.1";
chr1	/dev/stdin	exon	155981601	155981678	.	-	.	gene_id "9972bb18-d65f-4994-8aab-07e3df2787a9_ENSG00000163479.9"; transcript_id "9972bb18-d65f-4994-8aab-07e3df2787a9_ENSG00000163479.9"; exon_number "2"; exon_id "9972bb18-d65f-4994-8aab-07e3df2787a9_ENSG00000163479.9.2";
chr1	/dev/stdin	CDS	155981601	155981678	.	-	2	gene_id "9972bb18-d65f-4994-8aab-07e3df2787a9_ENSG00000163479.9"; transcript_id "9972bb18-d65f-4994-8aab-07e3df2787a9_ENSG00000163479.9"; exon_number "2"; exon_id "9972bb18-d65f-4994-8aab-07e3df2787a9_ENSG00000163479.9.2";
chr1	/dev/stdin	exon	155982176	155982356	.	-	.	gene_id "9972bb18-d65f-4994-8aab-07e3df2787a9_ENSG00000163479.9"; transcript_id "9972bb18-d65f-4994-8aab-07e3df2787a9_ENSG00000163479.9"; exon_number "3"; exon_id "9972bb18-d65f-4994-8aab-07e3df2787a9_ENSG00000163479.9.3";
chr1	/dev/stdin	CDS	155982176	155982356	.	-	0	gene_id "9972bb18-d65f-4994-8aab-07e3df2787a9_ENSG00000163479.9"; transcript_id "9972bb18-d65f-4994-8aab-07e3df2787a9_ENSG00000163479.9"; exon_number "3"; exon_id "9972bb18-d65f-4994-8aab-07e3df2787a9_ENSG00000163479.9.3";
chr1	/dev/stdin	exon	155987923	155988159	.	-	.	gene_id "9972bb18-d65f-4994-8aab-07e3df2787a9_ENSG00000163479.9"; transcript_id "9972bb18-d65f-4994-8aab-07e3df2787a9_ENSG00000163479.9"; exon_number "4"; exon_id "9972bb18-d65f-4994-8aab-07e3df2787a9_ENSG00000163479.9.4";
chr1	/dev/stdin	CDS	155987923	155988159	.	-	0	gene_id "9972bb18-d65f-4994-8aab-07e3df2787a9_ENSG00000163479.9"; transcript_id "9972bb18-d65f-4994-8aab-07e3df2787a9_ENSG00000163479.9"; exon_number "4"; exon_id "9972bb18-d65f-4994-8aab-07e3df2787a9_ENSG00000163479.9.4";
chr1	/dev/stdin	exon	155989804	155989958	.	-	.	gene_id "9972bb18-d65f-4994-8aab-07e3df2787a9_ENSG00000163479.9"; transcript_id "9972bb18-d65f-4994-8aab-07e3df2787a9_ENSG00000163479.9"; exon_number "5"; exon_id "9972bb18-d65f-4994-8aab-07e3df2787a9_ENSG00000163479.9.5";
chr1	/dev/stdin	CDS	155989804	155989958	.	-	2	gene_id "9972bb18-d65f-4994-8aab-07e3df2787a9_ENSG00000163479.9"; transcript_id "9972bb18-d65f-4994-8aab-07e3df2787a9_ENSG00000163479.9"; exon_number "5"; exon_id "9972bb18-d65f-4994-8aab-07e3df2787a9_ENSG00000163479.9.5";
chr1	/dev/stdin	exon	155990679	155990724	.	-	.	gene_id "9972bb18-d65f-4994-8aab-07e3df2787a9_ENSG00000163479.9"; transcript_id "9972bb18-d65f-4994-8aab-07e3df2787a9_ENSG00000163479.9"; exon_number "6"; exon_id "9972bb18-d65f-4994-8aab-07e3df2787a9_ENSG00000163479.9.6";
chr1	/dev/stdin	CDS	155990679	155990724	.	-	0	gene_id "9972bb18-d65f-4994-8aab-07e3df2787a9_ENSG00000163479.9"; transcript_id "9972bb18-d65f-4994-8aab-07e3df2787a9_ENSG00000163479.9"; exon_number "6"; exon_id "9972bb18-d65f-4994-8aab-07e3df2787a9_ENSG00000163479.9.6";
chr1	/dev/stdin	start_codon	155990722	155990724	.	-	0	gene_id "9972bb18-d65f-4994-8aab-07e3df2787a9_ENSG00000163479.9"; transcript_id "9972bb18-d65f-4994-8aab-07e3df2787a9_ENSG00000163479.9"; exon_number "6"; exon_id "9972bb18-d65f-4994-8aab-07e3df2787a9_ENSG00000163479.9.6";
chr1	/dev/stdin	stop_codon	155978840	155978842	.	-	0	gene_id "9972bb18-d65f-4994-8aab-07e3df2787a9_ENSG00000163479.9"; transcript_id "9972bb18-d65f-4994-8aab-07e3df2787a9_ENSG00000163479.9"; exon_number "1"; exon_id "9972bb18-d65f-4994-8aab-07e3df2787a9_ENSG00000163479.9.1";
chr1	/dev/stdin	transcript	155978840	155989962	.	-	.	gene_id "8cfb369e-2e56-4de9-a0cd-7f3feb2093d7_ENSG00000163479.9"; transcript_id "8cfb369e-2e56-4de9-a0cd-7f3feb2093d7_ENSG00000163479.9";
chr1	/dev/stdin	exon	155978840	155979441	.	-	.	gene_id "8cfb369e-2e56-4de9-a0cd-7f3feb2093d7_ENSG00000163479.9"; transcript_id "8cfb369e-2e56-4de9-a0cd-7f3feb2093d7_ENSG00000163479.9"; exon_number "1"; exon_id "8cfb369e-2e56-4de9-a0cd-7f3feb2093d7_ENSG00000163479.9.1";
chr1	/dev/stdin	CDS	155978840	155979441	.	-	0	gene_id "8cfb369e-2e56-4de9-a0cd-7f3feb2093d7_ENSG00000163479.9"; transcript_id "8cfb369e-2e56-4de9-a0cd-7f3feb2093d7_ENSG00000163479.9"; exon_number "1"; exon_id "8cfb369e-2e56-4de9-a0cd-7f3feb2093d7_ENSG00000163479.9.1";
chr1	/dev/stdin	exon	155988043	155988159	.	-	.	gene_id "8cfb369e-2e56-4de9-a0cd-7f3feb2093d7_ENSG00000163479.9"; transcript_id "8cfb369e-2e56-4de9-a0cd-7f3feb2093d7_ENSG00000163479.9"; exon_number "2"; exon_id "8cfb369e-2e56-4de9-a0cd-7f3feb2093d7_ENSG00000163479.9.2";
chr1	/dev/stdin	CDS	155988043	155988159	.	-	0	gene_id "8cfb369e-2e56-4de9-a0cd-7f3feb2093d7_ENSG00000163479.9"; transcript_id "8cfb369e-2e56-4de9-a0cd-7f3feb2093d7_ENSG00000163479.9"; exon_number "2"; exon_id "8cfb369e-2e56-4de9-a0cd-7f3feb2093d7_ENSG00000163479.9.2";
chr1	/dev/stdin	exon	155989804	155989962	.	-	.	gene_id "8cfb369e-2e56-4de9-a0cd-7f3feb2093d7_ENSG00000163479.9"; transcript_id "8cfb369e-2e56-4de9-a0cd-7f3feb2093d7_ENSG00000163479.9"; exon_number "3"; exon_id "8cfb369e-2e56-4de9-a0cd-7f3feb2093d7_ENSG00000163479.9.3";
chr1	/dev/stdin	CDS	155989804	155989962	.	-	0	gene_id "8cfb369e-2e56-4de9-a0cd-7f3feb2093d7_ENSG00000163479.9"; transcript_id "8cfb369e-2e56-4de9-a0cd-7f3feb2093d7_ENSG00000163479.9"; exon_number "3"; exon_id "8cfb369e-2e56-4de9-a0cd-7f3feb2093d7_ENSG00000163479.9.3";
chr1	/dev/stdin	start_codon	155989960	155989962	.	-	0	gene_id "8cfb369e-2e56-4de9-a0cd-7f3feb2093d7_ENSG00000163479.9"; transcript_id "8cfb369e-2e56-4de9-a0cd-7f3feb2093d7_ENSG00000163479.9"; exon_number "3"; exon_id "8cfb369e-2e56-4de9-a0cd-7f3feb2093d7_ENSG00000163479.9.3";
chr1	/dev/stdin	transcript	155978840	155990337	.	-	.	gene_id "e05300a6-f514-4ef0-af77-a11025ec68b8_ENSG00000163479.9"; transcript_id "e05300a6-f514-4ef0-af77-a11025ec68b8_ENSG00000163479.9";
chr1	/dev/stdin	exon	155978840	155979441	.	-	.	gene_id "e05300a6-f514-4ef0-af77-a11025ec68b8_ENSG00000163479.9"; transcript_id "e05300a6-f514-4ef0-af77-a11025ec68b8_ENSG00000163479.9"; exon_number "1"; exon_id "e05300a6-f514-4ef0-af77-a11025ec68b8_ENSG00000163479.9.1";
chr1	/dev/stdin	CDS	155978840	155979441	.	-	0	gene_id "e05300a6-f514-4ef0-af77-a11025ec68b8_ENSG00000163479.9"; transcript_id "e05300a6-f514-4ef0-af77-a11025ec68b8_ENSG00000163479.9"; exon_number "1"; exon_id "e05300a6-f514-4ef0-af77-a11025ec68b8_ENSG00000163479.9.1";
chr1	/dev/stdin	exon	155981601	155981678	.	-	.	gene_id "e05300a6-f514-4ef0-af77-a11025ec68b8_ENSG00000163479.9"; transcript_id "e05300a6-f514-4ef0-af77-a11025ec68b8_ENSG00000163479.9"; exon_number "2"; exon_id "e05300a6-f514-4ef0-af77-a11025ec68b8_ENSG00000163479.9.2";
chr1	/dev/stdin	CDS	155981601	155981678	.	-	0	gene_id "e05300a6-f514-4ef0-af77-a11025ec68b8_ENSG00000163479.9"; transcript_id "e05300a6-f514-4ef0-af77-a11025ec68b8_ENSG00000163479.9"; exon_number "2"; exon_id "e05300a6-f514-4ef0-af77-a11025ec68b8_ENSG00000163479.9.2";
chr1	/dev/stdin	exon	155984752	155984854	.	-	.	gene_id "e05300a6-f514-4ef0-af77-a11025ec68b8_ENSG00000163479.9"; transcript_id "e05300a6-f514-4ef0-af77-a11025ec68b8_ENSG00000163479.9"; exon_number "3"; exon_id "e05300a6-f514-4ef0-af77-a11025ec68b8_ENSG00000163479.9.3";
chr1	/dev/stdin	CDS	155984752	155984854	.	-	1	gene_id "e05300a6-f514-4ef0-af77-a11025ec68b8_ENSG00000163479.9"; transcript_id "e05300a6-f514-4ef0-af77-a11025ec68b8_ENSG00000163479.9"; exon_number "3"; exon_id "e05300a6-f514-4ef0-af77-a11025ec68b8_ENSG00000163479.9.3";
chr1	/dev/stdin	exon	155988061	155988159	.	-	.	gene_id "e05300a6-f514-4ef0-af77-a11025ec68b8_ENSG00000163479.9"; transcript_id "e05300a6-f514-4ef0-af77-a11025ec68b8_ENSG00000163479.9"; exon_number "4"; exon_id "e05300a6-f514-4ef0-af77-a11025ec68b8_ENSG00000163479.9.4";
chr1	/dev/stdin	CDS	155988061	155988159	.	-	1	gene_id "e05300a6-f514-4ef0-af77-a11025ec68b8_ENSG00000163479.9"; transcript_id "e05300a6-f514-4ef0-af77-a11025ec68b8_ENSG00000163479.9"; exon_number "4"; exon_id "e05300a6-f514-4ef0-af77-a11025ec68b8_ENSG00000163479.9.4";
chr1	/dev/stdin	exon	155989804	155989958	.	-	.	gene_id "e05300a6-f514-4ef0-af77-a11025ec68b8_ENSG00000163479.9"; transcript_id "e05300a6-f514-4ef0-af77-a11025ec68b8_ENSG00000163479.9"; exon_number "5"; exon_id "e05300a6-f514-4ef0-af77-a11025ec68b8_ENSG00000163479.9.5";
chr1	/dev/stdin	CDS	155989804	155989958	.	-	0	gene_id "e05300a6-f514-4ef0-af77-a11025ec68b8_ENSG00000163479.9"; transcript_id "e05300a6-f514-4ef0-af77-a11025ec68b8_ENSG00000163479.9"; exon_number "5"; exon_id "e05300a6-f514-4ef0-af77-a11025ec68b8_ENSG00000163479.9.5";
chr1	/dev/stdin	exon	155990215	155990337	.	-	.	gene_id "e05300a6-f514-4ef0-af77-a11025ec68b8_ENSG00000163479.9"; transcript_id "e05300a6-f514-4ef0-af77-a11025ec68b8_ENSG00000163479.9"; exon_number "6"; exon_id "e05300a6-f514-4ef0-af77-a11025ec68b8_ENSG00000163479.9.6";
chr1	/dev/stdin	CDS	155990215	155990337	.	-	0	gene_id "e05300a6-f514-4ef0-af77-a11025ec68b8_ENSG00000163479.9"; transcript_id "e05300a6-f514-4ef0-af77-a11025ec68b8_ENSG00000163479.9"; exon_number "6"; exon_id "e05300a6-f514-4ef0-af77-a11025ec68b8_ENSG00000163479.9.6";
chr1	/dev/stdin	start_codon	155990335	155990337	.	-	0	gene_id "e05300a6-f514-4ef0-af77-a11025ec68b8_ENSG00000163479.9"; transcript_id "e05300a6-f514-4ef0-af77-a11025ec68b8_ENSG00000163479.9"; exon_number "6"; exon_id "e05300a6-f514-4ef0-af77-a11025ec68b8_ENSG00000163479.9.6";
chr1	/dev/stdin	transcript	155978840	155990146	.	-	.	gene_id "3032329d-f8ab-4911-b8eb-cc12f811ba4e_ENSG00000163479.9"; transcript_id "3032329d-f8ab-4911-b8eb-cc12f811ba4e_ENSG00000163479.9";
chr1	/dev/stdin	exon	155978840	155979441	.	-	.	gene_id "3032329d-f8ab-4911-b8eb-cc12f811ba4e_ENSG00000163479.9"; transcript_id "3032329d-f8ab-4911-b8eb-cc12f811ba4e_ENSG00000163479.9"; exon_number "1"; exon_id "3032329d-f8ab-4911-b8eb-cc12f811ba4e_ENSG00000163479.9.1";
chr1	/dev/stdin	CDS	155978840	155979441	.	-	0	gene_id "3032329d-f8ab-4911-b8eb-cc12f811ba4e_ENSG00000163479.9"; transcript_id "3032329d-f8ab-4911-b8eb-cc12f811ba4e_ENSG00000163479.9"; exon_number "1"; exon_id "3032329d-f8ab-4911-b8eb-cc12f811ba4e_ENSG00000163479.9.1";
chr1	/dev/stdin	exon	155981601	155981678	.	-	.	gene_id "3032329d-f8ab-4911-b8eb-cc12f811ba4e_ENSG00000163479.9"; transcript_id "3032329d-f8ab-4911-b8eb-cc12f811ba4e_ENSG00000163479.9"; exon_number "2"; exon_id "3032329d-f8ab-4911-b8eb-cc12f811ba4e_ENSG00000163479.9.2";
chr1	/dev/stdin	CDS	155981601	155981678	.	-	0	gene_id "3032329d-f8ab-4911-b8eb-cc12f811ba4e_ENSG00000163479.9"; transcript_id "3032329d-f8ab-4911-b8eb-cc12f811ba4e_ENSG00000163479.9"; exon_number "2"; exon_id "3032329d-f8ab-4911-b8eb-cc12f811ba4e_ENSG00000163479.9.2";
chr1	/dev/stdin	exon	155984752	155984860	.	-	.	gene_id "3032329d-f8ab-4911-b8eb-cc12f811ba4e_ENSG00000163479.9"; transcript_id "3032329d-f8ab-4911-b8eb-cc12f811ba4e_ENSG00000163479.9"; exon_number "3"; exon_id "3032329d-f8ab-4911-b8eb-cc12f811ba4e_ENSG00000163479.9.3";
chr1	/dev/stdin	CDS	155984752	155984860	.	-	1	gene_id "3032329d-f8ab-4911-b8eb-cc12f811ba4e_ENSG00000163479.9"; transcript_id "3032329d-f8ab-4911-b8eb-cc12f811ba4e_ENSG00000163479.9"; exon_number "3"; exon_id "3032329d-f8ab-4911-b8eb-cc12f811ba4e_ENSG00000163479.9.3";
chr1	/dev/stdin	exon	155988061	155988159	.	-	.	gene_id "3032329d-f8ab-4911-b8eb-cc12f811ba4e_ENSG00000163479.9"; transcript_id "3032329d-f8ab-4911-b8eb-cc12f811ba4e_ENSG00000163479.9"; exon_number "4"; exon_id "3032329d-f8ab-4911-b8eb-cc12f811ba4e_ENSG00000163479.9.4";
chr1	/dev/stdin	CDS	155988061	155988159	.	-	1	gene_id "3032329d-f8ab-4911-b8eb-cc12f811ba4e_ENSG00000163479.9"; transcript_id "3032329d-f8ab-4911-b8eb-cc12f811ba4e_ENSG00000163479.9"; exon_number "4"; exon_id "3032329d-f8ab-4911-b8eb-cc12f811ba4e_ENSG00000163479.9.4";
chr1	/dev/stdin	exon	155989804	155989958	.	-	.	gene_id "3032329d-f8ab-4911-b8eb-cc12f811ba4e_ENSG00000163479.9"; transcript_id "3032329d-f8ab-4911-b8eb-cc12f811ba4e_ENSG00000163479.9"; exon_number "5"; exon_id "3032329d-f8ab-4911-b8eb-cc12f811ba4e_ENSG00000163479.9.5";
chr1	/dev/stdin	CDS	155989804	155989958	.	-	0	gene_id "3032329d-f8ab-4911-b8eb-cc12f811ba4e_ENSG00000163479.9"; transcript_id "3032329d-f8ab-4911-b8eb-cc12f811ba4e_ENSG00000163479.9"; exon_number "5"; exon_id "3032329d-f8ab-4911-b8eb-cc12f811ba4e_ENSG00000163479.9.5";
chr1	/dev/stdin	exon	155990057	155990146	.	-	.	gene_id "3032329d-f8ab-4911-b8eb-cc12f811ba4e_ENSG00000163479.9"; transcript_id "3032329d-f8ab-4911-b8eb-cc12f811ba4e_ENSG00000163479.9"; exon_number "6"; exon_id "3032329d-f8ab-4911-b8eb-cc12f811ba4e_ENSG00000163479.9.6";
chr1	/dev/stdin	CDS	155990057	155990146	.	-	0	gene_id "3032329d-f8ab-4911-b8eb-cc12f811ba4e_ENSG00000163479.9"; transcript_id "3032329d-f8ab-4911-b8eb-cc12f811ba4e_ENSG00000163479.9"; exon_number "6"; exon_id "3032329d-f8ab-4911-b8eb-cc12f811ba4e_ENSG00000163479.9.6";
chr1	/dev/stdin	start_codon	155990144	155990146	.	-	0	gene_id "3032329d-f8ab-4911-b8eb-cc12f811ba4e_ENSG00000163479.9"; transcript_id "3032329d-f8ab-4911-b8eb-cc12f811ba4e_ENSG00000163479.9"; exon_number "6"; exon_id "3032329d-f8ab-4911-b8eb-cc12f811ba4e_ENSG00000163479.9.6";
chr1	/dev/stdin	transcript	155978840	155990724	.	-	.	gene_id "bf2086df-841e-4d24-a8e3-0b091bd7e668_ENSG00000163479.9"; transcript_id "bf2086df-841e-4d24-a8e3-0b091bd7e668_ENSG00000163479.9";
chr1	/dev/stdin	exon	155978840	155979441	.	-	.	gene_id "bf2086df-841e-4d24-a8e3-0b091bd7e668_ENSG00000163479.9"; transcript_id "bf2086df-841e-4d24-a8e3-0b091bd7e668_ENSG00000163479.9"; exon_number "1"; exon_id "bf2086df-841e-4d24-a8e3-0b091bd7e668_ENSG00000163479.9.1";
chr1	/dev/stdin	CDS	155978843	155979441	.	-	2	gene_id "bf2086df-841e-4d24-a8e3-0b091bd7e668_ENSG00000163479.9"; transcript_id "bf2086df-841e-4d24-a8e3-0b091bd7e668_ENSG00000163479.9"; exon_number "1"; exon_id "bf2086df-841e-4d24-a8e3-0b091bd7e668_ENSG00000163479.9.1";
chr1	/dev/stdin	exon	155984752	155984860	.	-	.	gene_id "bf2086df-841e-4d24-a8e3-0b091bd7e668_ENSG00000163479.9"; transcript_id "bf2086df-841e-4d24-a8e3-0b091bd7e668_ENSG00000163479.9"; exon_number "2"; exon_id "bf2086df-841e-4d24-a8e3-0b091bd7e668_ENSG00000163479.9.2";
chr1	/dev/stdin	CDS	155984752	155984860	.	-	0	gene_id "bf2086df-841e-4d24-a8e3-0b091bd7e668_ENSG00000163479.9"; transcript_id "bf2086df-841e-4d24-a8e3-0b091bd7e668_ENSG00000163479.9"; exon_number "2"; exon_id "bf2086df-841e-4d24-a8e3-0b091bd7e668_ENSG00000163479.9.2";
chr1	/dev/stdin	exon	155988061	155988159	.	-	.	gene_id "bf2086df-841e-4d24-a8e3-0b091bd7e668_ENSG00000163479.9"; transcript_id "bf2086df-841e-4d24-a8e3-0b091bd7e668_ENSG00000163479.9"; exon_number "3"; exon_id "bf2086df-841e-4d24-a8e3-0b091bd7e668_ENSG00000163479.9.3";
chr1	/dev/stdin	CDS	155988061	155988159	.	-	0	gene_id "bf2086df-841e-4d24-a8e3-0b091bd7e668_ENSG00000163479.9"; transcript_id "bf2086df-841e-4d24-a8e3-0b091bd7e668_ENSG00000163479.9"; exon_number "3"; exon_id "bf2086df-841e-4d24-a8e3-0b091bd7e668_ENSG00000163479.9.3";
chr1	/dev/stdin	exon	155989804	155989958	.	-	.	gene_id "bf2086df-841e-4d24-a8e3-0b091bd7e668_ENSG00000163479.9"; transcript_id "bf2086df-841e-4d24-a8e3-0b091bd7e668_ENSG00000163479.9"; exon_number "4"; exon_id "bf2086df-841e-4d24-a8e3-0b091bd7e668_ENSG00000163479.9.4";
chr1	/dev/stdin	CDS	155989804	155989958	.	-	2	gene_id "bf2086df-841e-4d24-a8e3-0b091bd7e668_ENSG00000163479.9"; transcript_id "bf2086df-841e-4d24-a8e3-0b091bd7e668_ENSG00000163479.9"; exon_number "4"; exon_id "bf2086df-841e-4d24-a8e3-0b091bd7e668_ENSG00000163479.9.4";
chr1	/dev/stdin	exon	155990679	155990724	.	-	.	gene_id "bf2086df-841e-4d24-a8e3-0b091bd7e668_ENSG00000163479.9"; transcript_id "bf2086df-841e-4d24-a8e3-0b091bd7e668_ENSG00000163479.9"; exon_number "5"; exon_id "bf2086df-841e-4d24-a8e3-0b091bd7e668_ENSG00000163479.9.5";
chr1	/dev/stdin	CDS	155990679	155990724	.	-	0	gene_id "bf2086df-841e-4d24-a8e3-0b091bd7e668_ENSG00000163479.9"; transcript_id "bf2086df-841e-4d24-a8e3-0b091bd7e668_ENSG00000163479.9"; exon_number "5"; exon_id "bf2086df-841e-4d24-a8e3-0b091bd7e668_ENSG00000163479.9.5";
chr1	/dev/stdin	start_codon	155990722	155990724	.	-	0	gene_id "bf2086df-841e-4d24-a8e3-0b091bd7e668_ENSG00000163479.9"; transcript_id "bf2086df-841e-4d24-a8e3-0b091bd7e668_ENSG00000163479.9"; exon_number "5"; exon_id "bf2086df-841e-4d24-a8e3-0b091bd7e668_ENSG00000163479.9.5";
chr1	/dev/stdin	stop_codon	155978840	155978842	.	-	0	gene_id "bf2086df-841e-4d24-a8e3-0b091bd7e668_ENSG00000163479.9"; transcript_id "bf2086df-841e-4d24-a8e3-0b091bd7e668_ENSG00000163479.9"; exon_number "1"; exon_id "bf2086df-841e-4d24-a8e3-0b091bd7e668_ENSG00000163479.9.1";
chr1	/dev/stdin	transcript	155978840	155990724	.	-	.	gene_id "411b8d20-676e-42e6-8449-fdfc6b6a4cb7_ENSG00000163479.9"; transcript_id "411b8d20-676e-42e6-8449-fdfc6b6a4cb7_ENSG00000163479.9";
chr1	/dev/stdin	exon	155978840	155979441	.	-	.	gene_id "411b8d20-676e-42e6-8449-fdfc6b6a4cb7_ENSG00000163479.9"; transcript_id "411b8d20-676e-42e6-8449-fdfc6b6a4cb7_ENSG00000163479.9"; exon_number "1"; exon_id "411b8d20-676e-42e6-8449-fdfc6b6a4cb7_ENSG00000163479.9.1";
chr1	/dev/stdin	CDS	155978843	155979441	.	-	2	gene_id "411b8d20-676e-42e6-8449-fdfc6b6a4cb7_ENSG00000163479.9"; transcript_id "411b8d20-676e-42e6-8449-fdfc6b6a4cb7_ENSG00000163479.9"; exon_number "1"; exon_id "411b8d20-676e-42e6-8449-fdfc6b6a4cb7_ENSG00000163479.9.1";
chr1	/dev/stdin	exon	155981601	155981678	.	-	.	gene_id "411b8d20-676e-42e6-8449-fdfc6b6a4cb7_ENSG00000163479.9"; transcript_id "411b8d20-676e-42e6-8449-fdfc6b6a4cb7_ENSG00000163479.9"; exon_number "2"; exon_id "411b8d20-676e-42e6-8449-fdfc6b6a4cb7_ENSG00000163479.9.2";
chr1	/dev/stdin	CDS	155981601	155981678	.	-	2	gene_id "411b8d20-676e-42e6-8449-fdfc6b6a4cb7_ENSG00000163479.9"; transcript_id "411b8d20-676e-42e6-8449-fdfc6b6a4cb7_ENSG00000163479.9"; exon_number "2"; exon_id "411b8d20-676e-42e6-8449-fdfc6b6a4cb7_ENSG00000163479.9.2";
chr1	/dev/stdin	exon	155982186	155982356	.	-	.	gene_id "411b8d20-676e-42e6-8449-fdfc6b6a4cb7_ENSG00000163479.9"; transcript_id "411b8d20-676e-42e6-8449-fdfc6b6a4cb7_ENSG00000163479.9"; exon_number "3"; exon_id "411b8d20-676e-42e6-8449-fdfc6b6a4cb7_ENSG00000163479.9.3";
chr1	/dev/stdin	CDS	155982186	155982356	.	-	2	gene_id "411b8d20-676e-42e6-8449-fdfc6b6a4cb7_ENSG00000163479.9"; transcript_id "411b8d20-676e-42e6-8449-fdfc6b6a4cb7_ENSG00000163479.9"; exon_number "3"; exon_id "411b8d20-676e-42e6-8449-fdfc6b6a4cb7_ENSG00000163479.9.3";
chr1	/dev/stdin	exon	155984752	155984860	.	-	.	gene_id "411b8d20-676e-42e6-8449-fdfc6b6a4cb7_ENSG00000163479.9"; transcript_id "411b8d20-676e-42e6-8449-fdfc6b6a4cb7_ENSG00000163479.9"; exon_number "4"; exon_id "411b8d20-676e-42e6-8449-fdfc6b6a4cb7_ENSG00000163479.9.4";
chr1	/dev/stdin	CDS	155984752	155984860	.	-	0	gene_id "411b8d20-676e-42e6-8449-fdfc6b6a4cb7_ENSG00000163479.9"; transcript_id "411b8d20-676e-42e6-8449-fdfc6b6a4cb7_ENSG00000163479.9"; exon_number "4"; exon_id "411b8d20-676e-42e6-8449-fdfc6b6a4cb7_ENSG00000163479.9.4";
chr1	/dev/stdin	exon	155988061	155988159	.	-	.	gene_id "411b8d20-676e-42e6-8449-fdfc6b6a4cb7_ENSG00000163479.9"; transcript_id "411b8d20-676e-42e6-8449-fdfc6b6a4cb7_ENSG00000163479.9"; exon_number "5"; exon_id "411b8d20-676e-42e6-8449-fdfc6b6a4cb7_ENSG00000163479.9.5";
chr1	/dev/stdin	CDS	155988061	155988159	.	-	0	gene_id "411b8d20-676e-42e6-8449-fdfc6b6a4cb7_ENSG00000163479.9"; transcript_id "411b8d20-676e-42e6-8449-fdfc6b6a4cb7_ENSG00000163479.9"; exon_number "5"; exon_id "411b8d20-676e-42e6-8449-fdfc6b6a4cb7_ENSG00000163479.9.5";
chr1	/dev/stdin	exon	155989804	155989958	.	-	.	gene_id "411b8d20-676e-42e6-8449-fdfc6b6a4cb7_ENSG00000163479.9"; transcript_id "411b8d20-676e-42e6-8449-fdfc6b6a4cb7_ENSG00000163479.9"; exon_number "6"; exon_id "411b8d20-676e-42e6-8449-fdfc6b6a4cb7_ENSG00000163479.9.6";
chr1	/dev/stdin	CDS	155989804	155989958	.	-	2	gene_id "411b8d20-676e-42e6-8449-fdfc6b6a4cb7_ENSG00000163479.9"; transcript_id "411b8d20-676e-42e6-8449-fdfc6b6a4cb7_ENSG00000163479.9"; exon_number "6"; exon_id "411b8d20-676e-42e6-8449-fdfc6b6a4cb7_ENSG00000163479.9.6";
chr1	/dev/stdin	exon	155990679	155990724	.	-	.	gene_id "411b8d20-676e-42e6-8449-fdfc6b6a4cb7_ENSG00000163479.9"; transcript_id "411b8d20-676e-42e6-8449-fdfc6b6a4cb7_ENSG00000163479.9"; exon_number "7"; exon_id "411b8d20-676e-42e6-8449-fdfc6b6a4cb7_ENSG00000163479.9.7";
chr1	/dev/stdin	CDS	155990679	155990724	.	-	0	gene_id "411b8d20-676e-42e6-8449-fdfc6b6a4cb7_ENSG00000163479.9"; transcript_id "411b8d20-676e-42e6-8449-fdfc6b6a4cb7_ENSG00000163479.9"; exon_number "7"; exon_id "411b8d20-676e-42e6-8449-fdfc6b6a4cb7_ENSG00000163479.9.7";
chr1	/dev/stdin	start_codon	155990722	155990724	.	-	0	gene_id "411b8d20-676e-42e6-8449-fdfc6b6a4cb7_ENSG00000163479.9"; transcript_id "411b8d20-676e-42e6-8449-fdfc6b6a4cb7_ENSG00000163479.9"; exon_number "7"; exon_id "411b8d20-676e-42e6-8449-fdfc6b6a4cb7_ENSG00000163479.9.7";
chr1	/dev/stdin	stop_codon	155978840	155978842	.	-	0	gene_id "411b8d20-676e-42e6-8449-fdfc6b6a4cb7_ENSG00000163479.9"; transcript_id "411b8d20-676e-42e6-8449-fdfc6b6a4cb7_ENSG00000163479.9"; exon_number "1"; exon_id "411b8d20-676e-42e6-8449-fdfc6b6a4cb7_ENSG00000163479.9.1";
chr1	/dev/stdin	transcript	155978840	155990724	.	-	.	gene_id "056f1f4c-4e9a-41c0-a87d-6d894d0c2403_ENSG00000163479.9"; transcript_id "056f1f4c-4e9a-41c0-a87d-6d894d0c2403_ENSG00000163479.9";
chr1	/dev/stdin	exon	155978840	155979441	.	-	.	gene_id "056f1f4c-4e9a-41c0-a87d-6d894d0c2403_ENSG00000163479.9"; transcript_id "056f1f4c-4e9a-41c0-a87d-6d894d0c2403_ENSG00000163479.9"; exon_number "1"; exon_id "056f1f4c-4e9a-41c0-a87d-6d894d0c2403_ENSG00000163479.9.1";
chr1	/dev/stdin	CDS	155978840	155979441	.	-	0	gene_id "056f1f4c-4e9a-41c0-a87d-6d894d0c2403_ENSG00000163479.9"; transcript_id "056f1f4c-4e9a-41c0-a87d-6d894d0c2403_ENSG00000163479.9"; exon_number "1"; exon_id "056f1f4c-4e9a-41c0-a87d-6d894d0c2403_ENSG00000163479.9.1";
chr1	/dev/stdin	exon	155981601	155981678	.	-	.	gene_id "056f1f4c-4e9a-41c0-a87d-6d894d0c2403_ENSG00000163479.9"; transcript_id "056f1f4c-4e9a-41c0-a87d-6d894d0c2403_ENSG00000163479.9"; exon_number "2"; exon_id "056f1f4c-4e9a-41c0-a87d-6d894d0c2403_ENSG00000163479.9.2";
chr1	/dev/stdin	CDS	155981601	155981678	.	-	0	gene_id "056f1f4c-4e9a-41c0-a87d-6d894d0c2403_ENSG00000163479.9"; transcript_id "056f1f4c-4e9a-41c0-a87d-6d894d0c2403_ENSG00000163479.9"; exon_number "2"; exon_id "056f1f4c-4e9a-41c0-a87d-6d894d0c2403_ENSG00000163479.9.2";
chr1	/dev/stdin	exon	155984752	155984860	.	-	.	gene_id "056f1f4c-4e9a-41c0-a87d-6d894d0c2403_ENSG00000163479.9"; transcript_id "056f1f4c-4e9a-41c0-a87d-6d894d0c2403_ENSG00000163479.9"; exon_number "3"; exon_id "056f1f4c-4e9a-41c0-a87d-6d894d0c2403_ENSG00000163479.9.3";
chr1	/dev/stdin	CDS	155984752	155984860	.	-	1	gene_id "056f1f4c-4e9a-41c0-a87d-6d894d0c2403_ENSG00000163479.9"; transcript_id "056f1f4c-4e9a-41c0-a87d-6d894d0c2403_ENSG00000163479.9"; exon_number "3"; exon_id "056f1f4c-4e9a-41c0-a87d-6d894d0c2403_ENSG00000163479.9.3";
chr1	/dev/stdin	exon	155988061	155988159	.	-	.	gene_id "056f1f4c-4e9a-41c0-a87d-6d894d0c2403_ENSG00000163479.9"; transcript_id "056f1f4c-4e9a-41c0-a87d-6d894d0c2403_ENSG00000163479.9"; exon_number "4"; exon_id "056f1f4c-4e9a-41c0-a87d-6d894d0c2403_ENSG00000163479.9.4";
chr1	/dev/stdin	CDS	155988061	155988159	.	-	1	gene_id "056f1f4c-4e9a-41c0-a87d-6d894d0c2403_ENSG00000163479.9"; transcript_id "056f1f4c-4e9a-41c0-a87d-6d894d0c2403_ENSG00000163479.9"; exon_number "4"; exon_id "056f1f4c-4e9a-41c0-a87d-6d894d0c2403_ENSG00000163479.9.4";
chr1	/dev/stdin	exon	155989804	155990137	.	-	.	gene_id "056f1f4c-4e9a-41c0-a87d-6d894d0c2403_ENSG00000163479.9"; transcript_id "056f1f4c-4e9a-41c0-a87d-6d894d0c2403_ENSG00000163479.9"; exon_number "5"; exon_id "056f1f4c-4e9a-41c0-a87d-6d894d0c2403_ENSG00000163479.9.5";
chr1	/dev/stdin	CDS	155989804	155990137	.	-	2	gene_id "056f1f4c-4e9a-41c0-a87d-6d894d0c2403_ENSG00000163479.9"; transcript_id "056f1f4c-4e9a-41c0-a87d-6d894d0c2403_ENSG00000163479.9"; exon_number "5"; exon_id "056f1f4c-4e9a-41c0-a87d-6d894d0c2403_ENSG00000163479.9.5";
chr1	/dev/stdin	exon	155990679	155990724	.	-	.	gene_id "056f1f4c-4e9a-41c0-a87d-6d894d0c2403_ENSG00000163479.9"; transcript_id "056f1f4c-4e9a-41c0-a87d-6d894d0c2403_ENSG00000163479.9"; exon_number "6"; exon_id "056f1f4c-4e9a-41c0-a87d-6d894d0c2403_ENSG00000163479.9.6";
chr1	/dev/stdin	CDS	155990679	155990724	.	-	0	gene_id "056f1f4c-4e9a-41c0-a87d-6d894d0c2403_ENSG00000163479.9"; transcript_id "056f1f4c-4e9a-41c0-a87d-6d894d0c2403_ENSG00000163479.9"; exon_number "6"; exon_id "056f1f4c-4e9a-41c0-a87d-6d894d0c2403_ENSG00000163479.9.6";
chr1	/dev/stdin	start_codon	155990722	155990724	.	-	0	gene_id "056f1f4c-4e9a-41c0-a87d-6d894d0c2403_ENSG00000163479.9"; transcript_id "056f1f4c-4e9a-41c0-a87d-6d894d0c2403_ENSG00000163479.9"; exon_number "6"; exon_id "056f1f4c-4e9a-41c0-a87d-6d894d0c2403_ENSG00000163479.9.6";
chr1	/dev/stdin	transcript	155978840	155990724	.	-	.	gene_id "1d4e345f-60d7-4976-abff-96e3cc44fe15_ENSG00000163479.9"; transcript_id "1d4e345f-60d7-4976-abff-96e3cc44fe15_ENSG00000163479.9";
chr1	/dev/stdin	exon	155978840	155979441	.	-	.	gene_id "1d4e345f-60d7-4976-abff-96e3cc44fe15_ENSG00000163479.9"; transcript_id "1d4e345f-60d7-4976-abff-96e3cc44fe15_ENSG00000163479.9"; exon_number "1"; exon_id "1d4e345f-60d7-4976-abff-96e3cc44fe15_ENSG00000163479.9.1";
chr1	/dev/stdin	CDS	155978840	155979441	.	-	1	gene_id "1d4e345f-60d7-4976-abff-96e3cc44fe15_ENSG00000163479.9"; transcript_id "1d4e345f-60d7-4976-abff-96e3cc44fe15_ENSG00000163479.9"; exon_number "1"; exon_id "1d4e345f-60d7-4976-abff-96e3cc44fe15_ENSG00000163479.9.1";
chr1	/dev/stdin	exon	155981601	155981678	.	-	.	gene_id "1d4e345f-60d7-4976-abff-96e3cc44fe15_ENSG00000163479.9"; transcript_id "1d4e345f-60d7-4976-abff-96e3cc44fe15_ENSG00000163479.9"; exon_number "2"; exon_id "1d4e345f-60d7-4976-abff-96e3cc44fe15_ENSG00000163479.9.2";
chr1	/dev/stdin	CDS	155981601	155981678	.	-	1	gene_id "1d4e345f-60d7-4976-abff-96e3cc44fe15_ENSG00000163479.9"; transcript_id "1d4e345f-60d7-4976-abff-96e3cc44fe15_ENSG00000163479.9"; exon_number "2"; exon_id "1d4e345f-60d7-4976-abff-96e3cc44fe15_ENSG00000163479.9.2";
chr1	/dev/stdin	exon	155982176	155982356	.	-	.	gene_id "1d4e345f-60d7-4976-abff-96e3cc44fe15_ENSG00000163479.9"; transcript_id "1d4e345f-60d7-4976-abff-96e3cc44fe15_ENSG00000163479.9"; exon_number "3"; exon_id "1d4e345f-60d7-4976-abff-96e3cc44fe15_ENSG00000163479.9.3";
chr1	/dev/stdin	CDS	155982176	155982356	.	-	2	gene_id "1d4e345f-60d7-4976-abff-96e3cc44fe15_ENSG00000163479.9"; transcript_id "1d4e345f-60d7-4976-abff-96e3cc44fe15_ENSG00000163479.9"; exon_number "3"; exon_id "1d4e345f-60d7-4976-abff-96e3cc44fe15_ENSG00000163479.9.3";
chr1	/dev/stdin	exon	155984752	155984860	.	-	.	gene_id "1d4e345f-60d7-4976-abff-96e3cc44fe15_ENSG00000163479.9"; transcript_id "1d4e345f-60d7-4976-abff-96e3cc44fe15_ENSG00000163479.9"; exon_number "4"; exon_id "1d4e345f-60d7-4976-abff-96e3cc44fe15_ENSG00000163479.9.4";
chr1	/dev/stdin	CDS	155984752	155984860	.	-	0	gene_id "1d4e345f-60d7-4976-abff-96e3cc44fe15_ENSG00000163479.9"; transcript_id "1d4e345f-60d7-4976-abff-96e3cc44fe15_ENSG00000163479.9"; exon_number "4"; exon_id "1d4e345f-60d7-4976-abff-96e3cc44fe15_ENSG00000163479.9.4";
chr1	/dev/stdin	exon	155988061	155988159	.	-	.	gene_id "1d4e345f-60d7-4976-abff-96e3cc44fe15_ENSG00000163479.9"; transcript_id "1d4e345f-60d7-4976-abff-96e3cc44fe15_ENSG00000163479.9"; exon_number "5"; exon_id "1d4e345f-60d7-4976-abff-96e3cc44fe15_ENSG00000163479.9.5";
chr1	/dev/stdin	CDS	155988061	155988159	.	-	0	gene_id "1d4e345f-60d7-4976-abff-96e3cc44fe15_ENSG00000163479.9"; transcript_id "1d4e345f-60d7-4976-abff-96e3cc44fe15_ENSG00000163479.9"; exon_number "5"; exon_id "1d4e345f-60d7-4976-abff-96e3cc44fe15_ENSG00000163479.9.5";
chr1	/dev/stdin	exon	155989804	155989958	.	-	.	gene_id "1d4e345f-60d7-4976-abff-96e3cc44fe15_ENSG00000163479.9"; transcript_id "1d4e345f-60d7-4976-abff-96e3cc44fe15_ENSG00000163479.9"; exon_number "6"; exon_id "1d4e345f-60d7-4976-abff-96e3cc44fe15_ENSG00000163479.9.6";
chr1	/dev/stdin	CDS	155989804	155989958	.	-	2	gene_id "1d4e345f-60d7-4976-abff-96e3cc44fe15_ENSG00000163479.9"; transcript_id "1d4e345f-60d7-4976-abff-96e3cc44fe15_ENSG00000163479.9"; exon_number "6"; exon_id "1d4e345f-60d7-4976-abff-96e3cc44fe15_ENSG00000163479.9.6";
chr1	/dev/stdin	exon	155990679	155990724	.	-	.	gene_id "1d4e345f-60d7-4976-abff-96e3cc44fe15_ENSG00000163479.9"; transcript_id "1d4e345f-60d7-4976-abff-96e3cc44fe15_ENSG00000163479.9"; exon_number "7"; exon_id "1d4e345f-60d7-4976-abff-96e3cc44fe15_ENSG00000163479.9.7";
chr1	/dev/stdin	CDS	155990679	155990724	.	-	0	gene_id "1d4e345f-60d7-4976-abff-96e3cc44fe15_ENSG00000163479.9"; transcript_id "1d4e345f-60d7-4976-abff-96e3cc44fe15_ENSG00000163479.9"; exon_number "7"; exon_id "1d4e345f-60d7-4976-abff-96e3cc44fe15_ENSG00000163479.9.7";
chr1	/dev/stdin	start_codon	155990722	155990724	.	-	0	gene_id "1d4e345f-60d7-4976-abff-96e3cc44fe15_ENSG00000163479.9"; transcript_id "1d4e345f-60d7-4976-abff-96e3cc44fe15_ENSG00000163479.9"; exon_number "7"; exon_id "1d4e345f-60d7-4976-abff-96e3cc44fe15_ENSG00000163479.9.7";
chr1	/dev/stdin	transcript	155978840	155990724	.	-	.	gene_id "d2da0ed9-8945-4a73-8f92-bd72c2d1da92_ENSG00000163479.9"; transcript_id "d2da0ed9-8945-4a73-8f92-bd72c2d1da92_ENSG00000163479.9";
chr1	/dev/stdin	exon	155978840	155979441	.	-	.	gene_id "d2da0ed9-8945-4a73-8f92-bd72c2d1da92_ENSG00000163479.9"; transcript_id "d2da0ed9-8945-4a73-8f92-bd72c2d1da92_ENSG00000163479.9"; exon_number "1"; exon_id "d2da0ed9-8945-4a73-8f92-bd72c2d1da92_ENSG00000163479.9.1";
chr1	/dev/stdin	CDS	155978840	155979441	.	-	0	gene_id "d2da0ed9-8945-4a73-8f92-bd72c2d1da92_ENSG00000163479.9"; transcript_id "d2da0ed9-8945-4a73-8f92-bd72c2d1da92_ENSG00000163479.9"; exon_number "1"; exon_id "d2da0ed9-8945-4a73-8f92-bd72c2d1da92_ENSG00000163479.9.1";
chr1	/dev/stdin	exon	155981601	155981678	.	-	.	gene_id "d2da0ed9-8945-4a73-8f92-bd72c2d1da92_ENSG00000163479.9"; transcript_id "d2da0ed9-8945-4a73-8f92-bd72c2d1da92_ENSG00000163479.9"; exon_number "2"; exon_id "d2da0ed9-8945-4a73-8f92-bd72c2d1da92_ENSG00000163479.9.2";
chr1	/dev/stdin	CDS	155981601	155981678	.	-	0	gene_id "d2da0ed9-8945-4a73-8f92-bd72c2d1da92_ENSG00000163479.9"; transcript_id "d2da0ed9-8945-4a73-8f92-bd72c2d1da92_ENSG00000163479.9"; exon_number "2"; exon_id "d2da0ed9-8945-4a73-8f92-bd72c2d1da92_ENSG00000163479.9.2";
chr1	/dev/stdin	exon	155984752	155984860	.	-	.	gene_id "d2da0ed9-8945-4a73-8f92-bd72c2d1da92_ENSG00000163479.9"; transcript_id "d2da0ed9-8945-4a73-8f92-bd72c2d1da92_ENSG00000163479.9"; exon_number "3"; exon_id "d2da0ed9-8945-4a73-8f92-bd72c2d1da92_ENSG00000163479.9.3";
chr1	/dev/stdin	CDS	155984752	155984860	.	-	1	gene_id "d2da0ed9-8945-4a73-8f92-bd72c2d1da92_ENSG00000163479.9"; transcript_id "d2da0ed9-8945-4a73-8f92-bd72c2d1da92_ENSG00000163479.9"; exon_number "3"; exon_id "d2da0ed9-8945-4a73-8f92-bd72c2d1da92_ENSG00000163479.9.3";
chr1	/dev/stdin	exon	155988061	155988159	.	-	.	gene_id "d2da0ed9-8945-4a73-8f92-bd72c2d1da92_ENSG00000163479.9"; transcript_id "d2da0ed9-8945-4a73-8f92-bd72c2d1da92_ENSG00000163479.9"; exon_number "4"; exon_id "d2da0ed9-8945-4a73-8f92-bd72c2d1da92_ENSG00000163479.9.4";
chr1	/dev/stdin	CDS	155988061	155988159	.	-	1	gene_id "d2da0ed9-8945-4a73-8f92-bd72c2d1da92_ENSG00000163479.9"; transcript_id "d2da0ed9-8945-4a73-8f92-bd72c2d1da92_ENSG00000163479.9"; exon_number "4"; exon_id "d2da0ed9-8945-4a73-8f92-bd72c2d1da92_ENSG00000163479.9.4";
chr1	/dev/stdin	exon	155988876	155989057	.	-	.	gene_id "d2da0ed9-8945-4a73-8f92-bd72c2d1da92_ENSG00000163479.9"; transcript_id "d2da0ed9-8945-4a73-8f92-bd72c2d1da92_ENSG00000163479.9"; exon_number "5"; exon_id "d2da0ed9-8945-4a73-8f92-bd72c2d1da92_ENSG00000163479.9.5";
chr1	/dev/stdin	CDS	155988876	155989057	.	-	0	gene_id "d2da0ed9-8945-4a73-8f92-bd72c2d1da92_ENSG00000163479.9"; transcript_id "d2da0ed9-8945-4a73-8f92-bd72c2d1da92_ENSG00000163479.9"; exon_number "5"; exon_id "d2da0ed9-8945-4a73-8f92-bd72c2d1da92_ENSG00000163479.9.5";
chr1	/dev/stdin	exon	155989804	155989958	.	-	.	gene_id "d2da0ed9-8945-4a73-8f92-bd72c2d1da92_ENSG00000163479.9"; transcript_id "d2da0ed9-8945-4a73-8f92-bd72c2d1da92_ENSG00000163479.9"; exon_number "6"; exon_id "d2da0ed9-8945-4a73-8f92-bd72c2d1da92_ENSG00000163479.9.6";
chr1	/dev/stdin	CDS	155989804	155989958	.	-	2	gene_id "d2da0ed9-8945-4a73-8f92-bd72c2d1da92_ENSG00000163479.9"; transcript_id "d2da0ed9-8945-4a73-8f92-bd72c2d1da92_ENSG00000163479.9"; exon_number "6"; exon_id "d2da0ed9-8945-4a73-8f92-bd72c2d1da92_ENSG00000163479.9.6";
chr1	/dev/stdin	exon	155990679	155990724	.	-	.	gene_id "d2da0ed9-8945-4a73-8f92-bd72c2d1da92_ENSG00000163479.9"; transcript_id "d2da0ed9-8945-4a73-8f92-bd72c2d1da92_ENSG00000163479.9"; exon_number "7"; exon_id "d2da0ed9-8945-4a73-8f92-bd72c2d1da92_ENSG00000163479.9.7";
chr1	/dev/stdin	CDS	155990679	155990724	.	-	0	gene_id "d2da0ed9-8945-4a73-8f92-bd72c2d1da92_ENSG00000163479.9"; transcript_id "d2da0ed9-8945-4a73-8f92-bd72c2d1da92_ENSG00000163479.9"; exon_number "7"; exon_id "d2da0ed9-8945-4a73-8f92-bd72c2d1da92_ENSG00000163479.9.7";
chr1	/dev/stdin	start_codon	155990722	155990724	.	-	0	gene_id "d2da0ed9-8945-4a73-8f92-bd72c2d1da92_ENSG00000163479.9"; transcript_id "d2da0ed9-8945-4a73-8f92-bd72c2d1da92_ENSG00000163479.9"; exon_number "7"; exon_id "d2da0ed9-8945-4a73-8f92-bd72c2d1da92_ENSG00000163479.9.7";
chr1	/dev/stdin	transcript	156005093	156012704	.	-	.	gene_id "553e863c-cbcf-4e72-a7b9-646b255b5631_ENSG00000160803.7"; transcript_id "553e863c-cbcf-4e72-a7b9-646b255b5631_ENSG00000160803.7";
chr1	/dev/stdin	exon	156005093	156006921	.	-	.	gene_id "553e863c-cbcf-4e72-a7b9-646b255b5631_ENSG00000160803.7"; transcript_id "553e863c-cbcf-4e72-a7b9-646b255b5631_ENSG00000160803.7"; exon_number "1"; exon_id "553e863c-cbcf-4e72-a7b9-646b255b5631_ENSG00000160803.7.1";
chr1	/dev/stdin	CDS	156005093	156006921	.	-	1	gene_id "553e863c-cbcf-4e72-a7b9-646b255b5631_ENSG00000160803.7"; transcript_id "553e863c-cbcf-4e72-a7b9-646b255b5631_ENSG00000160803.7"; exon_number "1"; exon_id "553e863c-cbcf-4e72-a7b9-646b255b5631_ENSG00000160803.7.1";
chr1	/dev/stdin	exon	156011276	156011462	.	-	.	gene_id "553e863c-cbcf-4e72-a7b9-646b255b5631_ENSG00000160803.7"; transcript_id "553e863c-cbcf-4e72-a7b9-646b255b5631_ENSG00000160803.7"; exon_number "2"; exon_id "553e863c-cbcf-4e72-a7b9-646b255b5631_ENSG00000160803.7.2";
chr1	/dev/stdin	CDS	156011276	156011462	.	-	2	gene_id "553e863c-cbcf-4e72-a7b9-646b255b5631_ENSG00000160803.7"; transcript_id "553e863c-cbcf-4e72-a7b9-646b255b5631_ENSG00000160803.7"; exon_number "2"; exon_id "553e863c-cbcf-4e72-a7b9-646b255b5631_ENSG00000160803.7.2";
chr1	/dev/stdin	exon	156011663	156011778	.	-	.	gene_id "553e863c-cbcf-4e72-a7b9-646b255b5631_ENSG00000160803.7"; transcript_id "553e863c-cbcf-4e72-a7b9-646b255b5631_ENSG00000160803.7"; exon_number "3"; exon_id "553e863c-cbcf-4e72-a7b9-646b255b5631_ENSG00000160803.7.3";
chr1	/dev/stdin	CDS	156011663	156011778	.	-	1	gene_id "553e863c-cbcf-4e72-a7b9-646b255b5631_ENSG00000160803.7"; transcript_id "553e863c-cbcf-4e72-a7b9-646b255b5631_ENSG00000160803.7"; exon_number "3"; exon_id "553e863c-cbcf-4e72-a7b9-646b255b5631_ENSG00000160803.7.3";
chr1	/dev/stdin	exon	156011944	156012027	.	-	.	gene_id "553e863c-cbcf-4e72-a7b9-646b255b5631_ENSG00000160803.7"; transcript_id "553e863c-cbcf-4e72-a7b9-646b255b5631_ENSG00000160803.7"; exon_number "4"; exon_id "553e863c-cbcf-4e72-a7b9-646b255b5631_ENSG00000160803.7.4";
chr1	/dev/stdin	CDS	156011944	156012027	.	-	1	gene_id "553e863c-cbcf-4e72-a7b9-646b255b5631_ENSG00000160803.7"; transcript_id "553e863c-cbcf-4e72-a7b9-646b255b5631_ENSG00000160803.7"; exon_number "4"; exon_id "553e863c-cbcf-4e72-a7b9-646b255b5631_ENSG00000160803.7.4";
chr1	/dev/stdin	exon	156012565	156012704	.	-	.	gene_id "553e863c-cbcf-4e72-a7b9-646b255b5631_ENSG00000160803.7"; transcript_id "553e863c-cbcf-4e72-a7b9-646b255b5631_ENSG00000160803.7"; exon_number "5"; exon_id "553e863c-cbcf-4e72-a7b9-646b255b5631_ENSG00000160803.7.5";
chr1	/dev/stdin	CDS	156012565	156012704	.	-	0	gene_id "553e863c-cbcf-4e72-a7b9-646b255b5631_ENSG00000160803.7"; transcript_id "553e863c-cbcf-4e72-a7b9-646b255b5631_ENSG00000160803.7"; exon_number "5"; exon_id "553e863c-cbcf-4e72-a7b9-646b255b5631_ENSG00000160803.7.5";
chr1	/dev/stdin	start_codon	156012702	156012704	.	-	0	gene_id "553e863c-cbcf-4e72-a7b9-646b255b5631_ENSG00000160803.7"; transcript_id "553e863c-cbcf-4e72-a7b9-646b255b5631_ENSG00000160803.7"; exon_number "5"; exon_id "553e863c-cbcf-4e72-a7b9-646b255b5631_ENSG00000160803.7.5";
chr1	/dev/stdin	transcript	156024544	156025784	.	+	.	gene_id "ENST00000489664.1_ENSG00000116586.7"; transcript_id "ENST00000489664.1_ENSG00000116586.7";
chr1	/dev/stdin	exon	156024544	156024748	.	+	.	gene_id "ENST00000489664.1_ENSG00000116586.7"; transcript_id "ENST00000489664.1_ENSG00000116586.7"; exon_number "1"; exon_id "ENST00000489664.1_ENSG00000116586.7.1";
chr1	/dev/stdin	CDS	156024544	156024748	.	+	0	gene_id "ENST00000489664.1_ENSG00000116586.7"; transcript_id "ENST00000489664.1_ENSG00000116586.7"; exon_number "1"; exon_id "ENST00000489664.1_ENSG00000116586.7.1";
chr1	/dev/stdin	exon	156025054	156025784	.	+	.	gene_id "ENST00000489664.1_ENSG00000116586.7"; transcript_id "ENST00000489664.1_ENSG00000116586.7"; exon_number "2"; exon_id "ENST00000489664.1_ENSG00000116586.7.2";
chr1	/dev/stdin	CDS	156025054	156025781	.	+	2	gene_id "ENST00000489664.1_ENSG00000116586.7"; transcript_id "ENST00000489664.1_ENSG00000116586.7"; exon_number "2"; exon_id "ENST00000489664.1_ENSG00000116586.7.2";
chr1	/dev/stdin	start_codon	156024544	156024546	.	+	0	gene_id "ENST00000489664.1_ENSG00000116586.7"; transcript_id "ENST00000489664.1_ENSG00000116586.7"; exon_number "1"; exon_id "ENST00000489664.1_ENSG00000116586.7.1";
chr1	/dev/stdin	stop_codon	156025782	156025784	.	+	0	gene_id "ENST00000489664.1_ENSG00000116586.7"; transcript_id "ENST00000489664.1_ENSG00000116586.7"; exon_number "2"; exon_id "ENST00000489664.1_ENSG00000116586.7.2";
chr1	/dev/stdin	transcript	156024544	156028294	.	+	.	gene_id "ENST00000368305.4_ENSG00000116586.7"; transcript_id "ENST00000368305.4_ENSG00000116586.7";
chr1	/dev/stdin	exon	156024544	156024748	.	+	.	gene_id "ENST00000368305.4_ENSG00000116586.7"; transcript_id "ENST00000368305.4_ENSG00000116586.7"; exon_number "1"; exon_id "ENST00000368305.4_ENSG00000116586.7.1";
chr1	/dev/stdin	CDS	156024544	156024748	.	+	0	gene_id "ENST00000368305.4_ENSG00000116586.7"; transcript_id "ENST00000368305.4_ENSG00000116586.7"; exon_number "1"; exon_id "ENST00000368305.4_ENSG00000116586.7.1";
chr1	/dev/stdin	exon	156025054	156025216	.	+	.	gene_id "ENST00000368305.4_ENSG00000116586.7"; transcript_id "ENST00000368305.4_ENSG00000116586.7"; exon_number "2"; exon_id "ENST00000368305.4_ENSG00000116586.7.2";
chr1	/dev/stdin	CDS	156025054	156025216	.	+	2	gene_id "ENST00000368305.4_ENSG00000116586.7"; transcript_id "ENST00000368305.4_ENSG00000116586.7"; exon_number "2"; exon_id "ENST00000368305.4_ENSG00000116586.7.2";
chr1	/dev/stdin	exon	156027769	156027858	.	+	.	gene_id "ENST00000368305.4_ENSG00000116586.7"; transcript_id "ENST00000368305.4_ENSG00000116586.7"; exon_number "3"; exon_id "ENST00000368305.4_ENSG00000116586.7.3";
chr1	/dev/stdin	CDS	156027769	156027858	.	+	1	gene_id "ENST00000368305.4_ENSG00000116586.7"; transcript_id "ENST00000368305.4_ENSG00000116586.7"; exon_number "3"; exon_id "ENST00000368305.4_ENSG00000116586.7.3";
chr1	/dev/stdin	exon	156028106	156028294	.	+	.	gene_id "ENST00000368305.4_ENSG00000116586.7"; transcript_id "ENST00000368305.4_ENSG00000116586.7"; exon_number "4"; exon_id "ENST00000368305.4_ENSG00000116586.7.4";
chr1	/dev/stdin	CDS	156028106	156028294	.	+	1	gene_id "ENST00000368305.4_ENSG00000116586.7"; transcript_id "ENST00000368305.4_ENSG00000116586.7"; exon_number "4"; exon_id "ENST00000368305.4_ENSG00000116586.7.4";
chr1	/dev/stdin	start_codon	156024544	156024546	.	+	0	gene_id "ENST00000368305.4_ENSG00000116586.7"; transcript_id "ENST00000368305.4_ENSG00000116586.7"; exon_number "1"; exon_id "ENST00000368305.4_ENSG00000116586.7.1";
chr1	/dev/stdin	transcript	156024544	156028182	.	+	.	gene_id "ENST00000368305.4-1_ENSG00000116586.7"; transcript_id "ENST00000368305.4-1_ENSG00000116586.7";
chr1	/dev/stdin	exon	156024544	156024748	.	+	.	gene_id "ENST00000368305.4-1_ENSG00000116586.7"; transcript_id "ENST00000368305.4-1_ENSG00000116586.7"; exon_number "1"; exon_id "ENST00000368305.4-1_ENSG00000116586.7.1";
chr1	/dev/stdin	CDS	156024544	156024748	.	+	0	gene_id "ENST00000368305.4-1_ENSG00000116586.7"; transcript_id "ENST00000368305.4-1_ENSG00000116586.7"; exon_number "1"; exon_id "ENST00000368305.4-1_ENSG00000116586.7.1";
chr1	/dev/stdin	exon	156025054	156025216	.	+	.	gene_id "ENST00000368305.4-1_ENSG00000116586.7"; transcript_id "ENST00000368305.4-1_ENSG00000116586.7"; exon_number "2"; exon_id "ENST00000368305.4-1_ENSG00000116586.7.2";
chr1	/dev/stdin	CDS	156025054	156025216	.	+	2	gene_id "ENST00000368305.4-1_ENSG00000116586.7"; transcript_id "ENST00000368305.4-1_ENSG00000116586.7"; exon_number "2"; exon_id "ENST00000368305.4-1_ENSG00000116586.7.2";
chr1	/dev/stdin	exon	156027769	156027858	.	+	.	gene_id "ENST00000368305.4-1_ENSG00000116586.7"; transcript_id "ENST00000368305.4-1_ENSG00000116586.7"; exon_number "3"; exon_id "ENST00000368305.4-1_ENSG00000116586.7.3";
chr1	/dev/stdin	CDS	156027769	156027858	.	+	1	gene_id "ENST00000368305.4-1_ENSG00000116586.7"; transcript_id "ENST00000368305.4-1_ENSG00000116586.7"; exon_number "3"; exon_id "ENST00000368305.4-1_ENSG00000116586.7.3";
chr1	/dev/stdin	exon	156028106	156028182	.	+	.	gene_id "ENST00000368305.4-1_ENSG00000116586.7"; transcript_id "ENST00000368305.4-1_ENSG00000116586.7"; exon_number "4"; exon_id "ENST00000368305.4-1_ENSG00000116586.7.4";
chr1	/dev/stdin	CDS	156028106	156028182	.	+	1	gene_id "ENST00000368305.4-1_ENSG00000116586.7"; transcript_id "ENST00000368305.4-1_ENSG00000116586.7"; exon_number "4"; exon_id "ENST00000368305.4-1_ENSG00000116586.7.4";
chr1	/dev/stdin	start_codon	156024544	156024546	.	+	0	gene_id "ENST00000368305.4-1_ENSG00000116586.7"; transcript_id "ENST00000368305.4-1_ENSG00000116586.7"; exon_number "1"; exon_id "ENST00000368305.4-1_ENSG00000116586.7.1";
chr1	/dev/stdin	transcript	156024544	156028294	.	+	.	gene_id "ENST00000368304.5_ENSG00000116586.7"; transcript_id "ENST00000368304.5_ENSG00000116586.7";
chr1	/dev/stdin	exon	156024544	156024748	.	+	.	gene_id "ENST00000368304.5_ENSG00000116586.7"; transcript_id "ENST00000368304.5_ENSG00000116586.7"; exon_number "1"; exon_id "ENST00000368304.5_ENSG00000116586.7.1";
chr1	/dev/stdin	CDS	156024544	156024748	.	+	0	gene_id "ENST00000368304.5_ENSG00000116586.7"; transcript_id "ENST00000368304.5_ENSG00000116586.7"; exon_number "1"; exon_id "ENST00000368304.5_ENSG00000116586.7.1";
chr1	/dev/stdin	exon	156025054	156025216	.	+	.	gene_id "ENST00000368304.5_ENSG00000116586.7"; transcript_id "ENST00000368304.5_ENSG00000116586.7"; exon_number "2"; exon_id "ENST00000368304.5_ENSG00000116586.7.2";
chr1	/dev/stdin	CDS	156025054	156025216	.	+	2	gene_id "ENST00000368304.5_ENSG00000116586.7"; transcript_id "ENST00000368304.5_ENSG00000116586.7"; exon_number "2"; exon_id "ENST00000368304.5_ENSG00000116586.7.2";
chr1	/dev/stdin	exon	156028106	156028294	.	+	.	gene_id "ENST00000368304.5_ENSG00000116586.7"; transcript_id "ENST00000368304.5_ENSG00000116586.7"; exon_number "3"; exon_id "ENST00000368304.5_ENSG00000116586.7.3";
chr1	/dev/stdin	CDS	156028106	156028294	.	+	1	gene_id "ENST00000368304.5_ENSG00000116586.7"; transcript_id "ENST00000368304.5_ENSG00000116586.7"; exon_number "3"; exon_id "ENST00000368304.5_ENSG00000116586.7.3";
chr1	/dev/stdin	start_codon	156024544	156024546	.	+	0	gene_id "ENST00000368304.5_ENSG00000116586.7"; transcript_id "ENST00000368304.5_ENSG00000116586.7"; exon_number "1"; exon_id "ENST00000368304.5_ENSG00000116586.7.1";
chr1	/dev/stdin	transcript	156024544	156028294	.	+	.	gene_id "22a0a7cc-42ee-4e40-bc87-4a3d502a8e50_ENSG00000116586.7"; transcript_id "22a0a7cc-42ee-4e40-bc87-4a3d502a8e50_ENSG00000116586.7";
chr1	/dev/stdin	exon	156024544	156024748	.	+	.	gene_id "22a0a7cc-42ee-4e40-bc87-4a3d502a8e50_ENSG00000116586.7"; transcript_id "22a0a7cc-42ee-4e40-bc87-4a3d502a8e50_ENSG00000116586.7"; exon_number "1"; exon_id "22a0a7cc-42ee-4e40-bc87-4a3d502a8e50_ENSG00000116586.7.1";
chr1	/dev/stdin	CDS	156024544	156024748	.	+	0	gene_id "22a0a7cc-42ee-4e40-bc87-4a3d502a8e50_ENSG00000116586.7"; transcript_id "22a0a7cc-42ee-4e40-bc87-4a3d502a8e50_ENSG00000116586.7"; exon_number "1"; exon_id "22a0a7cc-42ee-4e40-bc87-4a3d502a8e50_ENSG00000116586.7.1";
chr1	/dev/stdin	exon	156025054	156025216	.	+	.	gene_id "22a0a7cc-42ee-4e40-bc87-4a3d502a8e50_ENSG00000116586.7"; transcript_id "22a0a7cc-42ee-4e40-bc87-4a3d502a8e50_ENSG00000116586.7"; exon_number "2"; exon_id "22a0a7cc-42ee-4e40-bc87-4a3d502a8e50_ENSG00000116586.7.2";
chr1	/dev/stdin	CDS	156025054	156025216	.	+	2	gene_id "22a0a7cc-42ee-4e40-bc87-4a3d502a8e50_ENSG00000116586.7"; transcript_id "22a0a7cc-42ee-4e40-bc87-4a3d502a8e50_ENSG00000116586.7"; exon_number "2"; exon_id "22a0a7cc-42ee-4e40-bc87-4a3d502a8e50_ENSG00000116586.7.2";
chr1	/dev/stdin	exon	156027769	156028294	.	+	.	gene_id "22a0a7cc-42ee-4e40-bc87-4a3d502a8e50_ENSG00000116586.7"; transcript_id "22a0a7cc-42ee-4e40-bc87-4a3d502a8e50_ENSG00000116586.7"; exon_number "3"; exon_id "22a0a7cc-42ee-4e40-bc87-4a3d502a8e50_ENSG00000116586.7.3";
chr1	/dev/stdin	CDS	156027769	156028291	.	+	1	gene_id "22a0a7cc-42ee-4e40-bc87-4a3d502a8e50_ENSG00000116586.7"; transcript_id "22a0a7cc-42ee-4e40-bc87-4a3d502a8e50_ENSG00000116586.7"; exon_number "3"; exon_id "22a0a7cc-42ee-4e40-bc87-4a3d502a8e50_ENSG00000116586.7.3";
chr1	/dev/stdin	start_codon	156024544	156024546	.	+	0	gene_id "22a0a7cc-42ee-4e40-bc87-4a3d502a8e50_ENSG00000116586.7"; transcript_id "22a0a7cc-42ee-4e40-bc87-4a3d502a8e50_ENSG00000116586.7"; exon_number "1"; exon_id "22a0a7cc-42ee-4e40-bc87-4a3d502a8e50_ENSG00000116586.7.1";
chr1	/dev/stdin	stop_codon	156028292	156028294	.	+	0	gene_id "22a0a7cc-42ee-4e40-bc87-4a3d502a8e50_ENSG00000116586.7"; transcript_id "22a0a7cc-42ee-4e40-bc87-4a3d502a8e50_ENSG00000116586.7"; exon_number "3"; exon_id "22a0a7cc-42ee-4e40-bc87-4a3d502a8e50_ENSG00000116586.7.3";
chr1	/dev/stdin	transcript	156024544	156028294	.	+	.	gene_id "74bdc2cf-26da-437b-8d06-a737c53ba242_ENSG00000116586.7"; transcript_id "74bdc2cf-26da-437b-8d06-a737c53ba242_ENSG00000116586.7";
chr1	/dev/stdin	exon	156024544	156024748	.	+	.	gene_id "74bdc2cf-26da-437b-8d06-a737c53ba242_ENSG00000116586.7"; transcript_id "74bdc2cf-26da-437b-8d06-a737c53ba242_ENSG00000116586.7"; exon_number "1"; exon_id "74bdc2cf-26da-437b-8d06-a737c53ba242_ENSG00000116586.7.1";
chr1	/dev/stdin	CDS	156024544	156024748	.	+	0	gene_id "74bdc2cf-26da-437b-8d06-a737c53ba242_ENSG00000116586.7"; transcript_id "74bdc2cf-26da-437b-8d06-a737c53ba242_ENSG00000116586.7"; exon_number "1"; exon_id "74bdc2cf-26da-437b-8d06-a737c53ba242_ENSG00000116586.7.1";
chr1	/dev/stdin	exon	156025054	156025216	.	+	.	gene_id "74bdc2cf-26da-437b-8d06-a737c53ba242_ENSG00000116586.7"; transcript_id "74bdc2cf-26da-437b-8d06-a737c53ba242_ENSG00000116586.7"; exon_number "2"; exon_id "74bdc2cf-26da-437b-8d06-a737c53ba242_ENSG00000116586.7.2";
chr1	/dev/stdin	CDS	156025054	156025216	.	+	2	gene_id "74bdc2cf-26da-437b-8d06-a737c53ba242_ENSG00000116586.7"; transcript_id "74bdc2cf-26da-437b-8d06-a737c53ba242_ENSG00000116586.7"; exon_number "2"; exon_id "74bdc2cf-26da-437b-8d06-a737c53ba242_ENSG00000116586.7.2";
chr1	/dev/stdin	exon	156025362	156025466	.	+	.	gene_id "74bdc2cf-26da-437b-8d06-a737c53ba242_ENSG00000116586.7"; transcript_id "74bdc2cf-26da-437b-8d06-a737c53ba242_ENSG00000116586.7"; exon_number "3"; exon_id "74bdc2cf-26da-437b-8d06-a737c53ba242_ENSG00000116586.7.3";
chr1	/dev/stdin	CDS	156025362	156025466	.	+	1	gene_id "74bdc2cf-26da-437b-8d06-a737c53ba242_ENSG00000116586.7"; transcript_id "74bdc2cf-26da-437b-8d06-a737c53ba242_ENSG00000116586.7"; exon_number "3"; exon_id "74bdc2cf-26da-437b-8d06-a737c53ba242_ENSG00000116586.7.3";
chr1	/dev/stdin	exon	156027769	156027858	.	+	.	gene_id "74bdc2cf-26da-437b-8d06-a737c53ba242_ENSG00000116586.7"; transcript_id "74bdc2cf-26da-437b-8d06-a737c53ba242_ENSG00000116586.7"; exon_number "4"; exon_id "74bdc2cf-26da-437b-8d06-a737c53ba242_ENSG00000116586.7.4";
chr1	/dev/stdin	CDS	156027769	156027858	.	+	1	gene_id "74bdc2cf-26da-437b-8d06-a737c53ba242_ENSG00000116586.7"; transcript_id "74bdc2cf-26da-437b-8d06-a737c53ba242_ENSG00000116586.7"; exon_number "4"; exon_id "74bdc2cf-26da-437b-8d06-a737c53ba242_ENSG00000116586.7.4";
chr1	/dev/stdin	exon	156028106	156028294	.	+	.	gene_id "74bdc2cf-26da-437b-8d06-a737c53ba242_ENSG00000116586.7"; transcript_id "74bdc2cf-26da-437b-8d06-a737c53ba242_ENSG00000116586.7"; exon_number "5"; exon_id "74bdc2cf-26da-437b-8d06-a737c53ba242_ENSG00000116586.7.5";
chr1	/dev/stdin	CDS	156028106	156028294	.	+	1	gene_id "74bdc2cf-26da-437b-8d06-a737c53ba242_ENSG00000116586.7"; transcript_id "74bdc2cf-26da-437b-8d06-a737c53ba242_ENSG00000116586.7"; exon_number "5"; exon_id "74bdc2cf-26da-437b-8d06-a737c53ba242_ENSG00000116586.7.5";
chr1	/dev/stdin	start_codon	156024544	156024546	.	+	0	gene_id "74bdc2cf-26da-437b-8d06-a737c53ba242_ENSG00000116586.7"; transcript_id "74bdc2cf-26da-437b-8d06-a737c53ba242_ENSG00000116586.7"; exon_number "1"; exon_id "74bdc2cf-26da-437b-8d06-a737c53ba242_ENSG00000116586.7.1";
chr1	/dev/stdin	transcript	156024544	156028294	.	+	.	gene_id "609bba81-c478-4082-9cfb-2cdce6d4250b_ENSG00000116586.7"; transcript_id "609bba81-c478-4082-9cfb-2cdce6d4250b_ENSG00000116586.7";
chr1	/dev/stdin	exon	156024544	156024748	.	+	.	gene_id "609bba81-c478-4082-9cfb-2cdce6d4250b_ENSG00000116586.7"; transcript_id "609bba81-c478-4082-9cfb-2cdce6d4250b_ENSG00000116586.7"; exon_number "1"; exon_id "609bba81-c478-4082-9cfb-2cdce6d4250b_ENSG00000116586.7.1";
chr1	/dev/stdin	CDS	156024544	156024748	.	+	0	gene_id "609bba81-c478-4082-9cfb-2cdce6d4250b_ENSG00000116586.7"; transcript_id "609bba81-c478-4082-9cfb-2cdce6d4250b_ENSG00000116586.7"; exon_number "1"; exon_id "609bba81-c478-4082-9cfb-2cdce6d4250b_ENSG00000116586.7.1";
chr1	/dev/stdin	exon	156025054	156025216	.	+	.	gene_id "609bba81-c478-4082-9cfb-2cdce6d4250b_ENSG00000116586.7"; transcript_id "609bba81-c478-4082-9cfb-2cdce6d4250b_ENSG00000116586.7"; exon_number "2"; exon_id "609bba81-c478-4082-9cfb-2cdce6d4250b_ENSG00000116586.7.2";
chr1	/dev/stdin	CDS	156025054	156025216	.	+	2	gene_id "609bba81-c478-4082-9cfb-2cdce6d4250b_ENSG00000116586.7"; transcript_id "609bba81-c478-4082-9cfb-2cdce6d4250b_ENSG00000116586.7"; exon_number "2"; exon_id "609bba81-c478-4082-9cfb-2cdce6d4250b_ENSG00000116586.7.2";
chr1	/dev/stdin	exon	156028069	156028294	.	+	.	gene_id "609bba81-c478-4082-9cfb-2cdce6d4250b_ENSG00000116586.7"; transcript_id "609bba81-c478-4082-9cfb-2cdce6d4250b_ENSG00000116586.7"; exon_number "3"; exon_id "609bba81-c478-4082-9cfb-2cdce6d4250b_ENSG00000116586.7.3";
chr1	/dev/stdin	CDS	156028069	156028291	.	+	1	gene_id "609bba81-c478-4082-9cfb-2cdce6d4250b_ENSG00000116586.7"; transcript_id "609bba81-c478-4082-9cfb-2cdce6d4250b_ENSG00000116586.7"; exon_number "3"; exon_id "609bba81-c478-4082-9cfb-2cdce6d4250b_ENSG00000116586.7.3";
chr1	/dev/stdin	start_codon	156024544	156024546	.	+	0	gene_id "609bba81-c478-4082-9cfb-2cdce6d4250b_ENSG00000116586.7"; transcript_id "609bba81-c478-4082-9cfb-2cdce6d4250b_ENSG00000116586.7"; exon_number "1"; exon_id "609bba81-c478-4082-9cfb-2cdce6d4250b_ENSG00000116586.7.1";
chr1	/dev/stdin	stop_codon	156028292	156028294	.	+	0	gene_id "609bba81-c478-4082-9cfb-2cdce6d4250b_ENSG00000116586.7"; transcript_id "609bba81-c478-4082-9cfb-2cdce6d4250b_ENSG00000116586.7"; exon_number "3"; exon_id "609bba81-c478-4082-9cfb-2cdce6d4250b_ENSG00000116586.7.3";
chr1	/dev/stdin	transcript	156024544	156028294	.	+	.	gene_id "9776db23-ccfd-4914-815d-8f01992b45fa_ENSG00000116586.7"; transcript_id "9776db23-ccfd-4914-815d-8f01992b45fa_ENSG00000116586.7";
chr1	/dev/stdin	exon	156024544	156024748	.	+	.	gene_id "9776db23-ccfd-4914-815d-8f01992b45fa_ENSG00000116586.7"; transcript_id "9776db23-ccfd-4914-815d-8f01992b45fa_ENSG00000116586.7"; exon_number "1"; exon_id "9776db23-ccfd-4914-815d-8f01992b45fa_ENSG00000116586.7.1";
chr1	/dev/stdin	CDS	156024544	156024748	.	+	0	gene_id "9776db23-ccfd-4914-815d-8f01992b45fa_ENSG00000116586.7"; transcript_id "9776db23-ccfd-4914-815d-8f01992b45fa_ENSG00000116586.7"; exon_number "1"; exon_id "9776db23-ccfd-4914-815d-8f01992b45fa_ENSG00000116586.7.1";
chr1	/dev/stdin	exon	156025054	156025466	.	+	.	gene_id "9776db23-ccfd-4914-815d-8f01992b45fa_ENSG00000116586.7"; transcript_id "9776db23-ccfd-4914-815d-8f01992b45fa_ENSG00000116586.7"; exon_number "2"; exon_id "9776db23-ccfd-4914-815d-8f01992b45fa_ENSG00000116586.7.2";
chr1	/dev/stdin	CDS	156025054	156025466	.	+	2	gene_id "9776db23-ccfd-4914-815d-8f01992b45fa_ENSG00000116586.7"; transcript_id "9776db23-ccfd-4914-815d-8f01992b45fa_ENSG00000116586.7"; exon_number "2"; exon_id "9776db23-ccfd-4914-815d-8f01992b45fa_ENSG00000116586.7.2";
chr1	/dev/stdin	exon	156027769	156027858	.	+	.	gene_id "9776db23-ccfd-4914-815d-8f01992b45fa_ENSG00000116586.7"; transcript_id "9776db23-ccfd-4914-815d-8f01992b45fa_ENSG00000116586.7"; exon_number "3"; exon_id "9776db23-ccfd-4914-815d-8f01992b45fa_ENSG00000116586.7.3";
chr1	/dev/stdin	CDS	156027769	156027858	.	+	0	gene_id "9776db23-ccfd-4914-815d-8f01992b45fa_ENSG00000116586.7"; transcript_id "9776db23-ccfd-4914-815d-8f01992b45fa_ENSG00000116586.7"; exon_number "3"; exon_id "9776db23-ccfd-4914-815d-8f01992b45fa_ENSG00000116586.7.3";
chr1	/dev/stdin	exon	156028106	156028294	.	+	.	gene_id "9776db23-ccfd-4914-815d-8f01992b45fa_ENSG00000116586.7"; transcript_id "9776db23-ccfd-4914-815d-8f01992b45fa_ENSG00000116586.7"; exon_number "4"; exon_id "9776db23-ccfd-4914-815d-8f01992b45fa_ENSG00000116586.7.4";
chr1	/dev/stdin	CDS	156028106	156028291	.	+	0	gene_id "9776db23-ccfd-4914-815d-8f01992b45fa_ENSG00000116586.7"; transcript_id "9776db23-ccfd-4914-815d-8f01992b45fa_ENSG00000116586.7"; exon_number "4"; exon_id "9776db23-ccfd-4914-815d-8f01992b45fa_ENSG00000116586.7.4";
chr1	/dev/stdin	start_codon	156024544	156024546	.	+	0	gene_id "9776db23-ccfd-4914-815d-8f01992b45fa_ENSG00000116586.7"; transcript_id "9776db23-ccfd-4914-815d-8f01992b45fa_ENSG00000116586.7"; exon_number "1"; exon_id "9776db23-ccfd-4914-815d-8f01992b45fa_ENSG00000116586.7.1";
chr1	/dev/stdin	stop_codon	156028292	156028294	.	+	0	gene_id "9776db23-ccfd-4914-815d-8f01992b45fa_ENSG00000116586.7"; transcript_id "9776db23-ccfd-4914-815d-8f01992b45fa_ENSG00000116586.7"; exon_number "4"; exon_id "9776db23-ccfd-4914-815d-8f01992b45fa_ENSG00000116586.7.4";
chr1	/dev/stdin	transcript	156024877	156028294	.	+	.	gene_id "ENST00000487106.1_ENSG00000116586.7"; transcript_id "ENST00000487106.1_ENSG00000116586.7";
chr1	/dev/stdin	exon	156024877	156025216	.	+	.	gene_id "ENST00000487106.1_ENSG00000116586.7"; transcript_id "ENST00000487106.1_ENSG00000116586.7"; exon_number "1"; exon_id "ENST00000487106.1_ENSG00000116586.7.1";
chr1	/dev/stdin	CDS	156024877	156025216	.	+	0	gene_id "ENST00000487106.1_ENSG00000116586.7"; transcript_id "ENST00000487106.1_ENSG00000116586.7"; exon_number "1"; exon_id "ENST00000487106.1_ENSG00000116586.7.1";
chr1	/dev/stdin	exon	156027769	156027858	.	+	.	gene_id "ENST00000487106.1_ENSG00000116586.7"; transcript_id "ENST00000487106.1_ENSG00000116586.7"; exon_number "2"; exon_id "ENST00000487106.1_ENSG00000116586.7.2";
chr1	/dev/stdin	CDS	156027769	156027858	.	+	2	gene_id "ENST00000487106.1_ENSG00000116586.7"; transcript_id "ENST00000487106.1_ENSG00000116586.7"; exon_number "2"; exon_id "ENST00000487106.1_ENSG00000116586.7.2";
chr1	/dev/stdin	exon	156028106	156028294	.	+	.	gene_id "ENST00000487106.1_ENSG00000116586.7"; transcript_id "ENST00000487106.1_ENSG00000116586.7"; exon_number "3"; exon_id "ENST00000487106.1_ENSG00000116586.7.3";
chr1	/dev/stdin	CDS	156028106	156028294	.	+	2	gene_id "ENST00000487106.1_ENSG00000116586.7"; transcript_id "ENST00000487106.1_ENSG00000116586.7"; exon_number "3"; exon_id "ENST00000487106.1_ENSG00000116586.7.3";
chr1	/dev/stdin	start_codon	156024877	156024879	.	+	0	gene_id "ENST00000487106.1_ENSG00000116586.7"; transcript_id "ENST00000487106.1_ENSG00000116586.7"; exon_number "1"; exon_id "ENST00000487106.1_ENSG00000116586.7.1";
chr1	/dev/stdin	transcript	156030952	156040295	.	+	.	gene_id "ENST00000361084.5_ENSG00000132698.9"; transcript_id "ENST00000361084.5_ENSG00000132698.9";
chr1	/dev/stdin	exon	156030952	156031234	.	+	.	gene_id "ENST00000361084.5_ENSG00000132698.9"; transcript_id "ENST00000361084.5_ENSG00000132698.9"; exon_number "1"; exon_id "ENST00000361084.5_ENSG00000132698.9.1";
chr1	/dev/stdin	CDS	156030952	156031234	.	+	0	gene_id "ENST00000361084.5_ENSG00000132698.9"; transcript_id "ENST00000361084.5_ENSG00000132698.9"; exon_number "1"; exon_id "ENST00000361084.5_ENSG00000132698.9.1";
chr1	/dev/stdin	exon	156035702	156035897	.	+	.	gene_id "ENST00000361084.5_ENSG00000132698.9"; transcript_id "ENST00000361084.5_ENSG00000132698.9"; exon_number "2"; exon_id "ENST00000361084.5_ENSG00000132698.9.2";
chr1	/dev/stdin	CDS	156035702	156035897	.	+	2	gene_id "ENST00000361084.5_ENSG00000132698.9"; transcript_id "ENST00000361084.5_ENSG00000132698.9"; exon_number "2"; exon_id "ENST00000361084.5_ENSG00000132698.9.2";
chr1	/dev/stdin	exon	156038061	156038254	.	+	.	gene_id "ENST00000361084.5_ENSG00000132698.9"; transcript_id "ENST00000361084.5_ENSG00000132698.9"; exon_number "3"; exon_id "ENST00000361084.5_ENSG00000132698.9.3";
chr1	/dev/stdin	CDS	156038061	156038254	.	+	1	gene_id "ENST00000361084.5_ENSG00000132698.9"; transcript_id "ENST00000361084.5_ENSG00000132698.9"; exon_number "3"; exon_id "ENST00000361084.5_ENSG00000132698.9.3";
chr1	/dev/stdin	exon	156039462	156039542	.	+	.	gene_id "ENST00000361084.5_ENSG00000132698.9"; transcript_id "ENST00000361084.5_ENSG00000132698.9"; exon_number "4"; exon_id "ENST00000361084.5_ENSG00000132698.9.4";
chr1	/dev/stdin	CDS	156039462	156039542	.	+	2	gene_id "ENST00000361084.5_ENSG00000132698.9"; transcript_id "ENST00000361084.5_ENSG00000132698.9"; exon_number "4"; exon_id "ENST00000361084.5_ENSG00000132698.9.4";
chr1	/dev/stdin	exon	156039951	156040295	.	+	.	gene_id "ENST00000361084.5_ENSG00000132698.9"; transcript_id "ENST00000361084.5_ENSG00000132698.9"; exon_number "5"; exon_id "ENST00000361084.5_ENSG00000132698.9.5";
chr1	/dev/stdin	CDS	156039951	156040295	.	+	2	gene_id "ENST00000361084.5_ENSG00000132698.9"; transcript_id "ENST00000361084.5_ENSG00000132698.9"; exon_number "5"; exon_id "ENST00000361084.5_ENSG00000132698.9.5";
chr1	/dev/stdin	start_codon	156030952	156030954	.	+	0	gene_id "ENST00000361084.5_ENSG00000132698.9"; transcript_id "ENST00000361084.5_ENSG00000132698.9"; exon_number "1"; exon_id "ENST00000361084.5_ENSG00000132698.9.1";
chr1	/dev/stdin	transcript	156030952	156040295	.	+	.	gene_id "ENST00000473336.1_ENSG00000132698.9"; transcript_id "ENST00000473336.1_ENSG00000132698.9";
chr1	/dev/stdin	exon	156030952	156031234	.	+	.	gene_id "ENST00000473336.1_ENSG00000132698.9"; transcript_id "ENST00000473336.1_ENSG00000132698.9"; exon_number "1"; exon_id "ENST00000473336.1_ENSG00000132698.9.1";
chr1	/dev/stdin	CDS	156030952	156031234	.	+	0	gene_id "ENST00000473336.1_ENSG00000132698.9"; transcript_id "ENST00000473336.1_ENSG00000132698.9"; exon_number "1"; exon_id "ENST00000473336.1_ENSG00000132698.9.1";
chr1	/dev/stdin	exon	156038061	156038254	.	+	.	gene_id "ENST00000473336.1_ENSG00000132698.9"; transcript_id "ENST00000473336.1_ENSG00000132698.9"; exon_number "2"; exon_id "ENST00000473336.1_ENSG00000132698.9.2";
chr1	/dev/stdin	CDS	156038061	156038254	.	+	2	gene_id "ENST00000473336.1_ENSG00000132698.9"; transcript_id "ENST00000473336.1_ENSG00000132698.9"; exon_number "2"; exon_id "ENST00000473336.1_ENSG00000132698.9.2";
chr1	/dev/stdin	exon	156039462	156039542	.	+	.	gene_id "ENST00000473336.1_ENSG00000132698.9"; transcript_id "ENST00000473336.1_ENSG00000132698.9"; exon_number "3"; exon_id "ENST00000473336.1_ENSG00000132698.9.3";
chr1	/dev/stdin	CDS	156039462	156039542	.	+	0	gene_id "ENST00000473336.1_ENSG00000132698.9"; transcript_id "ENST00000473336.1_ENSG00000132698.9"; exon_number "3"; exon_id "ENST00000473336.1_ENSG00000132698.9.3";
chr1	/dev/stdin	exon	156039951	156040295	.	+	.	gene_id "ENST00000473336.1_ENSG00000132698.9"; transcript_id "ENST00000473336.1_ENSG00000132698.9"; exon_number "4"; exon_id "ENST00000473336.1_ENSG00000132698.9.4";
chr1	/dev/stdin	CDS	156039951	156040292	.	+	0	gene_id "ENST00000473336.1_ENSG00000132698.9"; transcript_id "ENST00000473336.1_ENSG00000132698.9"; exon_number "4"; exon_id "ENST00000473336.1_ENSG00000132698.9.4";
chr1	/dev/stdin	start_codon	156030952	156030954	.	+	0	gene_id "ENST00000473336.1_ENSG00000132698.9"; transcript_id "ENST00000473336.1_ENSG00000132698.9"; exon_number "1"; exon_id "ENST00000473336.1_ENSG00000132698.9.1";
chr1	/dev/stdin	stop_codon	156040293	156040295	.	+	0	gene_id "ENST00000473336.1_ENSG00000132698.9"; transcript_id "ENST00000473336.1_ENSG00000132698.9"; exon_number "4"; exon_id "ENST00000473336.1_ENSG00000132698.9.4";
chr1	/dev/stdin	transcript	156030952	156040295	.	+	.	gene_id "abfed955-b51e-4039-a111-d4380855ea4e_ENSG00000132698.9"; transcript_id "abfed955-b51e-4039-a111-d4380855ea4e_ENSG00000132698.9";
chr1	/dev/stdin	exon	156030952	156031234	.	+	.	gene_id "abfed955-b51e-4039-a111-d4380855ea4e_ENSG00000132698.9"; transcript_id "abfed955-b51e-4039-a111-d4380855ea4e_ENSG00000132698.9"; exon_number "1"; exon_id "abfed955-b51e-4039-a111-d4380855ea4e_ENSG00000132698.9.1";
chr1	/dev/stdin	CDS	156030952	156031234	.	+	0	gene_id "abfed955-b51e-4039-a111-d4380855ea4e_ENSG00000132698.9"; transcript_id "abfed955-b51e-4039-a111-d4380855ea4e_ENSG00000132698.9"; exon_number "1"; exon_id "abfed955-b51e-4039-a111-d4380855ea4e_ENSG00000132698.9.1";
chr1	/dev/stdin	exon	156035702	156035876	.	+	.	gene_id "abfed955-b51e-4039-a111-d4380855ea4e_ENSG00000132698.9"; transcript_id "abfed955-b51e-4039-a111-d4380855ea4e_ENSG00000132698.9"; exon_number "2"; exon_id "abfed955-b51e-4039-a111-d4380855ea4e_ENSG00000132698.9.2";
chr1	/dev/stdin	CDS	156035702	156035876	.	+	2	gene_id "abfed955-b51e-4039-a111-d4380855ea4e_ENSG00000132698.9"; transcript_id "abfed955-b51e-4039-a111-d4380855ea4e_ENSG00000132698.9"; exon_number "2"; exon_id "abfed955-b51e-4039-a111-d4380855ea4e_ENSG00000132698.9.2";
chr1	/dev/stdin	exon	156038061	156038254	.	+	.	gene_id "abfed955-b51e-4039-a111-d4380855ea4e_ENSG00000132698.9"; transcript_id "abfed955-b51e-4039-a111-d4380855ea4e_ENSG00000132698.9"; exon_number "3"; exon_id "abfed955-b51e-4039-a111-d4380855ea4e_ENSG00000132698.9.3";
chr1	/dev/stdin	CDS	156038061	156038254	.	+	1	gene_id "abfed955-b51e-4039-a111-d4380855ea4e_ENSG00000132698.9"; transcript_id "abfed955-b51e-4039-a111-d4380855ea4e_ENSG00000132698.9"; exon_number "3"; exon_id "abfed955-b51e-4039-a111-d4380855ea4e_ENSG00000132698.9.3";
chr1	/dev/stdin	exon	156039462	156039542	.	+	.	gene_id "abfed955-b51e-4039-a111-d4380855ea4e_ENSG00000132698.9"; transcript_id "abfed955-b51e-4039-a111-d4380855ea4e_ENSG00000132698.9"; exon_number "4"; exon_id "abfed955-b51e-4039-a111-d4380855ea4e_ENSG00000132698.9.4";
chr1	/dev/stdin	CDS	156039462	156039542	.	+	2	gene_id "abfed955-b51e-4039-a111-d4380855ea4e_ENSG00000132698.9"; transcript_id "abfed955-b51e-4039-a111-d4380855ea4e_ENSG00000132698.9"; exon_number "4"; exon_id "abfed955-b51e-4039-a111-d4380855ea4e_ENSG00000132698.9.4";
chr1	/dev/stdin	exon	156039951	156040295	.	+	.	gene_id "abfed955-b51e-4039-a111-d4380855ea4e_ENSG00000132698.9"; transcript_id "abfed955-b51e-4039-a111-d4380855ea4e_ENSG00000132698.9"; exon_number "5"; exon_id "abfed955-b51e-4039-a111-d4380855ea4e_ENSG00000132698.9.5";
chr1	/dev/stdin	CDS	156039951	156040295	.	+	2	gene_id "abfed955-b51e-4039-a111-d4380855ea4e_ENSG00000132698.9"; transcript_id "abfed955-b51e-4039-a111-d4380855ea4e_ENSG00000132698.9"; exon_number "5"; exon_id "abfed955-b51e-4039-a111-d4380855ea4e_ENSG00000132698.9.5";
chr1	/dev/stdin	start_codon	156030952	156030954	.	+	0	gene_id "abfed955-b51e-4039-a111-d4380855ea4e_ENSG00000132698.9"; transcript_id "abfed955-b51e-4039-a111-d4380855ea4e_ENSG00000132698.9"; exon_number "1"; exon_id "abfed955-b51e-4039-a111-d4380855ea4e_ENSG00000132698.9.1";
chr1	/dev/stdin	transcript	156084462	156107656	.	+	.	gene_id "ENST00000361308.4_ENSG00000160789.15"; transcript_id "ENST00000361308.4_ENSG00000160789.15";
chr1	/dev/stdin	exon	156084462	156085065	.	+	.	gene_id "ENST00000361308.4_ENSG00000160789.15"; transcript_id "ENST00000361308.4_ENSG00000160789.15"; exon_number "1"; exon_id "ENST00000361308.4_ENSG00000160789.15.1";
chr1	/dev/stdin	CDS	156084462	156085065	.	+	0	gene_id "ENST00000361308.4_ENSG00000160789.15"; transcript_id "ENST00000361308.4_ENSG00000160789.15"; exon_number "1"; exon_id "ENST00000361308.4_ENSG00000160789.15.1";
chr1	/dev/stdin	exon	156100408	156100564	.	+	.	gene_id "ENST00000361308.4_ENSG00000160789.15"; transcript_id "ENST00000361308.4_ENSG00000160789.15"; exon_number "2"; exon_id "ENST00000361308.4_ENSG00000160789.15.2";
chr1	/dev/stdin	CDS	156100408	156100564	.	+	2	gene_id "ENST00000361308.4_ENSG00000160789.15"; transcript_id "ENST00000361308.4_ENSG00000160789.15"; exon_number "2"; exon_id "ENST00000361308.4_ENSG00000160789.15.2";
chr1	/dev/stdin	exon	156104194	156104319	.	+	.	gene_id "ENST00000361308.4_ENSG00000160789.15"; transcript_id "ENST00000361308.4_ENSG00000160789.15"; exon_number "3"; exon_id "ENST00000361308.4_ENSG00000160789.15.3";
chr1	/dev/stdin	CDS	156104194	156104319	.	+	1	gene_id "ENST00000361308.4_ENSG00000160789.15"; transcript_id "ENST00000361308.4_ENSG00000160789.15"; exon_number "3"; exon_id "ENST00000361308.4_ENSG00000160789.15.3";
chr1	/dev/stdin	exon	156104596	156104766	.	+	.	gene_id "ENST00000361308.4_ENSG00000160789.15"; transcript_id "ENST00000361308.4_ENSG00000160789.15"; exon_number "4"; exon_id "ENST00000361308.4_ENSG00000160789.15.4";
chr1	/dev/stdin	CDS	156104596	156104766	.	+	1	gene_id "ENST00000361308.4_ENSG00000160789.15"; transcript_id "ENST00000361308.4_ENSG00000160789.15"; exon_number "4"; exon_id "ENST00000361308.4_ENSG00000160789.15.4";
chr1	/dev/stdin	exon	156104978	156105103	.	+	.	gene_id "ENST00000361308.4_ENSG00000160789.15"; transcript_id "ENST00000361308.4_ENSG00000160789.15"; exon_number "5"; exon_id "ENST00000361308.4_ENSG00000160789.15.5";
chr1	/dev/stdin	CDS	156104978	156105103	.	+	1	gene_id "ENST00000361308.4_ENSG00000160789.15"; transcript_id "ENST00000361308.4_ENSG00000160789.15"; exon_number "5"; exon_id "ENST00000361308.4_ENSG00000160789.15.5";
chr1	/dev/stdin	exon	156105692	156105912	.	+	.	gene_id "ENST00000361308.4_ENSG00000160789.15"; transcript_id "ENST00000361308.4_ENSG00000160789.15"; exon_number "6"; exon_id "ENST00000361308.4_ENSG00000160789.15.6";
chr1	/dev/stdin	CDS	156105692	156105912	.	+	1	gene_id "ENST00000361308.4_ENSG00000160789.15"; transcript_id "ENST00000361308.4_ENSG00000160789.15"; exon_number "6"; exon_id "ENST00000361308.4_ENSG00000160789.15.6";
chr1	/dev/stdin	exon	156106005	156106227	.	+	.	gene_id "ENST00000361308.4_ENSG00000160789.15"; transcript_id "ENST00000361308.4_ENSG00000160789.15"; exon_number "7"; exon_id "ENST00000361308.4_ENSG00000160789.15.7";
chr1	/dev/stdin	CDS	156106005	156106227	.	+	2	gene_id "ENST00000361308.4_ENSG00000160789.15"; transcript_id "ENST00000361308.4_ENSG00000160789.15"; exon_number "7"; exon_id "ENST00000361308.4_ENSG00000160789.15.7";
chr1	/dev/stdin	exon	156106712	156106819	.	+	.	gene_id "ENST00000361308.4_ENSG00000160789.15"; transcript_id "ENST00000361308.4_ENSG00000160789.15"; exon_number "8"; exon_id "ENST00000361308.4_ENSG00000160789.15.8";
chr1	/dev/stdin	CDS	156106712	156106819	.	+	1	gene_id "ENST00000361308.4_ENSG00000160789.15"; transcript_id "ENST00000361308.4_ENSG00000160789.15"; exon_number "8"; exon_id "ENST00000361308.4_ENSG00000160789.15.8";
chr1	/dev/stdin	exon	156106904	156107023	.	+	.	gene_id "ENST00000361308.4_ENSG00000160789.15"; transcript_id "ENST00000361308.4_ENSG00000160789.15"; exon_number "9"; exon_id "ENST00000361308.4_ENSG00000160789.15.9";
chr1	/dev/stdin	CDS	156106904	156107023	.	+	1	gene_id "ENST00000361308.4_ENSG00000160789.15"; transcript_id "ENST00000361308.4_ENSG00000160789.15"; exon_number "9"; exon_id "ENST00000361308.4_ENSG00000160789.15.9";
chr1	/dev/stdin	exon	156107445	156107656	.	+	.	gene_id "ENST00000361308.4_ENSG00000160789.15"; transcript_id "ENST00000361308.4_ENSG00000160789.15"; exon_number "10"; exon_id "ENST00000361308.4_ENSG00000160789.15.10";
chr1	/dev/stdin	CDS	156107445	156107656	.	+	1	gene_id "ENST00000361308.4_ENSG00000160789.15"; transcript_id "ENST00000361308.4_ENSG00000160789.15"; exon_number "10"; exon_id "ENST00000361308.4_ENSG00000160789.15.10";
chr1	/dev/stdin	start_codon	156084462	156084464	.	+	0	gene_id "ENST00000361308.4_ENSG00000160789.15"; transcript_id "ENST00000361308.4_ENSG00000160789.15"; exon_number "1"; exon_id "ENST00000361308.4_ENSG00000160789.15.1";
chr1	/dev/stdin	transcript	156084630	156107656	.	+	.	gene_id "ENST00000361308.4-1_ENSG00000160789.15"; transcript_id "ENST00000361308.4-1_ENSG00000160789.15";
chr1	/dev/stdin	exon	156084630	156085065	.	+	.	gene_id "ENST00000361308.4-1_ENSG00000160789.15"; transcript_id "ENST00000361308.4-1_ENSG00000160789.15"; exon_number "1"; exon_id "ENST00000361308.4-1_ENSG00000160789.15.1";
chr1	/dev/stdin	CDS	156084630	156085065	.	+	0	gene_id "ENST00000361308.4-1_ENSG00000160789.15"; transcript_id "ENST00000361308.4-1_ENSG00000160789.15"; exon_number "1"; exon_id "ENST00000361308.4-1_ENSG00000160789.15.1";
chr1	/dev/stdin	exon	156100408	156100564	.	+	.	gene_id "ENST00000361308.4-1_ENSG00000160789.15"; transcript_id "ENST00000361308.4-1_ENSG00000160789.15"; exon_number "2"; exon_id "ENST00000361308.4-1_ENSG00000160789.15.2";
chr1	/dev/stdin	CDS	156100408	156100564	.	+	2	gene_id "ENST00000361308.4-1_ENSG00000160789.15"; transcript_id "ENST00000361308.4-1_ENSG00000160789.15"; exon_number "2"; exon_id "ENST00000361308.4-1_ENSG00000160789.15.2";
chr1	/dev/stdin	exon	156104194	156104319	.	+	.	gene_id "ENST00000361308.4-1_ENSG00000160789.15"; transcript_id "ENST00000361308.4-1_ENSG00000160789.15"; exon_number "3"; exon_id "ENST00000361308.4-1_ENSG00000160789.15.3";
chr1	/dev/stdin	CDS	156104194	156104319	.	+	1	gene_id "ENST00000361308.4-1_ENSG00000160789.15"; transcript_id "ENST00000361308.4-1_ENSG00000160789.15"; exon_number "3"; exon_id "ENST00000361308.4-1_ENSG00000160789.15.3";
chr1	/dev/stdin	exon	156104596	156104766	.	+	.	gene_id "ENST00000361308.4-1_ENSG00000160789.15"; transcript_id "ENST00000361308.4-1_ENSG00000160789.15"; exon_number "4"; exon_id "ENST00000361308.4-1_ENSG00000160789.15.4";
chr1	/dev/stdin	CDS	156104596	156104766	.	+	1	gene_id "ENST00000361308.4-1_ENSG00000160789.15"; transcript_id "ENST00000361308.4-1_ENSG00000160789.15"; exon_number "4"; exon_id "ENST00000361308.4-1_ENSG00000160789.15.4";
chr1	/dev/stdin	exon	156104978	156105103	.	+	.	gene_id "ENST00000361308.4-1_ENSG00000160789.15"; transcript_id "ENST00000361308.4-1_ENSG00000160789.15"; exon_number "5"; exon_id "ENST00000361308.4-1_ENSG00000160789.15.5";
chr1	/dev/stdin	CDS	156104978	156105103	.	+	1	gene_id "ENST00000361308.4-1_ENSG00000160789.15"; transcript_id "ENST00000361308.4-1_ENSG00000160789.15"; exon_number "5"; exon_id "ENST00000361308.4-1_ENSG00000160789.15.5";
chr1	/dev/stdin	exon	156105692	156105912	.	+	.	gene_id "ENST00000361308.4-1_ENSG00000160789.15"; transcript_id "ENST00000361308.4-1_ENSG00000160789.15"; exon_number "6"; exon_id "ENST00000361308.4-1_ENSG00000160789.15.6";
chr1	/dev/stdin	CDS	156105692	156105912	.	+	1	gene_id "ENST00000361308.4-1_ENSG00000160789.15"; transcript_id "ENST00000361308.4-1_ENSG00000160789.15"; exon_number "6"; exon_id "ENST00000361308.4-1_ENSG00000160789.15.6";
chr1	/dev/stdin	exon	156106005	156106227	.	+	.	gene_id "ENST00000361308.4-1_ENSG00000160789.15"; transcript_id "ENST00000361308.4-1_ENSG00000160789.15"; exon_number "7"; exon_id "ENST00000361308.4-1_ENSG00000160789.15.7";
chr1	/dev/stdin	CDS	156106005	156106227	.	+	2	gene_id "ENST00000361308.4-1_ENSG00000160789.15"; transcript_id "ENST00000361308.4-1_ENSG00000160789.15"; exon_number "7"; exon_id "ENST00000361308.4-1_ENSG00000160789.15.7";
chr1	/dev/stdin	exon	156106712	156106819	.	+	.	gene_id "ENST00000361308.4-1_ENSG00000160789.15"; transcript_id "ENST00000361308.4-1_ENSG00000160789.15"; exon_number "8"; exon_id "ENST00000361308.4-1_ENSG00000160789.15.8";
chr1	/dev/stdin	CDS	156106712	156106819	.	+	1	gene_id "ENST00000361308.4-1_ENSG00000160789.15"; transcript_id "ENST00000361308.4-1_ENSG00000160789.15"; exon_number "8"; exon_id "ENST00000361308.4-1_ENSG00000160789.15.8";
chr1	/dev/stdin	exon	156106904	156107023	.	+	.	gene_id "ENST00000361308.4-1_ENSG00000160789.15"; transcript_id "ENST00000361308.4-1_ENSG00000160789.15"; exon_number "9"; exon_id "ENST00000361308.4-1_ENSG00000160789.15.9";
chr1	/dev/stdin	CDS	156106904	156107023	.	+	1	gene_id "ENST00000361308.4-1_ENSG00000160789.15"; transcript_id "ENST00000361308.4-1_ENSG00000160789.15"; exon_number "9"; exon_id "ENST00000361308.4-1_ENSG00000160789.15.9";
chr1	/dev/stdin	exon	156107445	156107656	.	+	.	gene_id "ENST00000361308.4-1_ENSG00000160789.15"; transcript_id "ENST00000361308.4-1_ENSG00000160789.15"; exon_number "10"; exon_id "ENST00000361308.4-1_ENSG00000160789.15.10";
chr1	/dev/stdin	CDS	156107445	156107656	.	+	1	gene_id "ENST00000361308.4-1_ENSG00000160789.15"; transcript_id "ENST00000361308.4-1_ENSG00000160789.15"; exon_number "10"; exon_id "ENST00000361308.4-1_ENSG00000160789.15.10";
chr1	/dev/stdin	start_codon	156084630	156084632	.	+	0	gene_id "ENST00000361308.4-1_ENSG00000160789.15"; transcript_id "ENST00000361308.4-1_ENSG00000160789.15"; exon_number "1"; exon_id "ENST00000361308.4-1_ENSG00000160789.15.1";
chr1	/dev/stdin	transcript	156084462	156107656	.	+	.	gene_id "aac30c1e-4d6d-417a-8a54-4ecca350e7c6_ENSG00000160789.15"; transcript_id "aac30c1e-4d6d-417a-8a54-4ecca350e7c6_ENSG00000160789.15";
chr1	/dev/stdin	exon	156084462	156085065	.	+	.	gene_id "aac30c1e-4d6d-417a-8a54-4ecca350e7c6_ENSG00000160789.15"; transcript_id "aac30c1e-4d6d-417a-8a54-4ecca350e7c6_ENSG00000160789.15"; exon_number "1"; exon_id "aac30c1e-4d6d-417a-8a54-4ecca350e7c6_ENSG00000160789.15.1";
chr1	/dev/stdin	CDS	156084462	156085065	.	+	0	gene_id "aac30c1e-4d6d-417a-8a54-4ecca350e7c6_ENSG00000160789.15"; transcript_id "aac30c1e-4d6d-417a-8a54-4ecca350e7c6_ENSG00000160789.15"; exon_number "1"; exon_id "aac30c1e-4d6d-417a-8a54-4ecca350e7c6_ENSG00000160789.15.1";
chr1	/dev/stdin	exon	156100408	156100564	.	+	.	gene_id "aac30c1e-4d6d-417a-8a54-4ecca350e7c6_ENSG00000160789.15"; transcript_id "aac30c1e-4d6d-417a-8a54-4ecca350e7c6_ENSG00000160789.15"; exon_number "2"; exon_id "aac30c1e-4d6d-417a-8a54-4ecca350e7c6_ENSG00000160789.15.2";
chr1	/dev/stdin	CDS	156100408	156100564	.	+	2	gene_id "aac30c1e-4d6d-417a-8a54-4ecca350e7c6_ENSG00000160789.15"; transcript_id "aac30c1e-4d6d-417a-8a54-4ecca350e7c6_ENSG00000160789.15"; exon_number "2"; exon_id "aac30c1e-4d6d-417a-8a54-4ecca350e7c6_ENSG00000160789.15.2";
chr1	/dev/stdin	exon	156104194	156104319	.	+	.	gene_id "aac30c1e-4d6d-417a-8a54-4ecca350e7c6_ENSG00000160789.15"; transcript_id "aac30c1e-4d6d-417a-8a54-4ecca350e7c6_ENSG00000160789.15"; exon_number "3"; exon_id "aac30c1e-4d6d-417a-8a54-4ecca350e7c6_ENSG00000160789.15.3";
chr1	/dev/stdin	CDS	156104194	156104319	.	+	1	gene_id "aac30c1e-4d6d-417a-8a54-4ecca350e7c6_ENSG00000160789.15"; transcript_id "aac30c1e-4d6d-417a-8a54-4ecca350e7c6_ENSG00000160789.15"; exon_number "3"; exon_id "aac30c1e-4d6d-417a-8a54-4ecca350e7c6_ENSG00000160789.15.3";
chr1	/dev/stdin	exon	156104599	156104766	.	+	.	gene_id "aac30c1e-4d6d-417a-8a54-4ecca350e7c6_ENSG00000160789.15"; transcript_id "aac30c1e-4d6d-417a-8a54-4ecca350e7c6_ENSG00000160789.15"; exon_number "4"; exon_id "aac30c1e-4d6d-417a-8a54-4ecca350e7c6_ENSG00000160789.15.4";
chr1	/dev/stdin	CDS	156104599	156104766	.	+	1	gene_id "aac30c1e-4d6d-417a-8a54-4ecca350e7c6_ENSG00000160789.15"; transcript_id "aac30c1e-4d6d-417a-8a54-4ecca350e7c6_ENSG00000160789.15"; exon_number "4"; exon_id "aac30c1e-4d6d-417a-8a54-4ecca350e7c6_ENSG00000160789.15.4";
chr1	/dev/stdin	exon	156104978	156105103	.	+	.	gene_id "aac30c1e-4d6d-417a-8a54-4ecca350e7c6_ENSG00000160789.15"; transcript_id "aac30c1e-4d6d-417a-8a54-4ecca350e7c6_ENSG00000160789.15"; exon_number "5"; exon_id "aac30c1e-4d6d-417a-8a54-4ecca350e7c6_ENSG00000160789.15.5";
chr1	/dev/stdin	CDS	156104978	156105103	.	+	1	gene_id "aac30c1e-4d6d-417a-8a54-4ecca350e7c6_ENSG00000160789.15"; transcript_id "aac30c1e-4d6d-417a-8a54-4ecca350e7c6_ENSG00000160789.15"; exon_number "5"; exon_id "aac30c1e-4d6d-417a-8a54-4ecca350e7c6_ENSG00000160789.15.5";
chr1	/dev/stdin	exon	156105692	156105912	.	+	.	gene_id "aac30c1e-4d6d-417a-8a54-4ecca350e7c6_ENSG00000160789.15"; transcript_id "aac30c1e-4d6d-417a-8a54-4ecca350e7c6_ENSG00000160789.15"; exon_number "6"; exon_id "aac30c1e-4d6d-417a-8a54-4ecca350e7c6_ENSG00000160789.15.6";
chr1	/dev/stdin	CDS	156105692	156105912	.	+	1	gene_id "aac30c1e-4d6d-417a-8a54-4ecca350e7c6_ENSG00000160789.15"; transcript_id "aac30c1e-4d6d-417a-8a54-4ecca350e7c6_ENSG00000160789.15"; exon_number "6"; exon_id "aac30c1e-4d6d-417a-8a54-4ecca350e7c6_ENSG00000160789.15.6";
chr1	/dev/stdin	exon	156106005	156106227	.	+	.	gene_id "aac30c1e-4d6d-417a-8a54-4ecca350e7c6_ENSG00000160789.15"; transcript_id "aac30c1e-4d6d-417a-8a54-4ecca350e7c6_ENSG00000160789.15"; exon_number "7"; exon_id "aac30c1e-4d6d-417a-8a54-4ecca350e7c6_ENSG00000160789.15.7";
chr1	/dev/stdin	CDS	156106005	156106227	.	+	2	gene_id "aac30c1e-4d6d-417a-8a54-4ecca350e7c6_ENSG00000160789.15"; transcript_id "aac30c1e-4d6d-417a-8a54-4ecca350e7c6_ENSG00000160789.15"; exon_number "7"; exon_id "aac30c1e-4d6d-417a-8a54-4ecca350e7c6_ENSG00000160789.15.7";
chr1	/dev/stdin	exon	156106712	156106819	.	+	.	gene_id "aac30c1e-4d6d-417a-8a54-4ecca350e7c6_ENSG00000160789.15"; transcript_id "aac30c1e-4d6d-417a-8a54-4ecca350e7c6_ENSG00000160789.15"; exon_number "8"; exon_id "aac30c1e-4d6d-417a-8a54-4ecca350e7c6_ENSG00000160789.15.8";
chr1	/dev/stdin	CDS	156106712	156106819	.	+	1	gene_id "aac30c1e-4d6d-417a-8a54-4ecca350e7c6_ENSG00000160789.15"; transcript_id "aac30c1e-4d6d-417a-8a54-4ecca350e7c6_ENSG00000160789.15"; exon_number "8"; exon_id "aac30c1e-4d6d-417a-8a54-4ecca350e7c6_ENSG00000160789.15.8";
chr1	/dev/stdin	exon	156106904	156107023	.	+	.	gene_id "aac30c1e-4d6d-417a-8a54-4ecca350e7c6_ENSG00000160789.15"; transcript_id "aac30c1e-4d6d-417a-8a54-4ecca350e7c6_ENSG00000160789.15"; exon_number "9"; exon_id "aac30c1e-4d6d-417a-8a54-4ecca350e7c6_ENSG00000160789.15.9";
chr1	/dev/stdin	CDS	156106904	156107023	.	+	1	gene_id "aac30c1e-4d6d-417a-8a54-4ecca350e7c6_ENSG00000160789.15"; transcript_id "aac30c1e-4d6d-417a-8a54-4ecca350e7c6_ENSG00000160789.15"; exon_number "9"; exon_id "aac30c1e-4d6d-417a-8a54-4ecca350e7c6_ENSG00000160789.15.9";
chr1	/dev/stdin	exon	156107445	156107656	.	+	.	gene_id "aac30c1e-4d6d-417a-8a54-4ecca350e7c6_ENSG00000160789.15"; transcript_id "aac30c1e-4d6d-417a-8a54-4ecca350e7c6_ENSG00000160789.15"; exon_number "10"; exon_id "aac30c1e-4d6d-417a-8a54-4ecca350e7c6_ENSG00000160789.15.10";
chr1	/dev/stdin	CDS	156107445	156107656	.	+	1	gene_id "aac30c1e-4d6d-417a-8a54-4ecca350e7c6_ENSG00000160789.15"; transcript_id "aac30c1e-4d6d-417a-8a54-4ecca350e7c6_ENSG00000160789.15"; exon_number "10"; exon_id "aac30c1e-4d6d-417a-8a54-4ecca350e7c6_ENSG00000160789.15.10";
chr1	/dev/stdin	start_codon	156084462	156084464	.	+	0	gene_id "aac30c1e-4d6d-417a-8a54-4ecca350e7c6_ENSG00000160789.15"; transcript_id "aac30c1e-4d6d-417a-8a54-4ecca350e7c6_ENSG00000160789.15"; exon_number "1"; exon_id "aac30c1e-4d6d-417a-8a54-4ecca350e7c6_ENSG00000160789.15.1";
chr1	/dev/stdin	transcript	156084839	156107656	.	+	.	gene_id "aac30c1e-4d6d-417a-8a54-4ecca350e7c6-1_ENSG00000160789.15"; transcript_id "aac30c1e-4d6d-417a-8a54-4ecca350e7c6-1_ENSG00000160789.15";
chr1	/dev/stdin	exon	156084839	156085065	.	+	.	gene_id "aac30c1e-4d6d-417a-8a54-4ecca350e7c6-1_ENSG00000160789.15"; transcript_id "aac30c1e-4d6d-417a-8a54-4ecca350e7c6-1_ENSG00000160789.15"; exon_number "1"; exon_id "aac30c1e-4d6d-417a-8a54-4ecca350e7c6-1_ENSG00000160789.15.1";
chr1	/dev/stdin	CDS	156084839	156085065	.	+	0	gene_id "aac30c1e-4d6d-417a-8a54-4ecca350e7c6-1_ENSG00000160789.15"; transcript_id "aac30c1e-4d6d-417a-8a54-4ecca350e7c6-1_ENSG00000160789.15"; exon_number "1"; exon_id "aac30c1e-4d6d-417a-8a54-4ecca350e7c6-1_ENSG00000160789.15.1";
chr1	/dev/stdin	exon	156100408	156100564	.	+	.	gene_id "aac30c1e-4d6d-417a-8a54-4ecca350e7c6-1_ENSG00000160789.15"; transcript_id "aac30c1e-4d6d-417a-8a54-4ecca350e7c6-1_ENSG00000160789.15"; exon_number "2"; exon_id "aac30c1e-4d6d-417a-8a54-4ecca350e7c6-1_ENSG00000160789.15.2";
chr1	/dev/stdin	CDS	156100408	156100564	.	+	1	gene_id "aac30c1e-4d6d-417a-8a54-4ecca350e7c6-1_ENSG00000160789.15"; transcript_id "aac30c1e-4d6d-417a-8a54-4ecca350e7c6-1_ENSG00000160789.15"; exon_number "2"; exon_id "aac30c1e-4d6d-417a-8a54-4ecca350e7c6-1_ENSG00000160789.15.2";
chr1	/dev/stdin	exon	156104194	156104319	.	+	.	gene_id "aac30c1e-4d6d-417a-8a54-4ecca350e7c6-1_ENSG00000160789.15"; transcript_id "aac30c1e-4d6d-417a-8a54-4ecca350e7c6-1_ENSG00000160789.15"; exon_number "3"; exon_id "aac30c1e-4d6d-417a-8a54-4ecca350e7c6-1_ENSG00000160789.15.3";
chr1	/dev/stdin	CDS	156104194	156104319	.	+	0	gene_id "aac30c1e-4d6d-417a-8a54-4ecca350e7c6-1_ENSG00000160789.15"; transcript_id "aac30c1e-4d6d-417a-8a54-4ecca350e7c6-1_ENSG00000160789.15"; exon_number "3"; exon_id "aac30c1e-4d6d-417a-8a54-4ecca350e7c6-1_ENSG00000160789.15.3";
chr1	/dev/stdin	exon	156104599	156104766	.	+	.	gene_id "aac30c1e-4d6d-417a-8a54-4ecca350e7c6-1_ENSG00000160789.15"; transcript_id "aac30c1e-4d6d-417a-8a54-4ecca350e7c6-1_ENSG00000160789.15"; exon_number "4"; exon_id "aac30c1e-4d6d-417a-8a54-4ecca350e7c6-1_ENSG00000160789.15.4";
chr1	/dev/stdin	CDS	156104599	156104766	.	+	0	gene_id "aac30c1e-4d6d-417a-8a54-4ecca350e7c6-1_ENSG00000160789.15"; transcript_id "aac30c1e-4d6d-417a-8a54-4ecca350e7c6-1_ENSG00000160789.15"; exon_number "4"; exon_id "aac30c1e-4d6d-417a-8a54-4ecca350e7c6-1_ENSG00000160789.15.4";
chr1	/dev/stdin	exon	156104978	156105103	.	+	.	gene_id "aac30c1e-4d6d-417a-8a54-4ecca350e7c6-1_ENSG00000160789.15"; transcript_id "aac30c1e-4d6d-417a-8a54-4ecca350e7c6-1_ENSG00000160789.15"; exon_number "5"; exon_id "aac30c1e-4d6d-417a-8a54-4ecca350e7c6-1_ENSG00000160789.15.5";
chr1	/dev/stdin	CDS	156104978	156105103	.	+	0	gene_id "aac30c1e-4d6d-417a-8a54-4ecca350e7c6-1_ENSG00000160789.15"; transcript_id "aac30c1e-4d6d-417a-8a54-4ecca350e7c6-1_ENSG00000160789.15"; exon_number "5"; exon_id "aac30c1e-4d6d-417a-8a54-4ecca350e7c6-1_ENSG00000160789.15.5";
chr1	/dev/stdin	exon	156105692	156105912	.	+	.	gene_id "aac30c1e-4d6d-417a-8a54-4ecca350e7c6-1_ENSG00000160789.15"; transcript_id "aac30c1e-4d6d-417a-8a54-4ecca350e7c6-1_ENSG00000160789.15"; exon_number "6"; exon_id "aac30c1e-4d6d-417a-8a54-4ecca350e7c6-1_ENSG00000160789.15.6";
chr1	/dev/stdin	CDS	156105692	156105912	.	+	0	gene_id "aac30c1e-4d6d-417a-8a54-4ecca350e7c6-1_ENSG00000160789.15"; transcript_id "aac30c1e-4d6d-417a-8a54-4ecca350e7c6-1_ENSG00000160789.15"; exon_number "6"; exon_id "aac30c1e-4d6d-417a-8a54-4ecca350e7c6-1_ENSG00000160789.15.6";
chr1	/dev/stdin	exon	156106005	156106227	.	+	.	gene_id "aac30c1e-4d6d-417a-8a54-4ecca350e7c6-1_ENSG00000160789.15"; transcript_id "aac30c1e-4d6d-417a-8a54-4ecca350e7c6-1_ENSG00000160789.15"; exon_number "7"; exon_id "aac30c1e-4d6d-417a-8a54-4ecca350e7c6-1_ENSG00000160789.15.7";
chr1	/dev/stdin	CDS	156106005	156106227	.	+	1	gene_id "aac30c1e-4d6d-417a-8a54-4ecca350e7c6-1_ENSG00000160789.15"; transcript_id "aac30c1e-4d6d-417a-8a54-4ecca350e7c6-1_ENSG00000160789.15"; exon_number "7"; exon_id "aac30c1e-4d6d-417a-8a54-4ecca350e7c6-1_ENSG00000160789.15.7";
chr1	/dev/stdin	exon	156106712	156106819	.	+	.	gene_id "aac30c1e-4d6d-417a-8a54-4ecca350e7c6-1_ENSG00000160789.15"; transcript_id "aac30c1e-4d6d-417a-8a54-4ecca350e7c6-1_ENSG00000160789.15"; exon_number "8"; exon_id "aac30c1e-4d6d-417a-8a54-4ecca350e7c6-1_ENSG00000160789.15.8";
chr1	/dev/stdin	CDS	156106712	156106819	.	+	0	gene_id "aac30c1e-4d6d-417a-8a54-4ecca350e7c6-1_ENSG00000160789.15"; transcript_id "aac30c1e-4d6d-417a-8a54-4ecca350e7c6-1_ENSG00000160789.15"; exon_number "8"; exon_id "aac30c1e-4d6d-417a-8a54-4ecca350e7c6-1_ENSG00000160789.15.8";
chr1	/dev/stdin	exon	156106904	156107023	.	+	.	gene_id "aac30c1e-4d6d-417a-8a54-4ecca350e7c6-1_ENSG00000160789.15"; transcript_id "aac30c1e-4d6d-417a-8a54-4ecca350e7c6-1_ENSG00000160789.15"; exon_number "9"; exon_id "aac30c1e-4d6d-417a-8a54-4ecca350e7c6-1_ENSG00000160789.15.9";
chr1	/dev/stdin	CDS	156106904	156107023	.	+	0	gene_id "aac30c1e-4d6d-417a-8a54-4ecca350e7c6-1_ENSG00000160789.15"; transcript_id "aac30c1e-4d6d-417a-8a54-4ecca350e7c6-1_ENSG00000160789.15"; exon_number "9"; exon_id "aac30c1e-4d6d-417a-8a54-4ecca350e7c6-1_ENSG00000160789.15.9";
chr1	/dev/stdin	exon	156107445	156107656	.	+	.	gene_id "aac30c1e-4d6d-417a-8a54-4ecca350e7c6-1_ENSG00000160789.15"; transcript_id "aac30c1e-4d6d-417a-8a54-4ecca350e7c6-1_ENSG00000160789.15"; exon_number "10"; exon_id "aac30c1e-4d6d-417a-8a54-4ecca350e7c6-1_ENSG00000160789.15.10";
chr1	/dev/stdin	CDS	156107445	156107656	.	+	0	gene_id "aac30c1e-4d6d-417a-8a54-4ecca350e7c6-1_ENSG00000160789.15"; transcript_id "aac30c1e-4d6d-417a-8a54-4ecca350e7c6-1_ENSG00000160789.15"; exon_number "10"; exon_id "aac30c1e-4d6d-417a-8a54-4ecca350e7c6-1_ENSG00000160789.15.10";
chr1	/dev/stdin	start_codon	156084839	156084841	.	+	0	gene_id "aac30c1e-4d6d-417a-8a54-4ecca350e7c6-1_ENSG00000160789.15"; transcript_id "aac30c1e-4d6d-417a-8a54-4ecca350e7c6-1_ENSG00000160789.15"; exon_number "1"; exon_id "aac30c1e-4d6d-417a-8a54-4ecca350e7c6-1_ENSG00000160789.15.1";
chr1	/dev/stdin	transcript	156084462	156109094	.	+	.	gene_id "ENST00000368300.4_ENSG00000160789.15"; transcript_id "ENST00000368300.4_ENSG00000160789.15";
chr1	/dev/stdin	exon	156084462	156085065	.	+	.	gene_id "ENST00000368300.4_ENSG00000160789.15"; transcript_id "ENST00000368300.4_ENSG00000160789.15"; exon_number "1"; exon_id "ENST00000368300.4_ENSG00000160789.15.1";
chr1	/dev/stdin	CDS	156084462	156085065	.	+	0	gene_id "ENST00000368300.4_ENSG00000160789.15"; transcript_id "ENST00000368300.4_ENSG00000160789.15"; exon_number "1"; exon_id "ENST00000368300.4_ENSG00000160789.15.1";
chr1	/dev/stdin	exon	156100408	156100564	.	+	.	gene_id "ENST00000368300.4_ENSG00000160789.15"; transcript_id "ENST00000368300.4_ENSG00000160789.15"; exon_number "2"; exon_id "ENST00000368300.4_ENSG00000160789.15.2";
chr1	/dev/stdin	CDS	156100408	156100564	.	+	2	gene_id "ENST00000368300.4_ENSG00000160789.15"; transcript_id "ENST00000368300.4_ENSG00000160789.15"; exon_number "2"; exon_id "ENST00000368300.4_ENSG00000160789.15.2";
chr1	/dev/stdin	exon	156104194	156104319	.	+	.	gene_id "ENST00000368300.4_ENSG00000160789.15"; transcript_id "ENST00000368300.4_ENSG00000160789.15"; exon_number "3"; exon_id "ENST00000368300.4_ENSG00000160789.15.3";
chr1	/dev/stdin	CDS	156104194	156104319	.	+	1	gene_id "ENST00000368300.4_ENSG00000160789.15"; transcript_id "ENST00000368300.4_ENSG00000160789.15"; exon_number "3"; exon_id "ENST00000368300.4_ENSG00000160789.15.3";
chr1	/dev/stdin	exon	156104596	156104766	.	+	.	gene_id "ENST00000368300.4_ENSG00000160789.15"; transcript_id "ENST00000368300.4_ENSG00000160789.15"; exon_number "4"; exon_id "ENST00000368300.4_ENSG00000160789.15.4";
chr1	/dev/stdin	CDS	156104596	156104766	.	+	1	gene_id "ENST00000368300.4_ENSG00000160789.15"; transcript_id "ENST00000368300.4_ENSG00000160789.15"; exon_number "4"; exon_id "ENST00000368300.4_ENSG00000160789.15.4";
chr1	/dev/stdin	exon	156104978	156105103	.	+	.	gene_id "ENST00000368300.4_ENSG00000160789.15"; transcript_id "ENST00000368300.4_ENSG00000160789.15"; exon_number "5"; exon_id "ENST00000368300.4_ENSG00000160789.15.5";
chr1	/dev/stdin	CDS	156104978	156105103	.	+	1	gene_id "ENST00000368300.4_ENSG00000160789.15"; transcript_id "ENST00000368300.4_ENSG00000160789.15"; exon_number "5"; exon_id "ENST00000368300.4_ENSG00000160789.15.5";
chr1	/dev/stdin	exon	156105692	156105912	.	+	.	gene_id "ENST00000368300.4_ENSG00000160789.15"; transcript_id "ENST00000368300.4_ENSG00000160789.15"; exon_number "6"; exon_id "ENST00000368300.4_ENSG00000160789.15.6";
chr1	/dev/stdin	CDS	156105692	156105912	.	+	1	gene_id "ENST00000368300.4_ENSG00000160789.15"; transcript_id "ENST00000368300.4_ENSG00000160789.15"; exon_number "6"; exon_id "ENST00000368300.4_ENSG00000160789.15.6";
chr1	/dev/stdin	exon	156106005	156106227	.	+	.	gene_id "ENST00000368300.4_ENSG00000160789.15"; transcript_id "ENST00000368300.4_ENSG00000160789.15"; exon_number "7"; exon_id "ENST00000368300.4_ENSG00000160789.15.7";
chr1	/dev/stdin	CDS	156106005	156106227	.	+	2	gene_id "ENST00000368300.4_ENSG00000160789.15"; transcript_id "ENST00000368300.4_ENSG00000160789.15"; exon_number "7"; exon_id "ENST00000368300.4_ENSG00000160789.15.7";
chr1	/dev/stdin	exon	156106712	156106819	.	+	.	gene_id "ENST00000368300.4_ENSG00000160789.15"; transcript_id "ENST00000368300.4_ENSG00000160789.15"; exon_number "8"; exon_id "ENST00000368300.4_ENSG00000160789.15.8";
chr1	/dev/stdin	CDS	156106712	156106819	.	+	1	gene_id "ENST00000368300.4_ENSG00000160789.15"; transcript_id "ENST00000368300.4_ENSG00000160789.15"; exon_number "8"; exon_id "ENST00000368300.4_ENSG00000160789.15.8";
chr1	/dev/stdin	exon	156106904	156107023	.	+	.	gene_id "ENST00000368300.4_ENSG00000160789.15"; transcript_id "ENST00000368300.4_ENSG00000160789.15"; exon_number "9"; exon_id "ENST00000368300.4_ENSG00000160789.15.9";
chr1	/dev/stdin	CDS	156106904	156107023	.	+	1	gene_id "ENST00000368300.4_ENSG00000160789.15"; transcript_id "ENST00000368300.4_ENSG00000160789.15"; exon_number "9"; exon_id "ENST00000368300.4_ENSG00000160789.15.9";
chr1	/dev/stdin	exon	156107445	156107534	.	+	.	gene_id "ENST00000368300.4_ENSG00000160789.15"; transcript_id "ENST00000368300.4_ENSG00000160789.15"; exon_number "10"; exon_id "ENST00000368300.4_ENSG00000160789.15.10";
chr1	/dev/stdin	CDS	156107445	156107534	.	+	1	gene_id "ENST00000368300.4_ENSG00000160789.15"; transcript_id "ENST00000368300.4_ENSG00000160789.15"; exon_number "10"; exon_id "ENST00000368300.4_ENSG00000160789.15.10";
chr1	/dev/stdin	exon	156108279	156108548	.	+	.	gene_id "ENST00000368300.4_ENSG00000160789.15"; transcript_id "ENST00000368300.4_ENSG00000160789.15"; exon_number "11"; exon_id "ENST00000368300.4_ENSG00000160789.15.11";
chr1	/dev/stdin	CDS	156108279	156108548	.	+	1	gene_id "ENST00000368300.4_ENSG00000160789.15"; transcript_id "ENST00000368300.4_ENSG00000160789.15"; exon_number "11"; exon_id "ENST00000368300.4_ENSG00000160789.15.11";
chr1	/dev/stdin	exon	156108871	156109094	.	+	.	gene_id "ENST00000368300.4_ENSG00000160789.15"; transcript_id "ENST00000368300.4_ENSG00000160789.15"; exon_number "12"; exon_id "ENST00000368300.4_ENSG00000160789.15.12";
chr1	/dev/stdin	CDS	156108871	156109094	.	+	1	gene_id "ENST00000368300.4_ENSG00000160789.15"; transcript_id "ENST00000368300.4_ENSG00000160789.15"; exon_number "12"; exon_id "ENST00000368300.4_ENSG00000160789.15.12";
chr1	/dev/stdin	start_codon	156084462	156084464	.	+	0	gene_id "ENST00000368300.4_ENSG00000160789.15"; transcript_id "ENST00000368300.4_ENSG00000160789.15"; exon_number "1"; exon_id "ENST00000368300.4_ENSG00000160789.15.1";
chr1	/dev/stdin	transcript	156084462	156108962	.	+	.	gene_id "ENST00000368300.4-1_ENSG00000160789.15"; transcript_id "ENST00000368300.4-1_ENSG00000160789.15";
chr1	/dev/stdin	exon	156084462	156085065	.	+	.	gene_id "ENST00000368300.4-1_ENSG00000160789.15"; transcript_id "ENST00000368300.4-1_ENSG00000160789.15"; exon_number "1"; exon_id "ENST00000368300.4-1_ENSG00000160789.15.1";
chr1	/dev/stdin	CDS	156084462	156085065	.	+	0	gene_id "ENST00000368300.4-1_ENSG00000160789.15"; transcript_id "ENST00000368300.4-1_ENSG00000160789.15"; exon_number "1"; exon_id "ENST00000368300.4-1_ENSG00000160789.15.1";
chr1	/dev/stdin	exon	156100408	156100564	.	+	.	gene_id "ENST00000368300.4-1_ENSG00000160789.15"; transcript_id "ENST00000368300.4-1_ENSG00000160789.15"; exon_number "2"; exon_id "ENST00000368300.4-1_ENSG00000160789.15.2";
chr1	/dev/stdin	CDS	156100408	156100564	.	+	2	gene_id "ENST00000368300.4-1_ENSG00000160789.15"; transcript_id "ENST00000368300.4-1_ENSG00000160789.15"; exon_number "2"; exon_id "ENST00000368300.4-1_ENSG00000160789.15.2";
chr1	/dev/stdin	exon	156104194	156104319	.	+	.	gene_id "ENST00000368300.4-1_ENSG00000160789.15"; transcript_id "ENST00000368300.4-1_ENSG00000160789.15"; exon_number "3"; exon_id "ENST00000368300.4-1_ENSG00000160789.15.3";
chr1	/dev/stdin	CDS	156104194	156104319	.	+	1	gene_id "ENST00000368300.4-1_ENSG00000160789.15"; transcript_id "ENST00000368300.4-1_ENSG00000160789.15"; exon_number "3"; exon_id "ENST00000368300.4-1_ENSG00000160789.15.3";
chr1	/dev/stdin	exon	156104596	156104766	.	+	.	gene_id "ENST00000368300.4-1_ENSG00000160789.15"; transcript_id "ENST00000368300.4-1_ENSG00000160789.15"; exon_number "4"; exon_id "ENST00000368300.4-1_ENSG00000160789.15.4";
chr1	/dev/stdin	CDS	156104596	156104766	.	+	1	gene_id "ENST00000368300.4-1_ENSG00000160789.15"; transcript_id "ENST00000368300.4-1_ENSG00000160789.15"; exon_number "4"; exon_id "ENST00000368300.4-1_ENSG00000160789.15.4";
chr1	/dev/stdin	exon	156104978	156105103	.	+	.	gene_id "ENST00000368300.4-1_ENSG00000160789.15"; transcript_id "ENST00000368300.4-1_ENSG00000160789.15"; exon_number "5"; exon_id "ENST00000368300.4-1_ENSG00000160789.15.5";
chr1	/dev/stdin	CDS	156104978	156105103	.	+	1	gene_id "ENST00000368300.4-1_ENSG00000160789.15"; transcript_id "ENST00000368300.4-1_ENSG00000160789.15"; exon_number "5"; exon_id "ENST00000368300.4-1_ENSG00000160789.15.5";
chr1	/dev/stdin	exon	156105692	156105912	.	+	.	gene_id "ENST00000368300.4-1_ENSG00000160789.15"; transcript_id "ENST00000368300.4-1_ENSG00000160789.15"; exon_number "6"; exon_id "ENST00000368300.4-1_ENSG00000160789.15.6";
chr1	/dev/stdin	CDS	156105692	156105912	.	+	1	gene_id "ENST00000368300.4-1_ENSG00000160789.15"; transcript_id "ENST00000368300.4-1_ENSG00000160789.15"; exon_number "6"; exon_id "ENST00000368300.4-1_ENSG00000160789.15.6";
chr1	/dev/stdin	exon	156106005	156106227	.	+	.	gene_id "ENST00000368300.4-1_ENSG00000160789.15"; transcript_id "ENST00000368300.4-1_ENSG00000160789.15"; exon_number "7"; exon_id "ENST00000368300.4-1_ENSG00000160789.15.7";
chr1	/dev/stdin	CDS	156106005	156106227	.	+	2	gene_id "ENST00000368300.4-1_ENSG00000160789.15"; transcript_id "ENST00000368300.4-1_ENSG00000160789.15"; exon_number "7"; exon_id "ENST00000368300.4-1_ENSG00000160789.15.7";
chr1	/dev/stdin	exon	156106712	156106819	.	+	.	gene_id "ENST00000368300.4-1_ENSG00000160789.15"; transcript_id "ENST00000368300.4-1_ENSG00000160789.15"; exon_number "8"; exon_id "ENST00000368300.4-1_ENSG00000160789.15.8";
chr1	/dev/stdin	CDS	156106712	156106819	.	+	1	gene_id "ENST00000368300.4-1_ENSG00000160789.15"; transcript_id "ENST00000368300.4-1_ENSG00000160789.15"; exon_number "8"; exon_id "ENST00000368300.4-1_ENSG00000160789.15.8";
chr1	/dev/stdin	exon	156106904	156107023	.	+	.	gene_id "ENST00000368300.4-1_ENSG00000160789.15"; transcript_id "ENST00000368300.4-1_ENSG00000160789.15"; exon_number "9"; exon_id "ENST00000368300.4-1_ENSG00000160789.15.9";
chr1	/dev/stdin	CDS	156106904	156107023	.	+	1	gene_id "ENST00000368300.4-1_ENSG00000160789.15"; transcript_id "ENST00000368300.4-1_ENSG00000160789.15"; exon_number "9"; exon_id "ENST00000368300.4-1_ENSG00000160789.15.9";
chr1	/dev/stdin	exon	156107445	156107534	.	+	.	gene_id "ENST00000368300.4-1_ENSG00000160789.15"; transcript_id "ENST00000368300.4-1_ENSG00000160789.15"; exon_number "10"; exon_id "ENST00000368300.4-1_ENSG00000160789.15.10";
chr1	/dev/stdin	CDS	156107445	156107534	.	+	1	gene_id "ENST00000368300.4-1_ENSG00000160789.15"; transcript_id "ENST00000368300.4-1_ENSG00000160789.15"; exon_number "10"; exon_id "ENST00000368300.4-1_ENSG00000160789.15.10";
chr1	/dev/stdin	exon	156108279	156108548	.	+	.	gene_id "ENST00000368300.4-1_ENSG00000160789.15"; transcript_id "ENST00000368300.4-1_ENSG00000160789.15"; exon_number "11"; exon_id "ENST00000368300.4-1_ENSG00000160789.15.11";
chr1	/dev/stdin	CDS	156108279	156108548	.	+	1	gene_id "ENST00000368300.4-1_ENSG00000160789.15"; transcript_id "ENST00000368300.4-1_ENSG00000160789.15"; exon_number "11"; exon_id "ENST00000368300.4-1_ENSG00000160789.15.11";
chr1	/dev/stdin	exon	156108871	156108962	.	+	.	gene_id "ENST00000368300.4-1_ENSG00000160789.15"; transcript_id "ENST00000368300.4-1_ENSG00000160789.15"; exon_number "12"; exon_id "ENST00000368300.4-1_ENSG00000160789.15.12";
chr1	/dev/stdin	CDS	156108871	156108962	.	+	1	gene_id "ENST00000368300.4-1_ENSG00000160789.15"; transcript_id "ENST00000368300.4-1_ENSG00000160789.15"; exon_number "12"; exon_id "ENST00000368300.4-1_ENSG00000160789.15.12";
chr1	/dev/stdin	start_codon	156084462	156084464	.	+	0	gene_id "ENST00000368300.4-1_ENSG00000160789.15"; transcript_id "ENST00000368300.4-1_ENSG00000160789.15"; exon_number "1"; exon_id "ENST00000368300.4-1_ENSG00000160789.15.1";
chr1	/dev/stdin	transcript	156084839	156109094	.	+	.	gene_id "ENST00000368300.4-2_ENSG00000160789.15"; transcript_id "ENST00000368300.4-2_ENSG00000160789.15";
chr1	/dev/stdin	exon	156084839	156085065	.	+	.	gene_id "ENST00000368300.4-2_ENSG00000160789.15"; transcript_id "ENST00000368300.4-2_ENSG00000160789.15"; exon_number "1"; exon_id "ENST00000368300.4-2_ENSG00000160789.15.1";
chr1	/dev/stdin	CDS	156084839	156085065	.	+	0	gene_id "ENST00000368300.4-2_ENSG00000160789.15"; transcript_id "ENST00000368300.4-2_ENSG00000160789.15"; exon_number "1"; exon_id "ENST00000368300.4-2_ENSG00000160789.15.1";
chr1	/dev/stdin	exon	156100408	156100564	.	+	.	gene_id "ENST00000368300.4-2_ENSG00000160789.15"; transcript_id "ENST00000368300.4-2_ENSG00000160789.15"; exon_number "2"; exon_id "ENST00000368300.4-2_ENSG00000160789.15.2";
chr1	/dev/stdin	CDS	156100408	156100564	.	+	1	gene_id "ENST00000368300.4-2_ENSG00000160789.15"; transcript_id "ENST00000368300.4-2_ENSG00000160789.15"; exon_number "2"; exon_id "ENST00000368300.4-2_ENSG00000160789.15.2";
chr1	/dev/stdin	exon	156104194	156104319	.	+	.	gene_id "ENST00000368300.4-2_ENSG00000160789.15"; transcript_id "ENST00000368300.4-2_ENSG00000160789.15"; exon_number "3"; exon_id "ENST00000368300.4-2_ENSG00000160789.15.3";
chr1	/dev/stdin	CDS	156104194	156104319	.	+	0	gene_id "ENST00000368300.4-2_ENSG00000160789.15"; transcript_id "ENST00000368300.4-2_ENSG00000160789.15"; exon_number "3"; exon_id "ENST00000368300.4-2_ENSG00000160789.15.3";
chr1	/dev/stdin	exon	156104596	156104766	.	+	.	gene_id "ENST00000368300.4-2_ENSG00000160789.15"; transcript_id "ENST00000368300.4-2_ENSG00000160789.15"; exon_number "4"; exon_id "ENST00000368300.4-2_ENSG00000160789.15.4";
chr1	/dev/stdin	CDS	156104596	156104766	.	+	0	gene_id "ENST00000368300.4-2_ENSG00000160789.15"; transcript_id "ENST00000368300.4-2_ENSG00000160789.15"; exon_number "4"; exon_id "ENST00000368300.4-2_ENSG00000160789.15.4";
chr1	/dev/stdin	exon	156104978	156105103	.	+	.	gene_id "ENST00000368300.4-2_ENSG00000160789.15"; transcript_id "ENST00000368300.4-2_ENSG00000160789.15"; exon_number "5"; exon_id "ENST00000368300.4-2_ENSG00000160789.15.5";
chr1	/dev/stdin	CDS	156104978	156105103	.	+	0	gene_id "ENST00000368300.4-2_ENSG00000160789.15"; transcript_id "ENST00000368300.4-2_ENSG00000160789.15"; exon_number "5"; exon_id "ENST00000368300.4-2_ENSG00000160789.15.5";
chr1	/dev/stdin	exon	156105692	156105912	.	+	.	gene_id "ENST00000368300.4-2_ENSG00000160789.15"; transcript_id "ENST00000368300.4-2_ENSG00000160789.15"; exon_number "6"; exon_id "ENST00000368300.4-2_ENSG00000160789.15.6";
chr1	/dev/stdin	CDS	156105692	156105912	.	+	0	gene_id "ENST00000368300.4-2_ENSG00000160789.15"; transcript_id "ENST00000368300.4-2_ENSG00000160789.15"; exon_number "6"; exon_id "ENST00000368300.4-2_ENSG00000160789.15.6";
chr1	/dev/stdin	exon	156106005	156106227	.	+	.	gene_id "ENST00000368300.4-2_ENSG00000160789.15"; transcript_id "ENST00000368300.4-2_ENSG00000160789.15"; exon_number "7"; exon_id "ENST00000368300.4-2_ENSG00000160789.15.7";
chr1	/dev/stdin	CDS	156106005	156106227	.	+	1	gene_id "ENST00000368300.4-2_ENSG00000160789.15"; transcript_id "ENST00000368300.4-2_ENSG00000160789.15"; exon_number "7"; exon_id "ENST00000368300.4-2_ENSG00000160789.15.7";
chr1	/dev/stdin	exon	156106712	156106819	.	+	.	gene_id "ENST00000368300.4-2_ENSG00000160789.15"; transcript_id "ENST00000368300.4-2_ENSG00000160789.15"; exon_number "8"; exon_id "ENST00000368300.4-2_ENSG00000160789.15.8";
chr1	/dev/stdin	CDS	156106712	156106819	.	+	0	gene_id "ENST00000368300.4-2_ENSG00000160789.15"; transcript_id "ENST00000368300.4-2_ENSG00000160789.15"; exon_number "8"; exon_id "ENST00000368300.4-2_ENSG00000160789.15.8";
chr1	/dev/stdin	exon	156106904	156107023	.	+	.	gene_id "ENST00000368300.4-2_ENSG00000160789.15"; transcript_id "ENST00000368300.4-2_ENSG00000160789.15"; exon_number "9"; exon_id "ENST00000368300.4-2_ENSG00000160789.15.9";
chr1	/dev/stdin	CDS	156106904	156107023	.	+	0	gene_id "ENST00000368300.4-2_ENSG00000160789.15"; transcript_id "ENST00000368300.4-2_ENSG00000160789.15"; exon_number "9"; exon_id "ENST00000368300.4-2_ENSG00000160789.15.9";
chr1	/dev/stdin	exon	156107445	156107534	.	+	.	gene_id "ENST00000368300.4-2_ENSG00000160789.15"; transcript_id "ENST00000368300.4-2_ENSG00000160789.15"; exon_number "10"; exon_id "ENST00000368300.4-2_ENSG00000160789.15.10";
chr1	/dev/stdin	CDS	156107445	156107534	.	+	0	gene_id "ENST00000368300.4-2_ENSG00000160789.15"; transcript_id "ENST00000368300.4-2_ENSG00000160789.15"; exon_number "10"; exon_id "ENST00000368300.4-2_ENSG00000160789.15.10";
chr1	/dev/stdin	exon	156108279	156108548	.	+	.	gene_id "ENST00000368300.4-2_ENSG00000160789.15"; transcript_id "ENST00000368300.4-2_ENSG00000160789.15"; exon_number "11"; exon_id "ENST00000368300.4-2_ENSG00000160789.15.11";
chr1	/dev/stdin	CDS	156108279	156108548	.	+	0	gene_id "ENST00000368300.4-2_ENSG00000160789.15"; transcript_id "ENST00000368300.4-2_ENSG00000160789.15"; exon_number "11"; exon_id "ENST00000368300.4-2_ENSG00000160789.15.11";
chr1	/dev/stdin	exon	156108871	156109094	.	+	.	gene_id "ENST00000368300.4-2_ENSG00000160789.15"; transcript_id "ENST00000368300.4-2_ENSG00000160789.15"; exon_number "12"; exon_id "ENST00000368300.4-2_ENSG00000160789.15.12";
chr1	/dev/stdin	CDS	156108871	156109094	.	+	0	gene_id "ENST00000368300.4-2_ENSG00000160789.15"; transcript_id "ENST00000368300.4-2_ENSG00000160789.15"; exon_number "12"; exon_id "ENST00000368300.4-2_ENSG00000160789.15.12";
chr1	/dev/stdin	start_codon	156084839	156084841	.	+	0	gene_id "ENST00000368300.4-2_ENSG00000160789.15"; transcript_id "ENST00000368300.4-2_ENSG00000160789.15"; exon_number "1"; exon_id "ENST00000368300.4-2_ENSG00000160789.15.1";
chr1	/dev/stdin	transcript	156084839	156108962	.	+	.	gene_id "ENST00000368300.4-3_ENSG00000160789.15"; transcript_id "ENST00000368300.4-3_ENSG00000160789.15";
chr1	/dev/stdin	exon	156084839	156085065	.	+	.	gene_id "ENST00000368300.4-3_ENSG00000160789.15"; transcript_id "ENST00000368300.4-3_ENSG00000160789.15"; exon_number "1"; exon_id "ENST00000368300.4-3_ENSG00000160789.15.1";
chr1	/dev/stdin	CDS	156084839	156085065	.	+	0	gene_id "ENST00000368300.4-3_ENSG00000160789.15"; transcript_id "ENST00000368300.4-3_ENSG00000160789.15"; exon_number "1"; exon_id "ENST00000368300.4-3_ENSG00000160789.15.1";
chr1	/dev/stdin	exon	156100408	156100564	.	+	.	gene_id "ENST00000368300.4-3_ENSG00000160789.15"; transcript_id "ENST00000368300.4-3_ENSG00000160789.15"; exon_number "2"; exon_id "ENST00000368300.4-3_ENSG00000160789.15.2";
chr1	/dev/stdin	CDS	156100408	156100564	.	+	1	gene_id "ENST00000368300.4-3_ENSG00000160789.15"; transcript_id "ENST00000368300.4-3_ENSG00000160789.15"; exon_number "2"; exon_id "ENST00000368300.4-3_ENSG00000160789.15.2";
chr1	/dev/stdin	exon	156104194	156104319	.	+	.	gene_id "ENST00000368300.4-3_ENSG00000160789.15"; transcript_id "ENST00000368300.4-3_ENSG00000160789.15"; exon_number "3"; exon_id "ENST00000368300.4-3_ENSG00000160789.15.3";
chr1	/dev/stdin	CDS	156104194	156104319	.	+	0	gene_id "ENST00000368300.4-3_ENSG00000160789.15"; transcript_id "ENST00000368300.4-3_ENSG00000160789.15"; exon_number "3"; exon_id "ENST00000368300.4-3_ENSG00000160789.15.3";
chr1	/dev/stdin	exon	156104596	156104766	.	+	.	gene_id "ENST00000368300.4-3_ENSG00000160789.15"; transcript_id "ENST00000368300.4-3_ENSG00000160789.15"; exon_number "4"; exon_id "ENST00000368300.4-3_ENSG00000160789.15.4";
chr1	/dev/stdin	CDS	156104596	156104766	.	+	0	gene_id "ENST00000368300.4-3_ENSG00000160789.15"; transcript_id "ENST00000368300.4-3_ENSG00000160789.15"; exon_number "4"; exon_id "ENST00000368300.4-3_ENSG00000160789.15.4";
chr1	/dev/stdin	exon	156104978	156105103	.	+	.	gene_id "ENST00000368300.4-3_ENSG00000160789.15"; transcript_id "ENST00000368300.4-3_ENSG00000160789.15"; exon_number "5"; exon_id "ENST00000368300.4-3_ENSG00000160789.15.5";
chr1	/dev/stdin	CDS	156104978	156105103	.	+	0	gene_id "ENST00000368300.4-3_ENSG00000160789.15"; transcript_id "ENST00000368300.4-3_ENSG00000160789.15"; exon_number "5"; exon_id "ENST00000368300.4-3_ENSG00000160789.15.5";
chr1	/dev/stdin	exon	156105692	156105912	.	+	.	gene_id "ENST00000368300.4-3_ENSG00000160789.15"; transcript_id "ENST00000368300.4-3_ENSG00000160789.15"; exon_number "6"; exon_id "ENST00000368300.4-3_ENSG00000160789.15.6";
chr1	/dev/stdin	CDS	156105692	156105912	.	+	0	gene_id "ENST00000368300.4-3_ENSG00000160789.15"; transcript_id "ENST00000368300.4-3_ENSG00000160789.15"; exon_number "6"; exon_id "ENST00000368300.4-3_ENSG00000160789.15.6";
chr1	/dev/stdin	exon	156106005	156106227	.	+	.	gene_id "ENST00000368300.4-3_ENSG00000160789.15"; transcript_id "ENST00000368300.4-3_ENSG00000160789.15"; exon_number "7"; exon_id "ENST00000368300.4-3_ENSG00000160789.15.7";
chr1	/dev/stdin	CDS	156106005	156106227	.	+	1	gene_id "ENST00000368300.4-3_ENSG00000160789.15"; transcript_id "ENST00000368300.4-3_ENSG00000160789.15"; exon_number "7"; exon_id "ENST00000368300.4-3_ENSG00000160789.15.7";
chr1	/dev/stdin	exon	156106712	156106819	.	+	.	gene_id "ENST00000368300.4-3_ENSG00000160789.15"; transcript_id "ENST00000368300.4-3_ENSG00000160789.15"; exon_number "8"; exon_id "ENST00000368300.4-3_ENSG00000160789.15.8";
chr1	/dev/stdin	CDS	156106712	156106819	.	+	0	gene_id "ENST00000368300.4-3_ENSG00000160789.15"; transcript_id "ENST00000368300.4-3_ENSG00000160789.15"; exon_number "8"; exon_id "ENST00000368300.4-3_ENSG00000160789.15.8";
chr1	/dev/stdin	exon	156106904	156107023	.	+	.	gene_id "ENST00000368300.4-3_ENSG00000160789.15"; transcript_id "ENST00000368300.4-3_ENSG00000160789.15"; exon_number "9"; exon_id "ENST00000368300.4-3_ENSG00000160789.15.9";
chr1	/dev/stdin	CDS	156106904	156107023	.	+	0	gene_id "ENST00000368300.4-3_ENSG00000160789.15"; transcript_id "ENST00000368300.4-3_ENSG00000160789.15"; exon_number "9"; exon_id "ENST00000368300.4-3_ENSG00000160789.15.9";
chr1	/dev/stdin	exon	156107445	156107534	.	+	.	gene_id "ENST00000368300.4-3_ENSG00000160789.15"; transcript_id "ENST00000368300.4-3_ENSG00000160789.15"; exon_number "10"; exon_id "ENST00000368300.4-3_ENSG00000160789.15.10";
chr1	/dev/stdin	CDS	156107445	156107534	.	+	0	gene_id "ENST00000368300.4-3_ENSG00000160789.15"; transcript_id "ENST00000368300.4-3_ENSG00000160789.15"; exon_number "10"; exon_id "ENST00000368300.4-3_ENSG00000160789.15.10";
chr1	/dev/stdin	exon	156108279	156108548	.	+	.	gene_id "ENST00000368300.4-3_ENSG00000160789.15"; transcript_id "ENST00000368300.4-3_ENSG00000160789.15"; exon_number "11"; exon_id "ENST00000368300.4-3_ENSG00000160789.15.11";
chr1	/dev/stdin	CDS	156108279	156108548	.	+	0	gene_id "ENST00000368300.4-3_ENSG00000160789.15"; transcript_id "ENST00000368300.4-3_ENSG00000160789.15"; exon_number "11"; exon_id "ENST00000368300.4-3_ENSG00000160789.15.11";
chr1	/dev/stdin	exon	156108871	156108962	.	+	.	gene_id "ENST00000368300.4-3_ENSG00000160789.15"; transcript_id "ENST00000368300.4-3_ENSG00000160789.15"; exon_number "12"; exon_id "ENST00000368300.4-3_ENSG00000160789.15.12";
chr1	/dev/stdin	CDS	156108871	156108962	.	+	0	gene_id "ENST00000368300.4-3_ENSG00000160789.15"; transcript_id "ENST00000368300.4-3_ENSG00000160789.15"; exon_number "12"; exon_id "ENST00000368300.4-3_ENSG00000160789.15.12";
chr1	/dev/stdin	start_codon	156084839	156084841	.	+	0	gene_id "ENST00000368300.4-3_ENSG00000160789.15"; transcript_id "ENST00000368300.4-3_ENSG00000160789.15"; exon_number "1"; exon_id "ENST00000368300.4-3_ENSG00000160789.15.1";
chr1	/dev/stdin	transcript	156084462	156109094	.	+	.	gene_id "847904f6-4833-4635-b631-b5b09047266c_ENSG00000160789.15"; transcript_id "847904f6-4833-4635-b631-b5b09047266c_ENSG00000160789.15";
chr1	/dev/stdin	exon	156084462	156085065	.	+	.	gene_id "847904f6-4833-4635-b631-b5b09047266c_ENSG00000160789.15"; transcript_id "847904f6-4833-4635-b631-b5b09047266c_ENSG00000160789.15"; exon_number "1"; exon_id "847904f6-4833-4635-b631-b5b09047266c_ENSG00000160789.15.1";
chr1	/dev/stdin	CDS	156084462	156085065	.	+	0	gene_id "847904f6-4833-4635-b631-b5b09047266c_ENSG00000160789.15"; transcript_id "847904f6-4833-4635-b631-b5b09047266c_ENSG00000160789.15"; exon_number "1"; exon_id "847904f6-4833-4635-b631-b5b09047266c_ENSG00000160789.15.1";
chr1	/dev/stdin	exon	156100408	156100564	.	+	.	gene_id "847904f6-4833-4635-b631-b5b09047266c_ENSG00000160789.15"; transcript_id "847904f6-4833-4635-b631-b5b09047266c_ENSG00000160789.15"; exon_number "2"; exon_id "847904f6-4833-4635-b631-b5b09047266c_ENSG00000160789.15.2";
chr1	/dev/stdin	CDS	156100408	156100564	.	+	2	gene_id "847904f6-4833-4635-b631-b5b09047266c_ENSG00000160789.15"; transcript_id "847904f6-4833-4635-b631-b5b09047266c_ENSG00000160789.15"; exon_number "2"; exon_id "847904f6-4833-4635-b631-b5b09047266c_ENSG00000160789.15.2";
chr1	/dev/stdin	exon	156104194	156104319	.	+	.	gene_id "847904f6-4833-4635-b631-b5b09047266c_ENSG00000160789.15"; transcript_id "847904f6-4833-4635-b631-b5b09047266c_ENSG00000160789.15"; exon_number "3"; exon_id "847904f6-4833-4635-b631-b5b09047266c_ENSG00000160789.15.3";
chr1	/dev/stdin	CDS	156104194	156104319	.	+	1	gene_id "847904f6-4833-4635-b631-b5b09047266c_ENSG00000160789.15"; transcript_id "847904f6-4833-4635-b631-b5b09047266c_ENSG00000160789.15"; exon_number "3"; exon_id "847904f6-4833-4635-b631-b5b09047266c_ENSG00000160789.15.3";
chr1	/dev/stdin	exon	156104599	156104766	.	+	.	gene_id "847904f6-4833-4635-b631-b5b09047266c_ENSG00000160789.15"; transcript_id "847904f6-4833-4635-b631-b5b09047266c_ENSG00000160789.15"; exon_number "4"; exon_id "847904f6-4833-4635-b631-b5b09047266c_ENSG00000160789.15.4";
chr1	/dev/stdin	CDS	156104599	156104766	.	+	1	gene_id "847904f6-4833-4635-b631-b5b09047266c_ENSG00000160789.15"; transcript_id "847904f6-4833-4635-b631-b5b09047266c_ENSG00000160789.15"; exon_number "4"; exon_id "847904f6-4833-4635-b631-b5b09047266c_ENSG00000160789.15.4";
chr1	/dev/stdin	exon	156104978	156105103	.	+	.	gene_id "847904f6-4833-4635-b631-b5b09047266c_ENSG00000160789.15"; transcript_id "847904f6-4833-4635-b631-b5b09047266c_ENSG00000160789.15"; exon_number "5"; exon_id "847904f6-4833-4635-b631-b5b09047266c_ENSG00000160789.15.5";
chr1	/dev/stdin	CDS	156104978	156105103	.	+	1	gene_id "847904f6-4833-4635-b631-b5b09047266c_ENSG00000160789.15"; transcript_id "847904f6-4833-4635-b631-b5b09047266c_ENSG00000160789.15"; exon_number "5"; exon_id "847904f6-4833-4635-b631-b5b09047266c_ENSG00000160789.15.5";
chr1	/dev/stdin	exon	156105692	156105912	.	+	.	gene_id "847904f6-4833-4635-b631-b5b09047266c_ENSG00000160789.15"; transcript_id "847904f6-4833-4635-b631-b5b09047266c_ENSG00000160789.15"; exon_number "6"; exon_id "847904f6-4833-4635-b631-b5b09047266c_ENSG00000160789.15.6";
chr1	/dev/stdin	CDS	156105692	156105912	.	+	1	gene_id "847904f6-4833-4635-b631-b5b09047266c_ENSG00000160789.15"; transcript_id "847904f6-4833-4635-b631-b5b09047266c_ENSG00000160789.15"; exon_number "6"; exon_id "847904f6-4833-4635-b631-b5b09047266c_ENSG00000160789.15.6";
chr1	/dev/stdin	exon	156106005	156106227	.	+	.	gene_id "847904f6-4833-4635-b631-b5b09047266c_ENSG00000160789.15"; transcript_id "847904f6-4833-4635-b631-b5b09047266c_ENSG00000160789.15"; exon_number "7"; exon_id "847904f6-4833-4635-b631-b5b09047266c_ENSG00000160789.15.7";
chr1	/dev/stdin	CDS	156106005	156106227	.	+	2	gene_id "847904f6-4833-4635-b631-b5b09047266c_ENSG00000160789.15"; transcript_id "847904f6-4833-4635-b631-b5b09047266c_ENSG00000160789.15"; exon_number "7"; exon_id "847904f6-4833-4635-b631-b5b09047266c_ENSG00000160789.15.7";
chr1	/dev/stdin	exon	156106712	156106819	.	+	.	gene_id "847904f6-4833-4635-b631-b5b09047266c_ENSG00000160789.15"; transcript_id "847904f6-4833-4635-b631-b5b09047266c_ENSG00000160789.15"; exon_number "8"; exon_id "847904f6-4833-4635-b631-b5b09047266c_ENSG00000160789.15.8";
chr1	/dev/stdin	CDS	156106712	156106819	.	+	1	gene_id "847904f6-4833-4635-b631-b5b09047266c_ENSG00000160789.15"; transcript_id "847904f6-4833-4635-b631-b5b09047266c_ENSG00000160789.15"; exon_number "8"; exon_id "847904f6-4833-4635-b631-b5b09047266c_ENSG00000160789.15.8";
chr1	/dev/stdin	exon	156106904	156107023	.	+	.	gene_id "847904f6-4833-4635-b631-b5b09047266c_ENSG00000160789.15"; transcript_id "847904f6-4833-4635-b631-b5b09047266c_ENSG00000160789.15"; exon_number "9"; exon_id "847904f6-4833-4635-b631-b5b09047266c_ENSG00000160789.15.9";
chr1	/dev/stdin	CDS	156106904	156107023	.	+	1	gene_id "847904f6-4833-4635-b631-b5b09047266c_ENSG00000160789.15"; transcript_id "847904f6-4833-4635-b631-b5b09047266c_ENSG00000160789.15"; exon_number "9"; exon_id "847904f6-4833-4635-b631-b5b09047266c_ENSG00000160789.15.9";
chr1	/dev/stdin	exon	156107445	156107534	.	+	.	gene_id "847904f6-4833-4635-b631-b5b09047266c_ENSG00000160789.15"; transcript_id "847904f6-4833-4635-b631-b5b09047266c_ENSG00000160789.15"; exon_number "10"; exon_id "847904f6-4833-4635-b631-b5b09047266c_ENSG00000160789.15.10";
chr1	/dev/stdin	CDS	156107445	156107534	.	+	1	gene_id "847904f6-4833-4635-b631-b5b09047266c_ENSG00000160789.15"; transcript_id "847904f6-4833-4635-b631-b5b09047266c_ENSG00000160789.15"; exon_number "10"; exon_id "847904f6-4833-4635-b631-b5b09047266c_ENSG00000160789.15.10";
chr1	/dev/stdin	exon	156108279	156108548	.	+	.	gene_id "847904f6-4833-4635-b631-b5b09047266c_ENSG00000160789.15"; transcript_id "847904f6-4833-4635-b631-b5b09047266c_ENSG00000160789.15"; exon_number "11"; exon_id "847904f6-4833-4635-b631-b5b09047266c_ENSG00000160789.15.11";
chr1	/dev/stdin	CDS	156108279	156108548	.	+	1	gene_id "847904f6-4833-4635-b631-b5b09047266c_ENSG00000160789.15"; transcript_id "847904f6-4833-4635-b631-b5b09047266c_ENSG00000160789.15"; exon_number "11"; exon_id "847904f6-4833-4635-b631-b5b09047266c_ENSG00000160789.15.11";
chr1	/dev/stdin	exon	156108871	156109094	.	+	.	gene_id "847904f6-4833-4635-b631-b5b09047266c_ENSG00000160789.15"; transcript_id "847904f6-4833-4635-b631-b5b09047266c_ENSG00000160789.15"; exon_number "12"; exon_id "847904f6-4833-4635-b631-b5b09047266c_ENSG00000160789.15.12";
chr1	/dev/stdin	CDS	156108871	156109094	.	+	1	gene_id "847904f6-4833-4635-b631-b5b09047266c_ENSG00000160789.15"; transcript_id "847904f6-4833-4635-b631-b5b09047266c_ENSG00000160789.15"; exon_number "12"; exon_id "847904f6-4833-4635-b631-b5b09047266c_ENSG00000160789.15.12";
chr1	/dev/stdin	start_codon	156084462	156084464	.	+	0	gene_id "847904f6-4833-4635-b631-b5b09047266c_ENSG00000160789.15"; transcript_id "847904f6-4833-4635-b631-b5b09047266c_ENSG00000160789.15"; exon_number "1"; exon_id "847904f6-4833-4635-b631-b5b09047266c_ENSG00000160789.15.1";
chr1	/dev/stdin	transcript	156084630	156109094	.	+	.	gene_id "847904f6-4833-4635-b631-b5b09047266c-1_ENSG00000160789.15"; transcript_id "847904f6-4833-4635-b631-b5b09047266c-1_ENSG00000160789.15";
chr1	/dev/stdin	exon	156084630	156085065	.	+	.	gene_id "847904f6-4833-4635-b631-b5b09047266c-1_ENSG00000160789.15"; transcript_id "847904f6-4833-4635-b631-b5b09047266c-1_ENSG00000160789.15"; exon_number "1"; exon_id "847904f6-4833-4635-b631-b5b09047266c-1_ENSG00000160789.15.1";
chr1	/dev/stdin	CDS	156084630	156085065	.	+	0	gene_id "847904f6-4833-4635-b631-b5b09047266c-1_ENSG00000160789.15"; transcript_id "847904f6-4833-4635-b631-b5b09047266c-1_ENSG00000160789.15"; exon_number "1"; exon_id "847904f6-4833-4635-b631-b5b09047266c-1_ENSG00000160789.15.1";
chr1	/dev/stdin	exon	156100408	156100564	.	+	.	gene_id "847904f6-4833-4635-b631-b5b09047266c-1_ENSG00000160789.15"; transcript_id "847904f6-4833-4635-b631-b5b09047266c-1_ENSG00000160789.15"; exon_number "2"; exon_id "847904f6-4833-4635-b631-b5b09047266c-1_ENSG00000160789.15.2";
chr1	/dev/stdin	CDS	156100408	156100564	.	+	2	gene_id "847904f6-4833-4635-b631-b5b09047266c-1_ENSG00000160789.15"; transcript_id "847904f6-4833-4635-b631-b5b09047266c-1_ENSG00000160789.15"; exon_number "2"; exon_id "847904f6-4833-4635-b631-b5b09047266c-1_ENSG00000160789.15.2";
chr1	/dev/stdin	exon	156104194	156104319	.	+	.	gene_id "847904f6-4833-4635-b631-b5b09047266c-1_ENSG00000160789.15"; transcript_id "847904f6-4833-4635-b631-b5b09047266c-1_ENSG00000160789.15"; exon_number "3"; exon_id "847904f6-4833-4635-b631-b5b09047266c-1_ENSG00000160789.15.3";
chr1	/dev/stdin	CDS	156104194	156104319	.	+	1	gene_id "847904f6-4833-4635-b631-b5b09047266c-1_ENSG00000160789.15"; transcript_id "847904f6-4833-4635-b631-b5b09047266c-1_ENSG00000160789.15"; exon_number "3"; exon_id "847904f6-4833-4635-b631-b5b09047266c-1_ENSG00000160789.15.3";
chr1	/dev/stdin	exon	156104599	156104766	.	+	.	gene_id "847904f6-4833-4635-b631-b5b09047266c-1_ENSG00000160789.15"; transcript_id "847904f6-4833-4635-b631-b5b09047266c-1_ENSG00000160789.15"; exon_number "4"; exon_id "847904f6-4833-4635-b631-b5b09047266c-1_ENSG00000160789.15.4";
chr1	/dev/stdin	CDS	156104599	156104766	.	+	1	gene_id "847904f6-4833-4635-b631-b5b09047266c-1_ENSG00000160789.15"; transcript_id "847904f6-4833-4635-b631-b5b09047266c-1_ENSG00000160789.15"; exon_number "4"; exon_id "847904f6-4833-4635-b631-b5b09047266c-1_ENSG00000160789.15.4";
chr1	/dev/stdin	exon	156104978	156105103	.	+	.	gene_id "847904f6-4833-4635-b631-b5b09047266c-1_ENSG00000160789.15"; transcript_id "847904f6-4833-4635-b631-b5b09047266c-1_ENSG00000160789.15"; exon_number "5"; exon_id "847904f6-4833-4635-b631-b5b09047266c-1_ENSG00000160789.15.5";
chr1	/dev/stdin	CDS	156104978	156105103	.	+	1	gene_id "847904f6-4833-4635-b631-b5b09047266c-1_ENSG00000160789.15"; transcript_id "847904f6-4833-4635-b631-b5b09047266c-1_ENSG00000160789.15"; exon_number "5"; exon_id "847904f6-4833-4635-b631-b5b09047266c-1_ENSG00000160789.15.5";
chr1	/dev/stdin	exon	156105692	156105912	.	+	.	gene_id "847904f6-4833-4635-b631-b5b09047266c-1_ENSG00000160789.15"; transcript_id "847904f6-4833-4635-b631-b5b09047266c-1_ENSG00000160789.15"; exon_number "6"; exon_id "847904f6-4833-4635-b631-b5b09047266c-1_ENSG00000160789.15.6";
chr1	/dev/stdin	CDS	156105692	156105912	.	+	1	gene_id "847904f6-4833-4635-b631-b5b09047266c-1_ENSG00000160789.15"; transcript_id "847904f6-4833-4635-b631-b5b09047266c-1_ENSG00000160789.15"; exon_number "6"; exon_id "847904f6-4833-4635-b631-b5b09047266c-1_ENSG00000160789.15.6";
chr1	/dev/stdin	exon	156106005	156106227	.	+	.	gene_id "847904f6-4833-4635-b631-b5b09047266c-1_ENSG00000160789.15"; transcript_id "847904f6-4833-4635-b631-b5b09047266c-1_ENSG00000160789.15"; exon_number "7"; exon_id "847904f6-4833-4635-b631-b5b09047266c-1_ENSG00000160789.15.7";
chr1	/dev/stdin	CDS	156106005	156106227	.	+	2	gene_id "847904f6-4833-4635-b631-b5b09047266c-1_ENSG00000160789.15"; transcript_id "847904f6-4833-4635-b631-b5b09047266c-1_ENSG00000160789.15"; exon_number "7"; exon_id "847904f6-4833-4635-b631-b5b09047266c-1_ENSG00000160789.15.7";
chr1	/dev/stdin	exon	156106712	156106819	.	+	.	gene_id "847904f6-4833-4635-b631-b5b09047266c-1_ENSG00000160789.15"; transcript_id "847904f6-4833-4635-b631-b5b09047266c-1_ENSG00000160789.15"; exon_number "8"; exon_id "847904f6-4833-4635-b631-b5b09047266c-1_ENSG00000160789.15.8";
chr1	/dev/stdin	CDS	156106712	156106819	.	+	1	gene_id "847904f6-4833-4635-b631-b5b09047266c-1_ENSG00000160789.15"; transcript_id "847904f6-4833-4635-b631-b5b09047266c-1_ENSG00000160789.15"; exon_number "8"; exon_id "847904f6-4833-4635-b631-b5b09047266c-1_ENSG00000160789.15.8";
chr1	/dev/stdin	exon	156106904	156107023	.	+	.	gene_id "847904f6-4833-4635-b631-b5b09047266c-1_ENSG00000160789.15"; transcript_id "847904f6-4833-4635-b631-b5b09047266c-1_ENSG00000160789.15"; exon_number "9"; exon_id "847904f6-4833-4635-b631-b5b09047266c-1_ENSG00000160789.15.9";
chr1	/dev/stdin	CDS	156106904	156107023	.	+	1	gene_id "847904f6-4833-4635-b631-b5b09047266c-1_ENSG00000160789.15"; transcript_id "847904f6-4833-4635-b631-b5b09047266c-1_ENSG00000160789.15"; exon_number "9"; exon_id "847904f6-4833-4635-b631-b5b09047266c-1_ENSG00000160789.15.9";
chr1	/dev/stdin	exon	156107445	156107534	.	+	.	gene_id "847904f6-4833-4635-b631-b5b09047266c-1_ENSG00000160789.15"; transcript_id "847904f6-4833-4635-b631-b5b09047266c-1_ENSG00000160789.15"; exon_number "10"; exon_id "847904f6-4833-4635-b631-b5b09047266c-1_ENSG00000160789.15.10";
chr1	/dev/stdin	CDS	156107445	156107534	.	+	1	gene_id "847904f6-4833-4635-b631-b5b09047266c-1_ENSG00000160789.15"; transcript_id "847904f6-4833-4635-b631-b5b09047266c-1_ENSG00000160789.15"; exon_number "10"; exon_id "847904f6-4833-4635-b631-b5b09047266c-1_ENSG00000160789.15.10";
chr1	/dev/stdin	exon	156108279	156108548	.	+	.	gene_id "847904f6-4833-4635-b631-b5b09047266c-1_ENSG00000160789.15"; transcript_id "847904f6-4833-4635-b631-b5b09047266c-1_ENSG00000160789.15"; exon_number "11"; exon_id "847904f6-4833-4635-b631-b5b09047266c-1_ENSG00000160789.15.11";
chr1	/dev/stdin	CDS	156108279	156108548	.	+	1	gene_id "847904f6-4833-4635-b631-b5b09047266c-1_ENSG00000160789.15"; transcript_id "847904f6-4833-4635-b631-b5b09047266c-1_ENSG00000160789.15"; exon_number "11"; exon_id "847904f6-4833-4635-b631-b5b09047266c-1_ENSG00000160789.15.11";
chr1	/dev/stdin	exon	156108871	156109094	.	+	.	gene_id "847904f6-4833-4635-b631-b5b09047266c-1_ENSG00000160789.15"; transcript_id "847904f6-4833-4635-b631-b5b09047266c-1_ENSG00000160789.15"; exon_number "12"; exon_id "847904f6-4833-4635-b631-b5b09047266c-1_ENSG00000160789.15.12";
chr1	/dev/stdin	CDS	156108871	156109094	.	+	1	gene_id "847904f6-4833-4635-b631-b5b09047266c-1_ENSG00000160789.15"; transcript_id "847904f6-4833-4635-b631-b5b09047266c-1_ENSG00000160789.15"; exon_number "12"; exon_id "847904f6-4833-4635-b631-b5b09047266c-1_ENSG00000160789.15.12";
chr1	/dev/stdin	start_codon	156084630	156084632	.	+	0	gene_id "847904f6-4833-4635-b631-b5b09047266c-1_ENSG00000160789.15"; transcript_id "847904f6-4833-4635-b631-b5b09047266c-1_ENSG00000160789.15"; exon_number "1"; exon_id "847904f6-4833-4635-b631-b5b09047266c-1_ENSG00000160789.15.1";
chr1	/dev/stdin	transcript	156084462	156107656	.	+	.	gene_id "ef4be576-a8bd-4242-85c9-c9418d94c9bc_ENSG00000160789.15"; transcript_id "ef4be576-a8bd-4242-85c9-c9418d94c9bc_ENSG00000160789.15";
chr1	/dev/stdin	exon	156084462	156085065	.	+	.	gene_id "ef4be576-a8bd-4242-85c9-c9418d94c9bc_ENSG00000160789.15"; transcript_id "ef4be576-a8bd-4242-85c9-c9418d94c9bc_ENSG00000160789.15"; exon_number "1"; exon_id "ef4be576-a8bd-4242-85c9-c9418d94c9bc_ENSG00000160789.15.1";
chr1	/dev/stdin	CDS	156084462	156085065	.	+	0	gene_id "ef4be576-a8bd-4242-85c9-c9418d94c9bc_ENSG00000160789.15"; transcript_id "ef4be576-a8bd-4242-85c9-c9418d94c9bc_ENSG00000160789.15"; exon_number "1"; exon_id "ef4be576-a8bd-4242-85c9-c9418d94c9bc_ENSG00000160789.15.1";
chr1	/dev/stdin	exon	156105652	156105912	.	+	.	gene_id "ef4be576-a8bd-4242-85c9-c9418d94c9bc_ENSG00000160789.15"; transcript_id "ef4be576-a8bd-4242-85c9-c9418d94c9bc_ENSG00000160789.15"; exon_number "2"; exon_id "ef4be576-a8bd-4242-85c9-c9418d94c9bc_ENSG00000160789.15.2";
chr1	/dev/stdin	CDS	156105652	156105912	.	+	2	gene_id "ef4be576-a8bd-4242-85c9-c9418d94c9bc_ENSG00000160789.15"; transcript_id "ef4be576-a8bd-4242-85c9-c9418d94c9bc_ENSG00000160789.15"; exon_number "2"; exon_id "ef4be576-a8bd-4242-85c9-c9418d94c9bc_ENSG00000160789.15.2";
chr1	/dev/stdin	exon	156106005	156106227	.	+	.	gene_id "ef4be576-a8bd-4242-85c9-c9418d94c9bc_ENSG00000160789.15"; transcript_id "ef4be576-a8bd-4242-85c9-c9418d94c9bc_ENSG00000160789.15"; exon_number "3"; exon_id "ef4be576-a8bd-4242-85c9-c9418d94c9bc_ENSG00000160789.15.3";
chr1	/dev/stdin	CDS	156106005	156106227	.	+	2	gene_id "ef4be576-a8bd-4242-85c9-c9418d94c9bc_ENSG00000160789.15"; transcript_id "ef4be576-a8bd-4242-85c9-c9418d94c9bc_ENSG00000160789.15"; exon_number "3"; exon_id "ef4be576-a8bd-4242-85c9-c9418d94c9bc_ENSG00000160789.15.3";
chr1	/dev/stdin	exon	156106712	156106819	.	+	.	gene_id "ef4be576-a8bd-4242-85c9-c9418d94c9bc_ENSG00000160789.15"; transcript_id "ef4be576-a8bd-4242-85c9-c9418d94c9bc_ENSG00000160789.15"; exon_number "4"; exon_id "ef4be576-a8bd-4242-85c9-c9418d94c9bc_ENSG00000160789.15.4";
chr1	/dev/stdin	CDS	156106712	156106819	.	+	1	gene_id "ef4be576-a8bd-4242-85c9-c9418d94c9bc_ENSG00000160789.15"; transcript_id "ef4be576-a8bd-4242-85c9-c9418d94c9bc_ENSG00000160789.15"; exon_number "4"; exon_id "ef4be576-a8bd-4242-85c9-c9418d94c9bc_ENSG00000160789.15.4";
chr1	/dev/stdin	exon	156106904	156107023	.	+	.	gene_id "ef4be576-a8bd-4242-85c9-c9418d94c9bc_ENSG00000160789.15"; transcript_id "ef4be576-a8bd-4242-85c9-c9418d94c9bc_ENSG00000160789.15"; exon_number "5"; exon_id "ef4be576-a8bd-4242-85c9-c9418d94c9bc_ENSG00000160789.15.5";
chr1	/dev/stdin	CDS	156106904	156107023	.	+	1	gene_id "ef4be576-a8bd-4242-85c9-c9418d94c9bc_ENSG00000160789.15"; transcript_id "ef4be576-a8bd-4242-85c9-c9418d94c9bc_ENSG00000160789.15"; exon_number "5"; exon_id "ef4be576-a8bd-4242-85c9-c9418d94c9bc_ENSG00000160789.15.5";
chr1	/dev/stdin	exon	156107445	156107656	.	+	.	gene_id "ef4be576-a8bd-4242-85c9-c9418d94c9bc_ENSG00000160789.15"; transcript_id "ef4be576-a8bd-4242-85c9-c9418d94c9bc_ENSG00000160789.15"; exon_number "6"; exon_id "ef4be576-a8bd-4242-85c9-c9418d94c9bc_ENSG00000160789.15.6";
chr1	/dev/stdin	CDS	156107445	156107656	.	+	1	gene_id "ef4be576-a8bd-4242-85c9-c9418d94c9bc_ENSG00000160789.15"; transcript_id "ef4be576-a8bd-4242-85c9-c9418d94c9bc_ENSG00000160789.15"; exon_number "6"; exon_id "ef4be576-a8bd-4242-85c9-c9418d94c9bc_ENSG00000160789.15.6";
chr1	/dev/stdin	start_codon	156084462	156084464	.	+	0	gene_id "ef4be576-a8bd-4242-85c9-c9418d94c9bc_ENSG00000160789.15"; transcript_id "ef4be576-a8bd-4242-85c9-c9418d94c9bc_ENSG00000160789.15"; exon_number "1"; exon_id "ef4be576-a8bd-4242-85c9-c9418d94c9bc_ENSG00000160789.15.1";
chr1	/dev/stdin	transcript	156084462	156107656	.	+	.	gene_id "05692c49-0ba6-49fb-beb5-cdc09b921d37_ENSG00000160789.15"; transcript_id "05692c49-0ba6-49fb-beb5-cdc09b921d37_ENSG00000160789.15";
chr1	/dev/stdin	exon	156084462	156085065	.	+	.	gene_id "05692c49-0ba6-49fb-beb5-cdc09b921d37_ENSG00000160789.15"; transcript_id "05692c49-0ba6-49fb-beb5-cdc09b921d37_ENSG00000160789.15"; exon_number "1"; exon_id "05692c49-0ba6-49fb-beb5-cdc09b921d37_ENSG00000160789.15.1";
chr1	/dev/stdin	CDS	156084462	156085065	.	+	0	gene_id "05692c49-0ba6-49fb-beb5-cdc09b921d37_ENSG00000160789.15"; transcript_id "05692c49-0ba6-49fb-beb5-cdc09b921d37_ENSG00000160789.15"; exon_number "1"; exon_id "05692c49-0ba6-49fb-beb5-cdc09b921d37_ENSG00000160789.15.1";
chr1	/dev/stdin	exon	156100408	156100564	.	+	.	gene_id "05692c49-0ba6-49fb-beb5-cdc09b921d37_ENSG00000160789.15"; transcript_id "05692c49-0ba6-49fb-beb5-cdc09b921d37_ENSG00000160789.15"; exon_number "2"; exon_id "05692c49-0ba6-49fb-beb5-cdc09b921d37_ENSG00000160789.15.2";
chr1	/dev/stdin	CDS	156100408	156100564	.	+	2	gene_id "05692c49-0ba6-49fb-beb5-cdc09b921d37_ENSG00000160789.15"; transcript_id "05692c49-0ba6-49fb-beb5-cdc09b921d37_ENSG00000160789.15"; exon_number "2"; exon_id "05692c49-0ba6-49fb-beb5-cdc09b921d37_ENSG00000160789.15.2";
chr1	/dev/stdin	exon	156104194	156104319	.	+	.	gene_id "05692c49-0ba6-49fb-beb5-cdc09b921d37_ENSG00000160789.15"; transcript_id "05692c49-0ba6-49fb-beb5-cdc09b921d37_ENSG00000160789.15"; exon_number "3"; exon_id "05692c49-0ba6-49fb-beb5-cdc09b921d37_ENSG00000160789.15.3";
chr1	/dev/stdin	CDS	156104194	156104319	.	+	1	gene_id "05692c49-0ba6-49fb-beb5-cdc09b921d37_ENSG00000160789.15"; transcript_id "05692c49-0ba6-49fb-beb5-cdc09b921d37_ENSG00000160789.15"; exon_number "3"; exon_id "05692c49-0ba6-49fb-beb5-cdc09b921d37_ENSG00000160789.15.3";
chr1	/dev/stdin	exon	156104596	156104766	.	+	.	gene_id "05692c49-0ba6-49fb-beb5-cdc09b921d37_ENSG00000160789.15"; transcript_id "05692c49-0ba6-49fb-beb5-cdc09b921d37_ENSG00000160789.15"; exon_number "4"; exon_id "05692c49-0ba6-49fb-beb5-cdc09b921d37_ENSG00000160789.15.4";
chr1	/dev/stdin	CDS	156104596	156104766	.	+	1	gene_id "05692c49-0ba6-49fb-beb5-cdc09b921d37_ENSG00000160789.15"; transcript_id "05692c49-0ba6-49fb-beb5-cdc09b921d37_ENSG00000160789.15"; exon_number "4"; exon_id "05692c49-0ba6-49fb-beb5-cdc09b921d37_ENSG00000160789.15.4";
chr1	/dev/stdin	exon	156104978	156105103	.	+	.	gene_id "05692c49-0ba6-49fb-beb5-cdc09b921d37_ENSG00000160789.15"; transcript_id "05692c49-0ba6-49fb-beb5-cdc09b921d37_ENSG00000160789.15"; exon_number "5"; exon_id "05692c49-0ba6-49fb-beb5-cdc09b921d37_ENSG00000160789.15.5";
chr1	/dev/stdin	CDS	156104978	156105103	.	+	1	gene_id "05692c49-0ba6-49fb-beb5-cdc09b921d37_ENSG00000160789.15"; transcript_id "05692c49-0ba6-49fb-beb5-cdc09b921d37_ENSG00000160789.15"; exon_number "5"; exon_id "05692c49-0ba6-49fb-beb5-cdc09b921d37_ENSG00000160789.15.5";
chr1	/dev/stdin	exon	156105652	156105912	.	+	.	gene_id "05692c49-0ba6-49fb-beb5-cdc09b921d37_ENSG00000160789.15"; transcript_id "05692c49-0ba6-49fb-beb5-cdc09b921d37_ENSG00000160789.15"; exon_number "6"; exon_id "05692c49-0ba6-49fb-beb5-cdc09b921d37_ENSG00000160789.15.6";
chr1	/dev/stdin	CDS	156105652	156105912	.	+	1	gene_id "05692c49-0ba6-49fb-beb5-cdc09b921d37_ENSG00000160789.15"; transcript_id "05692c49-0ba6-49fb-beb5-cdc09b921d37_ENSG00000160789.15"; exon_number "6"; exon_id "05692c49-0ba6-49fb-beb5-cdc09b921d37_ENSG00000160789.15.6";
chr1	/dev/stdin	exon	156106005	156106227	.	+	.	gene_id "05692c49-0ba6-49fb-beb5-cdc09b921d37_ENSG00000160789.15"; transcript_id "05692c49-0ba6-49fb-beb5-cdc09b921d37_ENSG00000160789.15"; exon_number "7"; exon_id "05692c49-0ba6-49fb-beb5-cdc09b921d37_ENSG00000160789.15.7";
chr1	/dev/stdin	CDS	156106005	156106227	.	+	1	gene_id "05692c49-0ba6-49fb-beb5-cdc09b921d37_ENSG00000160789.15"; transcript_id "05692c49-0ba6-49fb-beb5-cdc09b921d37_ENSG00000160789.15"; exon_number "7"; exon_id "05692c49-0ba6-49fb-beb5-cdc09b921d37_ENSG00000160789.15.7";
chr1	/dev/stdin	exon	156106712	156106819	.	+	.	gene_id "05692c49-0ba6-49fb-beb5-cdc09b921d37_ENSG00000160789.15"; transcript_id "05692c49-0ba6-49fb-beb5-cdc09b921d37_ENSG00000160789.15"; exon_number "8"; exon_id "05692c49-0ba6-49fb-beb5-cdc09b921d37_ENSG00000160789.15.8";
chr1	/dev/stdin	CDS	156106712	156106819	.	+	0	gene_id "05692c49-0ba6-49fb-beb5-cdc09b921d37_ENSG00000160789.15"; transcript_id "05692c49-0ba6-49fb-beb5-cdc09b921d37_ENSG00000160789.15"; exon_number "8"; exon_id "05692c49-0ba6-49fb-beb5-cdc09b921d37_ENSG00000160789.15.8";
chr1	/dev/stdin	exon	156106904	156107023	.	+	.	gene_id "05692c49-0ba6-49fb-beb5-cdc09b921d37_ENSG00000160789.15"; transcript_id "05692c49-0ba6-49fb-beb5-cdc09b921d37_ENSG00000160789.15"; exon_number "9"; exon_id "05692c49-0ba6-49fb-beb5-cdc09b921d37_ENSG00000160789.15.9";
chr1	/dev/stdin	CDS	156106904	156107023	.	+	0	gene_id "05692c49-0ba6-49fb-beb5-cdc09b921d37_ENSG00000160789.15"; transcript_id "05692c49-0ba6-49fb-beb5-cdc09b921d37_ENSG00000160789.15"; exon_number "9"; exon_id "05692c49-0ba6-49fb-beb5-cdc09b921d37_ENSG00000160789.15.9";
chr1	/dev/stdin	exon	156107445	156107656	.	+	.	gene_id "05692c49-0ba6-49fb-beb5-cdc09b921d37_ENSG00000160789.15"; transcript_id "05692c49-0ba6-49fb-beb5-cdc09b921d37_ENSG00000160789.15"; exon_number "10"; exon_id "05692c49-0ba6-49fb-beb5-cdc09b921d37_ENSG00000160789.15.10";
chr1	/dev/stdin	CDS	156107445	156107656	.	+	0	gene_id "05692c49-0ba6-49fb-beb5-cdc09b921d37_ENSG00000160789.15"; transcript_id "05692c49-0ba6-49fb-beb5-cdc09b921d37_ENSG00000160789.15"; exon_number "10"; exon_id "05692c49-0ba6-49fb-beb5-cdc09b921d37_ENSG00000160789.15.10";
chr1	/dev/stdin	start_codon	156084462	156084464	.	+	0	gene_id "05692c49-0ba6-49fb-beb5-cdc09b921d37_ENSG00000160789.15"; transcript_id "05692c49-0ba6-49fb-beb5-cdc09b921d37_ENSG00000160789.15"; exon_number "1"; exon_id "05692c49-0ba6-49fb-beb5-cdc09b921d37_ENSG00000160789.15.1";
chr1	/dev/stdin	transcript	156084955	156107656	.	+	.	gene_id "05692c49-0ba6-49fb-beb5-cdc09b921d37-1_ENSG00000160789.15"; transcript_id "05692c49-0ba6-49fb-beb5-cdc09b921d37-1_ENSG00000160789.15";
chr1	/dev/stdin	exon	156084955	156085065	.	+	.	gene_id "05692c49-0ba6-49fb-beb5-cdc09b921d37-1_ENSG00000160789.15"; transcript_id "05692c49-0ba6-49fb-beb5-cdc09b921d37-1_ENSG00000160789.15"; exon_number "1"; exon_id "05692c49-0ba6-49fb-beb5-cdc09b921d37-1_ENSG00000160789.15.1";
chr1	/dev/stdin	CDS	156084955	156085065	.	+	0	gene_id "05692c49-0ba6-49fb-beb5-cdc09b921d37-1_ENSG00000160789.15"; transcript_id "05692c49-0ba6-49fb-beb5-cdc09b921d37-1_ENSG00000160789.15"; exon_number "1"; exon_id "05692c49-0ba6-49fb-beb5-cdc09b921d37-1_ENSG00000160789.15.1";
chr1	/dev/stdin	exon	156100408	156100564	.	+	.	gene_id "05692c49-0ba6-49fb-beb5-cdc09b921d37-1_ENSG00000160789.15"; transcript_id "05692c49-0ba6-49fb-beb5-cdc09b921d37-1_ENSG00000160789.15"; exon_number "2"; exon_id "05692c49-0ba6-49fb-beb5-cdc09b921d37-1_ENSG00000160789.15.2";
chr1	/dev/stdin	CDS	156100408	156100564	.	+	0	gene_id "05692c49-0ba6-49fb-beb5-cdc09b921d37-1_ENSG00000160789.15"; transcript_id "05692c49-0ba6-49fb-beb5-cdc09b921d37-1_ENSG00000160789.15"; exon_number "2"; exon_id "05692c49-0ba6-49fb-beb5-cdc09b921d37-1_ENSG00000160789.15.2";
chr1	/dev/stdin	exon	156104194	156104319	.	+	.	gene_id "05692c49-0ba6-49fb-beb5-cdc09b921d37-1_ENSG00000160789.15"; transcript_id "05692c49-0ba6-49fb-beb5-cdc09b921d37-1_ENSG00000160789.15"; exon_number "3"; exon_id "05692c49-0ba6-49fb-beb5-cdc09b921d37-1_ENSG00000160789.15.3";
chr1	/dev/stdin	CDS	156104194	156104319	.	+	2	gene_id "05692c49-0ba6-49fb-beb5-cdc09b921d37-1_ENSG00000160789.15"; transcript_id "05692c49-0ba6-49fb-beb5-cdc09b921d37-1_ENSG00000160789.15"; exon_number "3"; exon_id "05692c49-0ba6-49fb-beb5-cdc09b921d37-1_ENSG00000160789.15.3";
chr1	/dev/stdin	exon	156104596	156104766	.	+	.	gene_id "05692c49-0ba6-49fb-beb5-cdc09b921d37-1_ENSG00000160789.15"; transcript_id "05692c49-0ba6-49fb-beb5-cdc09b921d37-1_ENSG00000160789.15"; exon_number "4"; exon_id "05692c49-0ba6-49fb-beb5-cdc09b921d37-1_ENSG00000160789.15.4";
chr1	/dev/stdin	CDS	156104596	156104766	.	+	2	gene_id "05692c49-0ba6-49fb-beb5-cdc09b921d37-1_ENSG00000160789.15"; transcript_id "05692c49-0ba6-49fb-beb5-cdc09b921d37-1_ENSG00000160789.15"; exon_number "4"; exon_id "05692c49-0ba6-49fb-beb5-cdc09b921d37-1_ENSG00000160789.15.4";
chr1	/dev/stdin	exon	156104978	156105103	.	+	.	gene_id "05692c49-0ba6-49fb-beb5-cdc09b921d37-1_ENSG00000160789.15"; transcript_id "05692c49-0ba6-49fb-beb5-cdc09b921d37-1_ENSG00000160789.15"; exon_number "5"; exon_id "05692c49-0ba6-49fb-beb5-cdc09b921d37-1_ENSG00000160789.15.5";
chr1	/dev/stdin	CDS	156104978	156105103	.	+	2	gene_id "05692c49-0ba6-49fb-beb5-cdc09b921d37-1_ENSG00000160789.15"; transcript_id "05692c49-0ba6-49fb-beb5-cdc09b921d37-1_ENSG00000160789.15"; exon_number "5"; exon_id "05692c49-0ba6-49fb-beb5-cdc09b921d37-1_ENSG00000160789.15.5";
chr1	/dev/stdin	exon	156105652	156105912	.	+	.	gene_id "05692c49-0ba6-49fb-beb5-cdc09b921d37-1_ENSG00000160789.15"; transcript_id "05692c49-0ba6-49fb-beb5-cdc09b921d37-1_ENSG00000160789.15"; exon_number "6"; exon_id "05692c49-0ba6-49fb-beb5-cdc09b921d37-1_ENSG00000160789.15.6";
chr1	/dev/stdin	CDS	156105652	156105912	.	+	2	gene_id "05692c49-0ba6-49fb-beb5-cdc09b921d37-1_ENSG00000160789.15"; transcript_id "05692c49-0ba6-49fb-beb5-cdc09b921d37-1_ENSG00000160789.15"; exon_number "6"; exon_id "05692c49-0ba6-49fb-beb5-cdc09b921d37-1_ENSG00000160789.15.6";
chr1	/dev/stdin	exon	156106005	156106227	.	+	.	gene_id "05692c49-0ba6-49fb-beb5-cdc09b921d37-1_ENSG00000160789.15"; transcript_id "05692c49-0ba6-49fb-beb5-cdc09b921d37-1_ENSG00000160789.15"; exon_number "7"; exon_id "05692c49-0ba6-49fb-beb5-cdc09b921d37-1_ENSG00000160789.15.7";
chr1	/dev/stdin	CDS	156106005	156106227	.	+	2	gene_id "05692c49-0ba6-49fb-beb5-cdc09b921d37-1_ENSG00000160789.15"; transcript_id "05692c49-0ba6-49fb-beb5-cdc09b921d37-1_ENSG00000160789.15"; exon_number "7"; exon_id "05692c49-0ba6-49fb-beb5-cdc09b921d37-1_ENSG00000160789.15.7";
chr1	/dev/stdin	exon	156106712	156106819	.	+	.	gene_id "05692c49-0ba6-49fb-beb5-cdc09b921d37-1_ENSG00000160789.15"; transcript_id "05692c49-0ba6-49fb-beb5-cdc09b921d37-1_ENSG00000160789.15"; exon_number "8"; exon_id "05692c49-0ba6-49fb-beb5-cdc09b921d37-1_ENSG00000160789.15.8";
chr1	/dev/stdin	CDS	156106712	156106819	.	+	1	gene_id "05692c49-0ba6-49fb-beb5-cdc09b921d37-1_ENSG00000160789.15"; transcript_id "05692c49-0ba6-49fb-beb5-cdc09b921d37-1_ENSG00000160789.15"; exon_number "8"; exon_id "05692c49-0ba6-49fb-beb5-cdc09b921d37-1_ENSG00000160789.15.8";
chr1	/dev/stdin	exon	156106904	156107023	.	+	.	gene_id "05692c49-0ba6-49fb-beb5-cdc09b921d37-1_ENSG00000160789.15"; transcript_id "05692c49-0ba6-49fb-beb5-cdc09b921d37-1_ENSG00000160789.15"; exon_number "9"; exon_id "05692c49-0ba6-49fb-beb5-cdc09b921d37-1_ENSG00000160789.15.9";
chr1	/dev/stdin	CDS	156106904	156107023	.	+	1	gene_id "05692c49-0ba6-49fb-beb5-cdc09b921d37-1_ENSG00000160789.15"; transcript_id "05692c49-0ba6-49fb-beb5-cdc09b921d37-1_ENSG00000160789.15"; exon_number "9"; exon_id "05692c49-0ba6-49fb-beb5-cdc09b921d37-1_ENSG00000160789.15.9";
chr1	/dev/stdin	exon	156107445	156107656	.	+	.	gene_id "05692c49-0ba6-49fb-beb5-cdc09b921d37-1_ENSG00000160789.15"; transcript_id "05692c49-0ba6-49fb-beb5-cdc09b921d37-1_ENSG00000160789.15"; exon_number "10"; exon_id "05692c49-0ba6-49fb-beb5-cdc09b921d37-1_ENSG00000160789.15.10";
chr1	/dev/stdin	CDS	156107445	156107656	.	+	1	gene_id "05692c49-0ba6-49fb-beb5-cdc09b921d37-1_ENSG00000160789.15"; transcript_id "05692c49-0ba6-49fb-beb5-cdc09b921d37-1_ENSG00000160789.15"; exon_number "10"; exon_id "05692c49-0ba6-49fb-beb5-cdc09b921d37-1_ENSG00000160789.15.10";
chr1	/dev/stdin	start_codon	156084955	156084957	.	+	0	gene_id "05692c49-0ba6-49fb-beb5-cdc09b921d37-1_ENSG00000160789.15"; transcript_id "05692c49-0ba6-49fb-beb5-cdc09b921d37-1_ENSG00000160789.15"; exon_number "1"; exon_id "05692c49-0ba6-49fb-beb5-cdc09b921d37-1_ENSG00000160789.15.1";
chr1	/dev/stdin	transcript	156084462	156107656	.	+	.	gene_id "14aeb2e5-a0a6-4c5c-bed9-0d93992cfb67_ENSG00000160789.15"; transcript_id "14aeb2e5-a0a6-4c5c-bed9-0d93992cfb67_ENSG00000160789.15";
chr1	/dev/stdin	exon	156084462	156085065	.	+	.	gene_id "14aeb2e5-a0a6-4c5c-bed9-0d93992cfb67_ENSG00000160789.15"; transcript_id "14aeb2e5-a0a6-4c5c-bed9-0d93992cfb67_ENSG00000160789.15"; exon_number "1"; exon_id "14aeb2e5-a0a6-4c5c-bed9-0d93992cfb67_ENSG00000160789.15.1";
chr1	/dev/stdin	CDS	156084462	156085065	.	+	0	gene_id "14aeb2e5-a0a6-4c5c-bed9-0d93992cfb67_ENSG00000160789.15"; transcript_id "14aeb2e5-a0a6-4c5c-bed9-0d93992cfb67_ENSG00000160789.15"; exon_number "1"; exon_id "14aeb2e5-a0a6-4c5c-bed9-0d93992cfb67_ENSG00000160789.15.1";
chr1	/dev/stdin	exon	156100408	156100564	.	+	.	gene_id "14aeb2e5-a0a6-4c5c-bed9-0d93992cfb67_ENSG00000160789.15"; transcript_id "14aeb2e5-a0a6-4c5c-bed9-0d93992cfb67_ENSG00000160789.15"; exon_number "2"; exon_id "14aeb2e5-a0a6-4c5c-bed9-0d93992cfb67_ENSG00000160789.15.2";
chr1	/dev/stdin	CDS	156100408	156100564	.	+	2	gene_id "14aeb2e5-a0a6-4c5c-bed9-0d93992cfb67_ENSG00000160789.15"; transcript_id "14aeb2e5-a0a6-4c5c-bed9-0d93992cfb67_ENSG00000160789.15"; exon_number "2"; exon_id "14aeb2e5-a0a6-4c5c-bed9-0d93992cfb67_ENSG00000160789.15.2";
chr1	/dev/stdin	exon	156104194	156104319	.	+	.	gene_id "14aeb2e5-a0a6-4c5c-bed9-0d93992cfb67_ENSG00000160789.15"; transcript_id "14aeb2e5-a0a6-4c5c-bed9-0d93992cfb67_ENSG00000160789.15"; exon_number "3"; exon_id "14aeb2e5-a0a6-4c5c-bed9-0d93992cfb67_ENSG00000160789.15.3";
chr1	/dev/stdin	CDS	156104194	156104319	.	+	1	gene_id "14aeb2e5-a0a6-4c5c-bed9-0d93992cfb67_ENSG00000160789.15"; transcript_id "14aeb2e5-a0a6-4c5c-bed9-0d93992cfb67_ENSG00000160789.15"; exon_number "3"; exon_id "14aeb2e5-a0a6-4c5c-bed9-0d93992cfb67_ENSG00000160789.15.3";
chr1	/dev/stdin	exon	156104596	156104766	.	+	.	gene_id "14aeb2e5-a0a6-4c5c-bed9-0d93992cfb67_ENSG00000160789.15"; transcript_id "14aeb2e5-a0a6-4c5c-bed9-0d93992cfb67_ENSG00000160789.15"; exon_number "4"; exon_id "14aeb2e5-a0a6-4c5c-bed9-0d93992cfb67_ENSG00000160789.15.4";
chr1	/dev/stdin	CDS	156104596	156104766	.	+	1	gene_id "14aeb2e5-a0a6-4c5c-bed9-0d93992cfb67_ENSG00000160789.15"; transcript_id "14aeb2e5-a0a6-4c5c-bed9-0d93992cfb67_ENSG00000160789.15"; exon_number "4"; exon_id "14aeb2e5-a0a6-4c5c-bed9-0d93992cfb67_ENSG00000160789.15.4";
chr1	/dev/stdin	exon	156104978	156105103	.	+	.	gene_id "14aeb2e5-a0a6-4c5c-bed9-0d93992cfb67_ENSG00000160789.15"; transcript_id "14aeb2e5-a0a6-4c5c-bed9-0d93992cfb67_ENSG00000160789.15"; exon_number "5"; exon_id "14aeb2e5-a0a6-4c5c-bed9-0d93992cfb67_ENSG00000160789.15.5";
chr1	/dev/stdin	CDS	156104978	156105103	.	+	1	gene_id "14aeb2e5-a0a6-4c5c-bed9-0d93992cfb67_ENSG00000160789.15"; transcript_id "14aeb2e5-a0a6-4c5c-bed9-0d93992cfb67_ENSG00000160789.15"; exon_number "5"; exon_id "14aeb2e5-a0a6-4c5c-bed9-0d93992cfb67_ENSG00000160789.15.5";
chr1	/dev/stdin	exon	156105692	156105912	.	+	.	gene_id "14aeb2e5-a0a6-4c5c-bed9-0d93992cfb67_ENSG00000160789.15"; transcript_id "14aeb2e5-a0a6-4c5c-bed9-0d93992cfb67_ENSG00000160789.15"; exon_number "6"; exon_id "14aeb2e5-a0a6-4c5c-bed9-0d93992cfb67_ENSG00000160789.15.6";
chr1	/dev/stdin	CDS	156105692	156105912	.	+	1	gene_id "14aeb2e5-a0a6-4c5c-bed9-0d93992cfb67_ENSG00000160789.15"; transcript_id "14aeb2e5-a0a6-4c5c-bed9-0d93992cfb67_ENSG00000160789.15"; exon_number "6"; exon_id "14aeb2e5-a0a6-4c5c-bed9-0d93992cfb67_ENSG00000160789.15.6";
chr1	/dev/stdin	exon	156106005	156106227	.	+	.	gene_id "14aeb2e5-a0a6-4c5c-bed9-0d93992cfb67_ENSG00000160789.15"; transcript_id "14aeb2e5-a0a6-4c5c-bed9-0d93992cfb67_ENSG00000160789.15"; exon_number "7"; exon_id "14aeb2e5-a0a6-4c5c-bed9-0d93992cfb67_ENSG00000160789.15.7";
chr1	/dev/stdin	CDS	156106005	156106227	.	+	2	gene_id "14aeb2e5-a0a6-4c5c-bed9-0d93992cfb67_ENSG00000160789.15"; transcript_id "14aeb2e5-a0a6-4c5c-bed9-0d93992cfb67_ENSG00000160789.15"; exon_number "7"; exon_id "14aeb2e5-a0a6-4c5c-bed9-0d93992cfb67_ENSG00000160789.15.7";
chr1	/dev/stdin	exon	156106712	156106819	.	+	.	gene_id "14aeb2e5-a0a6-4c5c-bed9-0d93992cfb67_ENSG00000160789.15"; transcript_id "14aeb2e5-a0a6-4c5c-bed9-0d93992cfb67_ENSG00000160789.15"; exon_number "8"; exon_id "14aeb2e5-a0a6-4c5c-bed9-0d93992cfb67_ENSG00000160789.15.8";
chr1	/dev/stdin	CDS	156106712	156106819	.	+	1	gene_id "14aeb2e5-a0a6-4c5c-bed9-0d93992cfb67_ENSG00000160789.15"; transcript_id "14aeb2e5-a0a6-4c5c-bed9-0d93992cfb67_ENSG00000160789.15"; exon_number "8"; exon_id "14aeb2e5-a0a6-4c5c-bed9-0d93992cfb67_ENSG00000160789.15.8";
chr1	/dev/stdin	exon	156107445	156107656	.	+	.	gene_id "14aeb2e5-a0a6-4c5c-bed9-0d93992cfb67_ENSG00000160789.15"; transcript_id "14aeb2e5-a0a6-4c5c-bed9-0d93992cfb67_ENSG00000160789.15"; exon_number "9"; exon_id "14aeb2e5-a0a6-4c5c-bed9-0d93992cfb67_ENSG00000160789.15.9";
chr1	/dev/stdin	CDS	156107445	156107656	.	+	1	gene_id "14aeb2e5-a0a6-4c5c-bed9-0d93992cfb67_ENSG00000160789.15"; transcript_id "14aeb2e5-a0a6-4c5c-bed9-0d93992cfb67_ENSG00000160789.15"; exon_number "9"; exon_id "14aeb2e5-a0a6-4c5c-bed9-0d93992cfb67_ENSG00000160789.15.9";
chr1	/dev/stdin	start_codon	156084462	156084464	.	+	0	gene_id "14aeb2e5-a0a6-4c5c-bed9-0d93992cfb67_ENSG00000160789.15"; transcript_id "14aeb2e5-a0a6-4c5c-bed9-0d93992cfb67_ENSG00000160789.15"; exon_number "1"; exon_id "14aeb2e5-a0a6-4c5c-bed9-0d93992cfb67_ENSG00000160789.15.1";
chr1	/dev/stdin	transcript	156084462	156107656	.	+	.	gene_id "be900c13-4712-475c-b84f-2de57730b617_ENSG00000160789.15"; transcript_id "be900c13-4712-475c-b84f-2de57730b617_ENSG00000160789.15";
chr1	/dev/stdin	exon	156084462	156085065	.	+	.	gene_id "be900c13-4712-475c-b84f-2de57730b617_ENSG00000160789.15"; transcript_id "be900c13-4712-475c-b84f-2de57730b617_ENSG00000160789.15"; exon_number "1"; exon_id "be900c13-4712-475c-b84f-2de57730b617_ENSG00000160789.15.1";
chr1	/dev/stdin	CDS	156084462	156085065	.	+	0	gene_id "be900c13-4712-475c-b84f-2de57730b617_ENSG00000160789.15"; transcript_id "be900c13-4712-475c-b84f-2de57730b617_ENSG00000160789.15"; exon_number "1"; exon_id "be900c13-4712-475c-b84f-2de57730b617_ENSG00000160789.15.1";
chr1	/dev/stdin	exon	156100408	156100564	.	+	.	gene_id "be900c13-4712-475c-b84f-2de57730b617_ENSG00000160789.15"; transcript_id "be900c13-4712-475c-b84f-2de57730b617_ENSG00000160789.15"; exon_number "2"; exon_id "be900c13-4712-475c-b84f-2de57730b617_ENSG00000160789.15.2";
chr1	/dev/stdin	CDS	156100408	156100564	.	+	2	gene_id "be900c13-4712-475c-b84f-2de57730b617_ENSG00000160789.15"; transcript_id "be900c13-4712-475c-b84f-2de57730b617_ENSG00000160789.15"; exon_number "2"; exon_id "be900c13-4712-475c-b84f-2de57730b617_ENSG00000160789.15.2";
chr1	/dev/stdin	exon	156104194	156104319	.	+	.	gene_id "be900c13-4712-475c-b84f-2de57730b617_ENSG00000160789.15"; transcript_id "be900c13-4712-475c-b84f-2de57730b617_ENSG00000160789.15"; exon_number "3"; exon_id "be900c13-4712-475c-b84f-2de57730b617_ENSG00000160789.15.3";
chr1	/dev/stdin	CDS	156104194	156104319	.	+	1	gene_id "be900c13-4712-475c-b84f-2de57730b617_ENSG00000160789.15"; transcript_id "be900c13-4712-475c-b84f-2de57730b617_ENSG00000160789.15"; exon_number "3"; exon_id "be900c13-4712-475c-b84f-2de57730b617_ENSG00000160789.15.3";
chr1	/dev/stdin	exon	156104596	156104766	.	+	.	gene_id "be900c13-4712-475c-b84f-2de57730b617_ENSG00000160789.15"; transcript_id "be900c13-4712-475c-b84f-2de57730b617_ENSG00000160789.15"; exon_number "4"; exon_id "be900c13-4712-475c-b84f-2de57730b617_ENSG00000160789.15.4";
chr1	/dev/stdin	CDS	156104596	156104766	.	+	1	gene_id "be900c13-4712-475c-b84f-2de57730b617_ENSG00000160789.15"; transcript_id "be900c13-4712-475c-b84f-2de57730b617_ENSG00000160789.15"; exon_number "4"; exon_id "be900c13-4712-475c-b84f-2de57730b617_ENSG00000160789.15.4";
chr1	/dev/stdin	exon	156104978	156105103	.	+	.	gene_id "be900c13-4712-475c-b84f-2de57730b617_ENSG00000160789.15"; transcript_id "be900c13-4712-475c-b84f-2de57730b617_ENSG00000160789.15"; exon_number "5"; exon_id "be900c13-4712-475c-b84f-2de57730b617_ENSG00000160789.15.5";
chr1	/dev/stdin	CDS	156104978	156105103	.	+	1	gene_id "be900c13-4712-475c-b84f-2de57730b617_ENSG00000160789.15"; transcript_id "be900c13-4712-475c-b84f-2de57730b617_ENSG00000160789.15"; exon_number "5"; exon_id "be900c13-4712-475c-b84f-2de57730b617_ENSG00000160789.15.5";
chr1	/dev/stdin	exon	156105692	156105912	.	+	.	gene_id "be900c13-4712-475c-b84f-2de57730b617_ENSG00000160789.15"; transcript_id "be900c13-4712-475c-b84f-2de57730b617_ENSG00000160789.15"; exon_number "6"; exon_id "be900c13-4712-475c-b84f-2de57730b617_ENSG00000160789.15.6";
chr1	/dev/stdin	CDS	156105692	156105912	.	+	1	gene_id "be900c13-4712-475c-b84f-2de57730b617_ENSG00000160789.15"; transcript_id "be900c13-4712-475c-b84f-2de57730b617_ENSG00000160789.15"; exon_number "6"; exon_id "be900c13-4712-475c-b84f-2de57730b617_ENSG00000160789.15.6";
chr1	/dev/stdin	exon	156106712	156106819	.	+	.	gene_id "be900c13-4712-475c-b84f-2de57730b617_ENSG00000160789.15"; transcript_id "be900c13-4712-475c-b84f-2de57730b617_ENSG00000160789.15"; exon_number "7"; exon_id "be900c13-4712-475c-b84f-2de57730b617_ENSG00000160789.15.7";
chr1	/dev/stdin	CDS	156106712	156106819	.	+	2	gene_id "be900c13-4712-475c-b84f-2de57730b617_ENSG00000160789.15"; transcript_id "be900c13-4712-475c-b84f-2de57730b617_ENSG00000160789.15"; exon_number "7"; exon_id "be900c13-4712-475c-b84f-2de57730b617_ENSG00000160789.15.7";
chr1	/dev/stdin	exon	156106904	156107023	.	+	.	gene_id "be900c13-4712-475c-b84f-2de57730b617_ENSG00000160789.15"; transcript_id "be900c13-4712-475c-b84f-2de57730b617_ENSG00000160789.15"; exon_number "8"; exon_id "be900c13-4712-475c-b84f-2de57730b617_ENSG00000160789.15.8";
chr1	/dev/stdin	CDS	156106904	156107023	.	+	2	gene_id "be900c13-4712-475c-b84f-2de57730b617_ENSG00000160789.15"; transcript_id "be900c13-4712-475c-b84f-2de57730b617_ENSG00000160789.15"; exon_number "8"; exon_id "be900c13-4712-475c-b84f-2de57730b617_ENSG00000160789.15.8";
chr1	/dev/stdin	exon	156107445	156107656	.	+	.	gene_id "be900c13-4712-475c-b84f-2de57730b617_ENSG00000160789.15"; transcript_id "be900c13-4712-475c-b84f-2de57730b617_ENSG00000160789.15"; exon_number "9"; exon_id "be900c13-4712-475c-b84f-2de57730b617_ENSG00000160789.15.9";
chr1	/dev/stdin	CDS	156107445	156107653	.	+	2	gene_id "be900c13-4712-475c-b84f-2de57730b617_ENSG00000160789.15"; transcript_id "be900c13-4712-475c-b84f-2de57730b617_ENSG00000160789.15"; exon_number "9"; exon_id "be900c13-4712-475c-b84f-2de57730b617_ENSG00000160789.15.9";
chr1	/dev/stdin	start_codon	156084462	156084464	.	+	0	gene_id "be900c13-4712-475c-b84f-2de57730b617_ENSG00000160789.15"; transcript_id "be900c13-4712-475c-b84f-2de57730b617_ENSG00000160789.15"; exon_number "1"; exon_id "be900c13-4712-475c-b84f-2de57730b617_ENSG00000160789.15.1";
chr1	/dev/stdin	stop_codon	156107654	156107656	.	+	0	gene_id "be900c13-4712-475c-b84f-2de57730b617_ENSG00000160789.15"; transcript_id "be900c13-4712-475c-b84f-2de57730b617_ENSG00000160789.15"; exon_number "9"; exon_id "be900c13-4712-475c-b84f-2de57730b617_ENSG00000160789.15.9";
chr1	/dev/stdin	transcript	156084462	156109094	.	+	.	gene_id "f45ab245-6551-4314-bf9a-395665614ffc_ENSG00000160789.15"; transcript_id "f45ab245-6551-4314-bf9a-395665614ffc_ENSG00000160789.15";
chr1	/dev/stdin	exon	156084462	156085065	.	+	.	gene_id "f45ab245-6551-4314-bf9a-395665614ffc_ENSG00000160789.15"; transcript_id "f45ab245-6551-4314-bf9a-395665614ffc_ENSG00000160789.15"; exon_number "1"; exon_id "f45ab245-6551-4314-bf9a-395665614ffc_ENSG00000160789.15.1";
chr1	/dev/stdin	CDS	156084462	156085065	.	+	0	gene_id "f45ab245-6551-4314-bf9a-395665614ffc_ENSG00000160789.15"; transcript_id "f45ab245-6551-4314-bf9a-395665614ffc_ENSG00000160789.15"; exon_number "1"; exon_id "f45ab245-6551-4314-bf9a-395665614ffc_ENSG00000160789.15.1";
chr1	/dev/stdin	exon	156100408	156100564	.	+	.	gene_id "f45ab245-6551-4314-bf9a-395665614ffc_ENSG00000160789.15"; transcript_id "f45ab245-6551-4314-bf9a-395665614ffc_ENSG00000160789.15"; exon_number "2"; exon_id "f45ab245-6551-4314-bf9a-395665614ffc_ENSG00000160789.15.2";
chr1	/dev/stdin	CDS	156100408	156100564	.	+	2	gene_id "f45ab245-6551-4314-bf9a-395665614ffc_ENSG00000160789.15"; transcript_id "f45ab245-6551-4314-bf9a-395665614ffc_ENSG00000160789.15"; exon_number "2"; exon_id "f45ab245-6551-4314-bf9a-395665614ffc_ENSG00000160789.15.2";
chr1	/dev/stdin	exon	156104194	156104319	.	+	.	gene_id "f45ab245-6551-4314-bf9a-395665614ffc_ENSG00000160789.15"; transcript_id "f45ab245-6551-4314-bf9a-395665614ffc_ENSG00000160789.15"; exon_number "3"; exon_id "f45ab245-6551-4314-bf9a-395665614ffc_ENSG00000160789.15.3";
chr1	/dev/stdin	CDS	156104194	156104319	.	+	1	gene_id "f45ab245-6551-4314-bf9a-395665614ffc_ENSG00000160789.15"; transcript_id "f45ab245-6551-4314-bf9a-395665614ffc_ENSG00000160789.15"; exon_number "3"; exon_id "f45ab245-6551-4314-bf9a-395665614ffc_ENSG00000160789.15.3";
chr1	/dev/stdin	exon	156104596	156104766	.	+	.	gene_id "f45ab245-6551-4314-bf9a-395665614ffc_ENSG00000160789.15"; transcript_id "f45ab245-6551-4314-bf9a-395665614ffc_ENSG00000160789.15"; exon_number "4"; exon_id "f45ab245-6551-4314-bf9a-395665614ffc_ENSG00000160789.15.4";
chr1	/dev/stdin	CDS	156104596	156104766	.	+	1	gene_id "f45ab245-6551-4314-bf9a-395665614ffc_ENSG00000160789.15"; transcript_id "f45ab245-6551-4314-bf9a-395665614ffc_ENSG00000160789.15"; exon_number "4"; exon_id "f45ab245-6551-4314-bf9a-395665614ffc_ENSG00000160789.15.4";
chr1	/dev/stdin	exon	156104978	156105103	.	+	.	gene_id "f45ab245-6551-4314-bf9a-395665614ffc_ENSG00000160789.15"; transcript_id "f45ab245-6551-4314-bf9a-395665614ffc_ENSG00000160789.15"; exon_number "5"; exon_id "f45ab245-6551-4314-bf9a-395665614ffc_ENSG00000160789.15.5";
chr1	/dev/stdin	CDS	156104978	156105103	.	+	1	gene_id "f45ab245-6551-4314-bf9a-395665614ffc_ENSG00000160789.15"; transcript_id "f45ab245-6551-4314-bf9a-395665614ffc_ENSG00000160789.15"; exon_number "5"; exon_id "f45ab245-6551-4314-bf9a-395665614ffc_ENSG00000160789.15.5";
chr1	/dev/stdin	exon	156105652	156105912	.	+	.	gene_id "f45ab245-6551-4314-bf9a-395665614ffc_ENSG00000160789.15"; transcript_id "f45ab245-6551-4314-bf9a-395665614ffc_ENSG00000160789.15"; exon_number "6"; exon_id "f45ab245-6551-4314-bf9a-395665614ffc_ENSG00000160789.15.6";
chr1	/dev/stdin	CDS	156105652	156105912	.	+	1	gene_id "f45ab245-6551-4314-bf9a-395665614ffc_ENSG00000160789.15"; transcript_id "f45ab245-6551-4314-bf9a-395665614ffc_ENSG00000160789.15"; exon_number "6"; exon_id "f45ab245-6551-4314-bf9a-395665614ffc_ENSG00000160789.15.6";
chr1	/dev/stdin	exon	156106005	156106227	.	+	.	gene_id "f45ab245-6551-4314-bf9a-395665614ffc_ENSG00000160789.15"; transcript_id "f45ab245-6551-4314-bf9a-395665614ffc_ENSG00000160789.15"; exon_number "7"; exon_id "f45ab245-6551-4314-bf9a-395665614ffc_ENSG00000160789.15.7";
chr1	/dev/stdin	CDS	156106005	156106227	.	+	1	gene_id "f45ab245-6551-4314-bf9a-395665614ffc_ENSG00000160789.15"; transcript_id "f45ab245-6551-4314-bf9a-395665614ffc_ENSG00000160789.15"; exon_number "7"; exon_id "f45ab245-6551-4314-bf9a-395665614ffc_ENSG00000160789.15.7";
chr1	/dev/stdin	exon	156106712	156106819	.	+	.	gene_id "f45ab245-6551-4314-bf9a-395665614ffc_ENSG00000160789.15"; transcript_id "f45ab245-6551-4314-bf9a-395665614ffc_ENSG00000160789.15"; exon_number "8"; exon_id "f45ab245-6551-4314-bf9a-395665614ffc_ENSG00000160789.15.8";
chr1	/dev/stdin	CDS	156106712	156106819	.	+	0	gene_id "f45ab245-6551-4314-bf9a-395665614ffc_ENSG00000160789.15"; transcript_id "f45ab245-6551-4314-bf9a-395665614ffc_ENSG00000160789.15"; exon_number "8"; exon_id "f45ab245-6551-4314-bf9a-395665614ffc_ENSG00000160789.15.8";
chr1	/dev/stdin	exon	156106904	156107023	.	+	.	gene_id "f45ab245-6551-4314-bf9a-395665614ffc_ENSG00000160789.15"; transcript_id "f45ab245-6551-4314-bf9a-395665614ffc_ENSG00000160789.15"; exon_number "9"; exon_id "f45ab245-6551-4314-bf9a-395665614ffc_ENSG00000160789.15.9";
chr1	/dev/stdin	CDS	156106904	156107023	.	+	0	gene_id "f45ab245-6551-4314-bf9a-395665614ffc_ENSG00000160789.15"; transcript_id "f45ab245-6551-4314-bf9a-395665614ffc_ENSG00000160789.15"; exon_number "9"; exon_id "f45ab245-6551-4314-bf9a-395665614ffc_ENSG00000160789.15.9";
chr1	/dev/stdin	exon	156107445	156107534	.	+	.	gene_id "f45ab245-6551-4314-bf9a-395665614ffc_ENSG00000160789.15"; transcript_id "f45ab245-6551-4314-bf9a-395665614ffc_ENSG00000160789.15"; exon_number "10"; exon_id "f45ab245-6551-4314-bf9a-395665614ffc_ENSG00000160789.15.10";
chr1	/dev/stdin	CDS	156107445	156107534	.	+	0	gene_id "f45ab245-6551-4314-bf9a-395665614ffc_ENSG00000160789.15"; transcript_id "f45ab245-6551-4314-bf9a-395665614ffc_ENSG00000160789.15"; exon_number "10"; exon_id "f45ab245-6551-4314-bf9a-395665614ffc_ENSG00000160789.15.10";
chr1	/dev/stdin	exon	156108279	156108548	.	+	.	gene_id "f45ab245-6551-4314-bf9a-395665614ffc_ENSG00000160789.15"; transcript_id "f45ab245-6551-4314-bf9a-395665614ffc_ENSG00000160789.15"; exon_number "11"; exon_id "f45ab245-6551-4314-bf9a-395665614ffc_ENSG00000160789.15.11";
chr1	/dev/stdin	CDS	156108279	156108548	.	+	0	gene_id "f45ab245-6551-4314-bf9a-395665614ffc_ENSG00000160789.15"; transcript_id "f45ab245-6551-4314-bf9a-395665614ffc_ENSG00000160789.15"; exon_number "11"; exon_id "f45ab245-6551-4314-bf9a-395665614ffc_ENSG00000160789.15.11";
chr1	/dev/stdin	exon	156108871	156109094	.	+	.	gene_id "f45ab245-6551-4314-bf9a-395665614ffc_ENSG00000160789.15"; transcript_id "f45ab245-6551-4314-bf9a-395665614ffc_ENSG00000160789.15"; exon_number "12"; exon_id "f45ab245-6551-4314-bf9a-395665614ffc_ENSG00000160789.15.12";
chr1	/dev/stdin	CDS	156108871	156109094	.	+	0	gene_id "f45ab245-6551-4314-bf9a-395665614ffc_ENSG00000160789.15"; transcript_id "f45ab245-6551-4314-bf9a-395665614ffc_ENSG00000160789.15"; exon_number "12"; exon_id "f45ab245-6551-4314-bf9a-395665614ffc_ENSG00000160789.15.12";
chr1	/dev/stdin	start_codon	156084462	156084464	.	+	0	gene_id "f45ab245-6551-4314-bf9a-395665614ffc_ENSG00000160789.15"; transcript_id "f45ab245-6551-4314-bf9a-395665614ffc_ENSG00000160789.15"; exon_number "1"; exon_id "f45ab245-6551-4314-bf9a-395665614ffc_ENSG00000160789.15.1";
chr1	/dev/stdin	transcript	156084630	156109094	.	+	.	gene_id "f45ab245-6551-4314-bf9a-395665614ffc-1_ENSG00000160789.15"; transcript_id "f45ab245-6551-4314-bf9a-395665614ffc-1_ENSG00000160789.15";
chr1	/dev/stdin	exon	156084630	156085065	.	+	.	gene_id "f45ab245-6551-4314-bf9a-395665614ffc-1_ENSG00000160789.15"; transcript_id "f45ab245-6551-4314-bf9a-395665614ffc-1_ENSG00000160789.15"; exon_number "1"; exon_id "f45ab245-6551-4314-bf9a-395665614ffc-1_ENSG00000160789.15.1";
chr1	/dev/stdin	CDS	156084630	156085065	.	+	0	gene_id "f45ab245-6551-4314-bf9a-395665614ffc-1_ENSG00000160789.15"; transcript_id "f45ab245-6551-4314-bf9a-395665614ffc-1_ENSG00000160789.15"; exon_number "1"; exon_id "f45ab245-6551-4314-bf9a-395665614ffc-1_ENSG00000160789.15.1";
chr1	/dev/stdin	exon	156100408	156100564	.	+	.	gene_id "f45ab245-6551-4314-bf9a-395665614ffc-1_ENSG00000160789.15"; transcript_id "f45ab245-6551-4314-bf9a-395665614ffc-1_ENSG00000160789.15"; exon_number "2"; exon_id "f45ab245-6551-4314-bf9a-395665614ffc-1_ENSG00000160789.15.2";
chr1	/dev/stdin	CDS	156100408	156100564	.	+	2	gene_id "f45ab245-6551-4314-bf9a-395665614ffc-1_ENSG00000160789.15"; transcript_id "f45ab245-6551-4314-bf9a-395665614ffc-1_ENSG00000160789.15"; exon_number "2"; exon_id "f45ab245-6551-4314-bf9a-395665614ffc-1_ENSG00000160789.15.2";
chr1	/dev/stdin	exon	156104194	156104319	.	+	.	gene_id "f45ab245-6551-4314-bf9a-395665614ffc-1_ENSG00000160789.15"; transcript_id "f45ab245-6551-4314-bf9a-395665614ffc-1_ENSG00000160789.15"; exon_number "3"; exon_id "f45ab245-6551-4314-bf9a-395665614ffc-1_ENSG00000160789.15.3";
chr1	/dev/stdin	CDS	156104194	156104319	.	+	1	gene_id "f45ab245-6551-4314-bf9a-395665614ffc-1_ENSG00000160789.15"; transcript_id "f45ab245-6551-4314-bf9a-395665614ffc-1_ENSG00000160789.15"; exon_number "3"; exon_id "f45ab245-6551-4314-bf9a-395665614ffc-1_ENSG00000160789.15.3";
chr1	/dev/stdin	exon	156104596	156104766	.	+	.	gene_id "f45ab245-6551-4314-bf9a-395665614ffc-1_ENSG00000160789.15"; transcript_id "f45ab245-6551-4314-bf9a-395665614ffc-1_ENSG00000160789.15"; exon_number "4"; exon_id "f45ab245-6551-4314-bf9a-395665614ffc-1_ENSG00000160789.15.4";
chr1	/dev/stdin	CDS	156104596	156104766	.	+	1	gene_id "f45ab245-6551-4314-bf9a-395665614ffc-1_ENSG00000160789.15"; transcript_id "f45ab245-6551-4314-bf9a-395665614ffc-1_ENSG00000160789.15"; exon_number "4"; exon_id "f45ab245-6551-4314-bf9a-395665614ffc-1_ENSG00000160789.15.4";
chr1	/dev/stdin	exon	156104978	156105103	.	+	.	gene_id "f45ab245-6551-4314-bf9a-395665614ffc-1_ENSG00000160789.15"; transcript_id "f45ab245-6551-4314-bf9a-395665614ffc-1_ENSG00000160789.15"; exon_number "5"; exon_id "f45ab245-6551-4314-bf9a-395665614ffc-1_ENSG00000160789.15.5";
chr1	/dev/stdin	CDS	156104978	156105103	.	+	1	gene_id "f45ab245-6551-4314-bf9a-395665614ffc-1_ENSG00000160789.15"; transcript_id "f45ab245-6551-4314-bf9a-395665614ffc-1_ENSG00000160789.15"; exon_number "5"; exon_id "f45ab245-6551-4314-bf9a-395665614ffc-1_ENSG00000160789.15.5";
chr1	/dev/stdin	exon	156105652	156105912	.	+	.	gene_id "f45ab245-6551-4314-bf9a-395665614ffc-1_ENSG00000160789.15"; transcript_id "f45ab245-6551-4314-bf9a-395665614ffc-1_ENSG00000160789.15"; exon_number "6"; exon_id "f45ab245-6551-4314-bf9a-395665614ffc-1_ENSG00000160789.15.6";
chr1	/dev/stdin	CDS	156105652	156105912	.	+	1	gene_id "f45ab245-6551-4314-bf9a-395665614ffc-1_ENSG00000160789.15"; transcript_id "f45ab245-6551-4314-bf9a-395665614ffc-1_ENSG00000160789.15"; exon_number "6"; exon_id "f45ab245-6551-4314-bf9a-395665614ffc-1_ENSG00000160789.15.6";
chr1	/dev/stdin	exon	156106005	156106227	.	+	.	gene_id "f45ab245-6551-4314-bf9a-395665614ffc-1_ENSG00000160789.15"; transcript_id "f45ab245-6551-4314-bf9a-395665614ffc-1_ENSG00000160789.15"; exon_number "7"; exon_id "f45ab245-6551-4314-bf9a-395665614ffc-1_ENSG00000160789.15.7";
chr1	/dev/stdin	CDS	156106005	156106227	.	+	1	gene_id "f45ab245-6551-4314-bf9a-395665614ffc-1_ENSG00000160789.15"; transcript_id "f45ab245-6551-4314-bf9a-395665614ffc-1_ENSG00000160789.15"; exon_number "7"; exon_id "f45ab245-6551-4314-bf9a-395665614ffc-1_ENSG00000160789.15.7";
chr1	/dev/stdin	exon	156106712	156106819	.	+	.	gene_id "f45ab245-6551-4314-bf9a-395665614ffc-1_ENSG00000160789.15"; transcript_id "f45ab245-6551-4314-bf9a-395665614ffc-1_ENSG00000160789.15"; exon_number "8"; exon_id "f45ab245-6551-4314-bf9a-395665614ffc-1_ENSG00000160789.15.8";
chr1	/dev/stdin	CDS	156106712	156106819	.	+	0	gene_id "f45ab245-6551-4314-bf9a-395665614ffc-1_ENSG00000160789.15"; transcript_id "f45ab245-6551-4314-bf9a-395665614ffc-1_ENSG00000160789.15"; exon_number "8"; exon_id "f45ab245-6551-4314-bf9a-395665614ffc-1_ENSG00000160789.15.8";
chr1	/dev/stdin	exon	156106904	156107023	.	+	.	gene_id "f45ab245-6551-4314-bf9a-395665614ffc-1_ENSG00000160789.15"; transcript_id "f45ab245-6551-4314-bf9a-395665614ffc-1_ENSG00000160789.15"; exon_number "9"; exon_id "f45ab245-6551-4314-bf9a-395665614ffc-1_ENSG00000160789.15.9";
chr1	/dev/stdin	CDS	156106904	156107023	.	+	0	gene_id "f45ab245-6551-4314-bf9a-395665614ffc-1_ENSG00000160789.15"; transcript_id "f45ab245-6551-4314-bf9a-395665614ffc-1_ENSG00000160789.15"; exon_number "9"; exon_id "f45ab245-6551-4314-bf9a-395665614ffc-1_ENSG00000160789.15.9";
chr1	/dev/stdin	exon	156107445	156107534	.	+	.	gene_id "f45ab245-6551-4314-bf9a-395665614ffc-1_ENSG00000160789.15"; transcript_id "f45ab245-6551-4314-bf9a-395665614ffc-1_ENSG00000160789.15"; exon_number "10"; exon_id "f45ab245-6551-4314-bf9a-395665614ffc-1_ENSG00000160789.15.10";
chr1	/dev/stdin	CDS	156107445	156107534	.	+	0	gene_id "f45ab245-6551-4314-bf9a-395665614ffc-1_ENSG00000160789.15"; transcript_id "f45ab245-6551-4314-bf9a-395665614ffc-1_ENSG00000160789.15"; exon_number "10"; exon_id "f45ab245-6551-4314-bf9a-395665614ffc-1_ENSG00000160789.15.10";
chr1	/dev/stdin	exon	156108279	156108548	.	+	.	gene_id "f45ab245-6551-4314-bf9a-395665614ffc-1_ENSG00000160789.15"; transcript_id "f45ab245-6551-4314-bf9a-395665614ffc-1_ENSG00000160789.15"; exon_number "11"; exon_id "f45ab245-6551-4314-bf9a-395665614ffc-1_ENSG00000160789.15.11";
chr1	/dev/stdin	CDS	156108279	156108548	.	+	0	gene_id "f45ab245-6551-4314-bf9a-395665614ffc-1_ENSG00000160789.15"; transcript_id "f45ab245-6551-4314-bf9a-395665614ffc-1_ENSG00000160789.15"; exon_number "11"; exon_id "f45ab245-6551-4314-bf9a-395665614ffc-1_ENSG00000160789.15.11";
chr1	/dev/stdin	exon	156108871	156109094	.	+	.	gene_id "f45ab245-6551-4314-bf9a-395665614ffc-1_ENSG00000160789.15"; transcript_id "f45ab245-6551-4314-bf9a-395665614ffc-1_ENSG00000160789.15"; exon_number "12"; exon_id "f45ab245-6551-4314-bf9a-395665614ffc-1_ENSG00000160789.15.12";
chr1	/dev/stdin	CDS	156108871	156109094	.	+	0	gene_id "f45ab245-6551-4314-bf9a-395665614ffc-1_ENSG00000160789.15"; transcript_id "f45ab245-6551-4314-bf9a-395665614ffc-1_ENSG00000160789.15"; exon_number "12"; exon_id "f45ab245-6551-4314-bf9a-395665614ffc-1_ENSG00000160789.15.12";
chr1	/dev/stdin	start_codon	156084630	156084632	.	+	0	gene_id "f45ab245-6551-4314-bf9a-395665614ffc-1_ENSG00000160789.15"; transcript_id "f45ab245-6551-4314-bf9a-395665614ffc-1_ENSG00000160789.15"; exon_number "1"; exon_id "f45ab245-6551-4314-bf9a-395665614ffc-1_ENSG00000160789.15.1";
chr1	/dev/stdin	transcript	156084462	156107656	.	+	.	gene_id "d1422554-0b6b-4832-a530-4b5ea9dcb361_ENSG00000160789.15"; transcript_id "d1422554-0b6b-4832-a530-4b5ea9dcb361_ENSG00000160789.15";
chr1	/dev/stdin	exon	156084462	156084582	.	+	.	gene_id "d1422554-0b6b-4832-a530-4b5ea9dcb361_ENSG00000160789.15"; transcript_id "d1422554-0b6b-4832-a530-4b5ea9dcb361_ENSG00000160789.15"; exon_number "1"; exon_id "d1422554-0b6b-4832-a530-4b5ea9dcb361_ENSG00000160789.15.1";
chr1	/dev/stdin	CDS	156084462	156084582	.	+	0	gene_id "d1422554-0b6b-4832-a530-4b5ea9dcb361_ENSG00000160789.15"; transcript_id "d1422554-0b6b-4832-a530-4b5ea9dcb361_ENSG00000160789.15"; exon_number "1"; exon_id "d1422554-0b6b-4832-a530-4b5ea9dcb361_ENSG00000160789.15.1";
chr1	/dev/stdin	exon	156104194	156104319	.	+	.	gene_id "d1422554-0b6b-4832-a530-4b5ea9dcb361_ENSG00000160789.15"; transcript_id "d1422554-0b6b-4832-a530-4b5ea9dcb361_ENSG00000160789.15"; exon_number "2"; exon_id "d1422554-0b6b-4832-a530-4b5ea9dcb361_ENSG00000160789.15.2";
chr1	/dev/stdin	CDS	156104194	156104319	.	+	2	gene_id "d1422554-0b6b-4832-a530-4b5ea9dcb361_ENSG00000160789.15"; transcript_id "d1422554-0b6b-4832-a530-4b5ea9dcb361_ENSG00000160789.15"; exon_number "2"; exon_id "d1422554-0b6b-4832-a530-4b5ea9dcb361_ENSG00000160789.15.2";
chr1	/dev/stdin	exon	156104596	156104766	.	+	.	gene_id "d1422554-0b6b-4832-a530-4b5ea9dcb361_ENSG00000160789.15"; transcript_id "d1422554-0b6b-4832-a530-4b5ea9dcb361_ENSG00000160789.15"; exon_number "3"; exon_id "d1422554-0b6b-4832-a530-4b5ea9dcb361_ENSG00000160789.15.3";
chr1	/dev/stdin	CDS	156104596	156104766	.	+	2	gene_id "d1422554-0b6b-4832-a530-4b5ea9dcb361_ENSG00000160789.15"; transcript_id "d1422554-0b6b-4832-a530-4b5ea9dcb361_ENSG00000160789.15"; exon_number "3"; exon_id "d1422554-0b6b-4832-a530-4b5ea9dcb361_ENSG00000160789.15.3";
chr1	/dev/stdin	exon	156104978	156105103	.	+	.	gene_id "d1422554-0b6b-4832-a530-4b5ea9dcb361_ENSG00000160789.15"; transcript_id "d1422554-0b6b-4832-a530-4b5ea9dcb361_ENSG00000160789.15"; exon_number "4"; exon_id "d1422554-0b6b-4832-a530-4b5ea9dcb361_ENSG00000160789.15.4";
chr1	/dev/stdin	CDS	156104978	156105103	.	+	2	gene_id "d1422554-0b6b-4832-a530-4b5ea9dcb361_ENSG00000160789.15"; transcript_id "d1422554-0b6b-4832-a530-4b5ea9dcb361_ENSG00000160789.15"; exon_number "4"; exon_id "d1422554-0b6b-4832-a530-4b5ea9dcb361_ENSG00000160789.15.4";
chr1	/dev/stdin	exon	156105692	156105912	.	+	.	gene_id "d1422554-0b6b-4832-a530-4b5ea9dcb361_ENSG00000160789.15"; transcript_id "d1422554-0b6b-4832-a530-4b5ea9dcb361_ENSG00000160789.15"; exon_number "5"; exon_id "d1422554-0b6b-4832-a530-4b5ea9dcb361_ENSG00000160789.15.5";
chr1	/dev/stdin	CDS	156105692	156105912	.	+	2	gene_id "d1422554-0b6b-4832-a530-4b5ea9dcb361_ENSG00000160789.15"; transcript_id "d1422554-0b6b-4832-a530-4b5ea9dcb361_ENSG00000160789.15"; exon_number "5"; exon_id "d1422554-0b6b-4832-a530-4b5ea9dcb361_ENSG00000160789.15.5";
chr1	/dev/stdin	exon	156106005	156106227	.	+	.	gene_id "d1422554-0b6b-4832-a530-4b5ea9dcb361_ENSG00000160789.15"; transcript_id "d1422554-0b6b-4832-a530-4b5ea9dcb361_ENSG00000160789.15"; exon_number "6"; exon_id "d1422554-0b6b-4832-a530-4b5ea9dcb361_ENSG00000160789.15.6";
chr1	/dev/stdin	CDS	156106005	156106227	.	+	0	gene_id "d1422554-0b6b-4832-a530-4b5ea9dcb361_ENSG00000160789.15"; transcript_id "d1422554-0b6b-4832-a530-4b5ea9dcb361_ENSG00000160789.15"; exon_number "6"; exon_id "d1422554-0b6b-4832-a530-4b5ea9dcb361_ENSG00000160789.15.6";
chr1	/dev/stdin	exon	156106712	156106819	.	+	.	gene_id "d1422554-0b6b-4832-a530-4b5ea9dcb361_ENSG00000160789.15"; transcript_id "d1422554-0b6b-4832-a530-4b5ea9dcb361_ENSG00000160789.15"; exon_number "7"; exon_id "d1422554-0b6b-4832-a530-4b5ea9dcb361_ENSG00000160789.15.7";
chr1	/dev/stdin	CDS	156106712	156106819	.	+	2	gene_id "d1422554-0b6b-4832-a530-4b5ea9dcb361_ENSG00000160789.15"; transcript_id "d1422554-0b6b-4832-a530-4b5ea9dcb361_ENSG00000160789.15"; exon_number "7"; exon_id "d1422554-0b6b-4832-a530-4b5ea9dcb361_ENSG00000160789.15.7";
chr1	/dev/stdin	exon	156106904	156107023	.	+	.	gene_id "d1422554-0b6b-4832-a530-4b5ea9dcb361_ENSG00000160789.15"; transcript_id "d1422554-0b6b-4832-a530-4b5ea9dcb361_ENSG00000160789.15"; exon_number "8"; exon_id "d1422554-0b6b-4832-a530-4b5ea9dcb361_ENSG00000160789.15.8";
chr1	/dev/stdin	CDS	156106904	156107023	.	+	2	gene_id "d1422554-0b6b-4832-a530-4b5ea9dcb361_ENSG00000160789.15"; transcript_id "d1422554-0b6b-4832-a530-4b5ea9dcb361_ENSG00000160789.15"; exon_number "8"; exon_id "d1422554-0b6b-4832-a530-4b5ea9dcb361_ENSG00000160789.15.8";
chr1	/dev/stdin	exon	156107445	156107656	.	+	.	gene_id "d1422554-0b6b-4832-a530-4b5ea9dcb361_ENSG00000160789.15"; transcript_id "d1422554-0b6b-4832-a530-4b5ea9dcb361_ENSG00000160789.15"; exon_number "9"; exon_id "d1422554-0b6b-4832-a530-4b5ea9dcb361_ENSG00000160789.15.9";
chr1	/dev/stdin	CDS	156107445	156107653	.	+	2	gene_id "d1422554-0b6b-4832-a530-4b5ea9dcb361_ENSG00000160789.15"; transcript_id "d1422554-0b6b-4832-a530-4b5ea9dcb361_ENSG00000160789.15"; exon_number "9"; exon_id "d1422554-0b6b-4832-a530-4b5ea9dcb361_ENSG00000160789.15.9";
chr1	/dev/stdin	start_codon	156084462	156084464	.	+	0	gene_id "d1422554-0b6b-4832-a530-4b5ea9dcb361_ENSG00000160789.15"; transcript_id "d1422554-0b6b-4832-a530-4b5ea9dcb361_ENSG00000160789.15"; exon_number "1"; exon_id "d1422554-0b6b-4832-a530-4b5ea9dcb361_ENSG00000160789.15.1";
chr1	/dev/stdin	stop_codon	156107654	156107656	.	+	0	gene_id "d1422554-0b6b-4832-a530-4b5ea9dcb361_ENSG00000160789.15"; transcript_id "d1422554-0b6b-4832-a530-4b5ea9dcb361_ENSG00000160789.15"; exon_number "9"; exon_id "d1422554-0b6b-4832-a530-4b5ea9dcb361_ENSG00000160789.15.9";
chr1	/dev/stdin	transcript	156084462	156109094	.	+	.	gene_id "ENST00000347559.2_ENSG00000160789.15"; transcript_id "ENST00000347559.2_ENSG00000160789.15";
chr1	/dev/stdin	exon	156084462	156085065	.	+	.	gene_id "ENST00000347559.2_ENSG00000160789.15"; transcript_id "ENST00000347559.2_ENSG00000160789.15"; exon_number "1"; exon_id "ENST00000347559.2_ENSG00000160789.15.1";
chr1	/dev/stdin	CDS	156084462	156085065	.	+	0	gene_id "ENST00000347559.2_ENSG00000160789.15"; transcript_id "ENST00000347559.2_ENSG00000160789.15"; exon_number "1"; exon_id "ENST00000347559.2_ENSG00000160789.15.1";
chr1	/dev/stdin	exon	156100408	156100564	.	+	.	gene_id "ENST00000347559.2_ENSG00000160789.15"; transcript_id "ENST00000347559.2_ENSG00000160789.15"; exon_number "2"; exon_id "ENST00000347559.2_ENSG00000160789.15.2";
chr1	/dev/stdin	CDS	156100408	156100564	.	+	2	gene_id "ENST00000347559.2_ENSG00000160789.15"; transcript_id "ENST00000347559.2_ENSG00000160789.15"; exon_number "2"; exon_id "ENST00000347559.2_ENSG00000160789.15.2";
chr1	/dev/stdin	exon	156104194	156104319	.	+	.	gene_id "ENST00000347559.2_ENSG00000160789.15"; transcript_id "ENST00000347559.2_ENSG00000160789.15"; exon_number "3"; exon_id "ENST00000347559.2_ENSG00000160789.15.3";
chr1	/dev/stdin	CDS	156104194	156104319	.	+	1	gene_id "ENST00000347559.2_ENSG00000160789.15"; transcript_id "ENST00000347559.2_ENSG00000160789.15"; exon_number "3"; exon_id "ENST00000347559.2_ENSG00000160789.15.3";
chr1	/dev/stdin	exon	156104596	156104766	.	+	.	gene_id "ENST00000347559.2_ENSG00000160789.15"; transcript_id "ENST00000347559.2_ENSG00000160789.15"; exon_number "4"; exon_id "ENST00000347559.2_ENSG00000160789.15.4";
chr1	/dev/stdin	CDS	156104596	156104766	.	+	1	gene_id "ENST00000347559.2_ENSG00000160789.15"; transcript_id "ENST00000347559.2_ENSG00000160789.15"; exon_number "4"; exon_id "ENST00000347559.2_ENSG00000160789.15.4";
chr1	/dev/stdin	exon	156104978	156105103	.	+	.	gene_id "ENST00000347559.2_ENSG00000160789.15"; transcript_id "ENST00000347559.2_ENSG00000160789.15"; exon_number "5"; exon_id "ENST00000347559.2_ENSG00000160789.15.5";
chr1	/dev/stdin	CDS	156104978	156105103	.	+	1	gene_id "ENST00000347559.2_ENSG00000160789.15"; transcript_id "ENST00000347559.2_ENSG00000160789.15"; exon_number "5"; exon_id "ENST00000347559.2_ENSG00000160789.15.5";
chr1	/dev/stdin	exon	156105692	156105912	.	+	.	gene_id "ENST00000347559.2_ENSG00000160789.15"; transcript_id "ENST00000347559.2_ENSG00000160789.15"; exon_number "6"; exon_id "ENST00000347559.2_ENSG00000160789.15.6";
chr1	/dev/stdin	CDS	156105692	156105912	.	+	1	gene_id "ENST00000347559.2_ENSG00000160789.15"; transcript_id "ENST00000347559.2_ENSG00000160789.15"; exon_number "6"; exon_id "ENST00000347559.2_ENSG00000160789.15.6";
chr1	/dev/stdin	exon	156106005	156106227	.	+	.	gene_id "ENST00000347559.2_ENSG00000160789.15"; transcript_id "ENST00000347559.2_ENSG00000160789.15"; exon_number "7"; exon_id "ENST00000347559.2_ENSG00000160789.15.7";
chr1	/dev/stdin	CDS	156106005	156106227	.	+	2	gene_id "ENST00000347559.2_ENSG00000160789.15"; transcript_id "ENST00000347559.2_ENSG00000160789.15"; exon_number "7"; exon_id "ENST00000347559.2_ENSG00000160789.15.7";
chr1	/dev/stdin	exon	156106712	156106819	.	+	.	gene_id "ENST00000347559.2_ENSG00000160789.15"; transcript_id "ENST00000347559.2_ENSG00000160789.15"; exon_number "8"; exon_id "ENST00000347559.2_ENSG00000160789.15.8";
chr1	/dev/stdin	CDS	156106712	156106819	.	+	1	gene_id "ENST00000347559.2_ENSG00000160789.15"; transcript_id "ENST00000347559.2_ENSG00000160789.15"; exon_number "8"; exon_id "ENST00000347559.2_ENSG00000160789.15.8";
chr1	/dev/stdin	exon	156106904	156107023	.	+	.	gene_id "ENST00000347559.2_ENSG00000160789.15"; transcript_id "ENST00000347559.2_ENSG00000160789.15"; exon_number "9"; exon_id "ENST00000347559.2_ENSG00000160789.15.9";
chr1	/dev/stdin	CDS	156106904	156107023	.	+	1	gene_id "ENST00000347559.2_ENSG00000160789.15"; transcript_id "ENST00000347559.2_ENSG00000160789.15"; exon_number "9"; exon_id "ENST00000347559.2_ENSG00000160789.15.9";
chr1	/dev/stdin	exon	156108279	156108548	.	+	.	gene_id "ENST00000347559.2_ENSG00000160789.15"; transcript_id "ENST00000347559.2_ENSG00000160789.15"; exon_number "10"; exon_id "ENST00000347559.2_ENSG00000160789.15.10";
chr1	/dev/stdin	CDS	156108279	156108548	.	+	1	gene_id "ENST00000347559.2_ENSG00000160789.15"; transcript_id "ENST00000347559.2_ENSG00000160789.15"; exon_number "10"; exon_id "ENST00000347559.2_ENSG00000160789.15.10";
chr1	/dev/stdin	exon	156108871	156109094	.	+	.	gene_id "ENST00000347559.2_ENSG00000160789.15"; transcript_id "ENST00000347559.2_ENSG00000160789.15"; exon_number "11"; exon_id "ENST00000347559.2_ENSG00000160789.15.11";
chr1	/dev/stdin	CDS	156108871	156109094	.	+	1	gene_id "ENST00000347559.2_ENSG00000160789.15"; transcript_id "ENST00000347559.2_ENSG00000160789.15"; exon_number "11"; exon_id "ENST00000347559.2_ENSG00000160789.15.11";
chr1	/dev/stdin	start_codon	156084462	156084464	.	+	0	gene_id "ENST00000347559.2_ENSG00000160789.15"; transcript_id "ENST00000347559.2_ENSG00000160789.15"; exon_number "1"; exon_id "ENST00000347559.2_ENSG00000160789.15.1";
chr1	/dev/stdin	transcript	156084462	156107656	.	+	.	gene_id "dcdf3d60-f446-4856-b6b1-dc27d361be4f_ENSG00000160789.15"; transcript_id "dcdf3d60-f446-4856-b6b1-dc27d361be4f_ENSG00000160789.15";
chr1	/dev/stdin	exon	156084462	156085065	.	+	.	gene_id "dcdf3d60-f446-4856-b6b1-dc27d361be4f_ENSG00000160789.15"; transcript_id "dcdf3d60-f446-4856-b6b1-dc27d361be4f_ENSG00000160789.15"; exon_number "1"; exon_id "dcdf3d60-f446-4856-b6b1-dc27d361be4f_ENSG00000160789.15.1";
chr1	/dev/stdin	CDS	156084462	156085065	.	+	0	gene_id "dcdf3d60-f446-4856-b6b1-dc27d361be4f_ENSG00000160789.15"; transcript_id "dcdf3d60-f446-4856-b6b1-dc27d361be4f_ENSG00000160789.15"; exon_number "1"; exon_id "dcdf3d60-f446-4856-b6b1-dc27d361be4f_ENSG00000160789.15.1";
chr1	/dev/stdin	exon	156104194	156104319	.	+	.	gene_id "dcdf3d60-f446-4856-b6b1-dc27d361be4f_ENSG00000160789.15"; transcript_id "dcdf3d60-f446-4856-b6b1-dc27d361be4f_ENSG00000160789.15"; exon_number "2"; exon_id "dcdf3d60-f446-4856-b6b1-dc27d361be4f_ENSG00000160789.15.2";
chr1	/dev/stdin	CDS	156104194	156104319	.	+	2	gene_id "dcdf3d60-f446-4856-b6b1-dc27d361be4f_ENSG00000160789.15"; transcript_id "dcdf3d60-f446-4856-b6b1-dc27d361be4f_ENSG00000160789.15"; exon_number "2"; exon_id "dcdf3d60-f446-4856-b6b1-dc27d361be4f_ENSG00000160789.15.2";
chr1	/dev/stdin	exon	156104596	156104766	.	+	.	gene_id "dcdf3d60-f446-4856-b6b1-dc27d361be4f_ENSG00000160789.15"; transcript_id "dcdf3d60-f446-4856-b6b1-dc27d361be4f_ENSG00000160789.15"; exon_number "3"; exon_id "dcdf3d60-f446-4856-b6b1-dc27d361be4f_ENSG00000160789.15.3";
chr1	/dev/stdin	CDS	156104596	156104766	.	+	2	gene_id "dcdf3d60-f446-4856-b6b1-dc27d361be4f_ENSG00000160789.15"; transcript_id "dcdf3d60-f446-4856-b6b1-dc27d361be4f_ENSG00000160789.15"; exon_number "3"; exon_id "dcdf3d60-f446-4856-b6b1-dc27d361be4f_ENSG00000160789.15.3";
chr1	/dev/stdin	exon	156104978	156105103	.	+	.	gene_id "dcdf3d60-f446-4856-b6b1-dc27d361be4f_ENSG00000160789.15"; transcript_id "dcdf3d60-f446-4856-b6b1-dc27d361be4f_ENSG00000160789.15"; exon_number "4"; exon_id "dcdf3d60-f446-4856-b6b1-dc27d361be4f_ENSG00000160789.15.4";
chr1	/dev/stdin	CDS	156104978	156105103	.	+	2	gene_id "dcdf3d60-f446-4856-b6b1-dc27d361be4f_ENSG00000160789.15"; transcript_id "dcdf3d60-f446-4856-b6b1-dc27d361be4f_ENSG00000160789.15"; exon_number "4"; exon_id "dcdf3d60-f446-4856-b6b1-dc27d361be4f_ENSG00000160789.15.4";
chr1	/dev/stdin	exon	156105692	156105912	.	+	.	gene_id "dcdf3d60-f446-4856-b6b1-dc27d361be4f_ENSG00000160789.15"; transcript_id "dcdf3d60-f446-4856-b6b1-dc27d361be4f_ENSG00000160789.15"; exon_number "5"; exon_id "dcdf3d60-f446-4856-b6b1-dc27d361be4f_ENSG00000160789.15.5";
chr1	/dev/stdin	CDS	156105692	156105912	.	+	2	gene_id "dcdf3d60-f446-4856-b6b1-dc27d361be4f_ENSG00000160789.15"; transcript_id "dcdf3d60-f446-4856-b6b1-dc27d361be4f_ENSG00000160789.15"; exon_number "5"; exon_id "dcdf3d60-f446-4856-b6b1-dc27d361be4f_ENSG00000160789.15.5";
chr1	/dev/stdin	exon	156106005	156106227	.	+	.	gene_id "dcdf3d60-f446-4856-b6b1-dc27d361be4f_ENSG00000160789.15"; transcript_id "dcdf3d60-f446-4856-b6b1-dc27d361be4f_ENSG00000160789.15"; exon_number "6"; exon_id "dcdf3d60-f446-4856-b6b1-dc27d361be4f_ENSG00000160789.15.6";
chr1	/dev/stdin	CDS	156106005	156106227	.	+	0	gene_id "dcdf3d60-f446-4856-b6b1-dc27d361be4f_ENSG00000160789.15"; transcript_id "dcdf3d60-f446-4856-b6b1-dc27d361be4f_ENSG00000160789.15"; exon_number "6"; exon_id "dcdf3d60-f446-4856-b6b1-dc27d361be4f_ENSG00000160789.15.6";
chr1	/dev/stdin	exon	156106712	156106819	.	+	.	gene_id "dcdf3d60-f446-4856-b6b1-dc27d361be4f_ENSG00000160789.15"; transcript_id "dcdf3d60-f446-4856-b6b1-dc27d361be4f_ENSG00000160789.15"; exon_number "7"; exon_id "dcdf3d60-f446-4856-b6b1-dc27d361be4f_ENSG00000160789.15.7";
chr1	/dev/stdin	CDS	156106712	156106819	.	+	2	gene_id "dcdf3d60-f446-4856-b6b1-dc27d361be4f_ENSG00000160789.15"; transcript_id "dcdf3d60-f446-4856-b6b1-dc27d361be4f_ENSG00000160789.15"; exon_number "7"; exon_id "dcdf3d60-f446-4856-b6b1-dc27d361be4f_ENSG00000160789.15.7";
chr1	/dev/stdin	exon	156106904	156107023	.	+	.	gene_id "dcdf3d60-f446-4856-b6b1-dc27d361be4f_ENSG00000160789.15"; transcript_id "dcdf3d60-f446-4856-b6b1-dc27d361be4f_ENSG00000160789.15"; exon_number "8"; exon_id "dcdf3d60-f446-4856-b6b1-dc27d361be4f_ENSG00000160789.15.8";
chr1	/dev/stdin	CDS	156106904	156107023	.	+	2	gene_id "dcdf3d60-f446-4856-b6b1-dc27d361be4f_ENSG00000160789.15"; transcript_id "dcdf3d60-f446-4856-b6b1-dc27d361be4f_ENSG00000160789.15"; exon_number "8"; exon_id "dcdf3d60-f446-4856-b6b1-dc27d361be4f_ENSG00000160789.15.8";
chr1	/dev/stdin	exon	156107445	156107656	.	+	.	gene_id "dcdf3d60-f446-4856-b6b1-dc27d361be4f_ENSG00000160789.15"; transcript_id "dcdf3d60-f446-4856-b6b1-dc27d361be4f_ENSG00000160789.15"; exon_number "9"; exon_id "dcdf3d60-f446-4856-b6b1-dc27d361be4f_ENSG00000160789.15.9";
chr1	/dev/stdin	CDS	156107445	156107653	.	+	2	gene_id "dcdf3d60-f446-4856-b6b1-dc27d361be4f_ENSG00000160789.15"; transcript_id "dcdf3d60-f446-4856-b6b1-dc27d361be4f_ENSG00000160789.15"; exon_number "9"; exon_id "dcdf3d60-f446-4856-b6b1-dc27d361be4f_ENSG00000160789.15.9";
chr1	/dev/stdin	start_codon	156084462	156084464	.	+	0	gene_id "dcdf3d60-f446-4856-b6b1-dc27d361be4f_ENSG00000160789.15"; transcript_id "dcdf3d60-f446-4856-b6b1-dc27d361be4f_ENSG00000160789.15"; exon_number "1"; exon_id "dcdf3d60-f446-4856-b6b1-dc27d361be4f_ENSG00000160789.15.1";
chr1	/dev/stdin	stop_codon	156107654	156107656	.	+	0	gene_id "dcdf3d60-f446-4856-b6b1-dc27d361be4f_ENSG00000160789.15"; transcript_id "dcdf3d60-f446-4856-b6b1-dc27d361be4f_ENSG00000160789.15"; exon_number "9"; exon_id "dcdf3d60-f446-4856-b6b1-dc27d361be4f_ENSG00000160789.15.9";
chr1	/dev/stdin	transcript	156084462	156107656	.	+	.	gene_id "b748c522-f89e-4b40-bc23-0e22bd47c9cb_ENSG00000160789.15"; transcript_id "b748c522-f89e-4b40-bc23-0e22bd47c9cb_ENSG00000160789.15";
chr1	/dev/stdin	exon	156084462	156085065	.	+	.	gene_id "b748c522-f89e-4b40-bc23-0e22bd47c9cb_ENSG00000160789.15"; transcript_id "b748c522-f89e-4b40-bc23-0e22bd47c9cb_ENSG00000160789.15"; exon_number "1"; exon_id "b748c522-f89e-4b40-bc23-0e22bd47c9cb_ENSG00000160789.15.1";
chr1	/dev/stdin	CDS	156084462	156085065	.	+	0	gene_id "b748c522-f89e-4b40-bc23-0e22bd47c9cb_ENSG00000160789.15"; transcript_id "b748c522-f89e-4b40-bc23-0e22bd47c9cb_ENSG00000160789.15"; exon_number "1"; exon_id "b748c522-f89e-4b40-bc23-0e22bd47c9cb_ENSG00000160789.15.1";
chr1	/dev/stdin	exon	156100408	156100564	.	+	.	gene_id "b748c522-f89e-4b40-bc23-0e22bd47c9cb_ENSG00000160789.15"; transcript_id "b748c522-f89e-4b40-bc23-0e22bd47c9cb_ENSG00000160789.15"; exon_number "2"; exon_id "b748c522-f89e-4b40-bc23-0e22bd47c9cb_ENSG00000160789.15.2";
chr1	/dev/stdin	CDS	156100408	156100564	.	+	2	gene_id "b748c522-f89e-4b40-bc23-0e22bd47c9cb_ENSG00000160789.15"; transcript_id "b748c522-f89e-4b40-bc23-0e22bd47c9cb_ENSG00000160789.15"; exon_number "2"; exon_id "b748c522-f89e-4b40-bc23-0e22bd47c9cb_ENSG00000160789.15.2";
chr1	/dev/stdin	exon	156104194	156104319	.	+	.	gene_id "b748c522-f89e-4b40-bc23-0e22bd47c9cb_ENSG00000160789.15"; transcript_id "b748c522-f89e-4b40-bc23-0e22bd47c9cb_ENSG00000160789.15"; exon_number "3"; exon_id "b748c522-f89e-4b40-bc23-0e22bd47c9cb_ENSG00000160789.15.3";
chr1	/dev/stdin	CDS	156104194	156104319	.	+	1	gene_id "b748c522-f89e-4b40-bc23-0e22bd47c9cb_ENSG00000160789.15"; transcript_id "b748c522-f89e-4b40-bc23-0e22bd47c9cb_ENSG00000160789.15"; exon_number "3"; exon_id "b748c522-f89e-4b40-bc23-0e22bd47c9cb_ENSG00000160789.15.3";
chr1	/dev/stdin	exon	156105692	156105912	.	+	.	gene_id "b748c522-f89e-4b40-bc23-0e22bd47c9cb_ENSG00000160789.15"; transcript_id "b748c522-f89e-4b40-bc23-0e22bd47c9cb_ENSG00000160789.15"; exon_number "4"; exon_id "b748c522-f89e-4b40-bc23-0e22bd47c9cb_ENSG00000160789.15.4";
chr1	/dev/stdin	CDS	156105692	156105912	.	+	1	gene_id "b748c522-f89e-4b40-bc23-0e22bd47c9cb_ENSG00000160789.15"; transcript_id "b748c522-f89e-4b40-bc23-0e22bd47c9cb_ENSG00000160789.15"; exon_number "4"; exon_id "b748c522-f89e-4b40-bc23-0e22bd47c9cb_ENSG00000160789.15.4";
chr1	/dev/stdin	exon	156106005	156106227	.	+	.	gene_id "b748c522-f89e-4b40-bc23-0e22bd47c9cb_ENSG00000160789.15"; transcript_id "b748c522-f89e-4b40-bc23-0e22bd47c9cb_ENSG00000160789.15"; exon_number "5"; exon_id "b748c522-f89e-4b40-bc23-0e22bd47c9cb_ENSG00000160789.15.5";
chr1	/dev/stdin	CDS	156106005	156106227	.	+	2	gene_id "b748c522-f89e-4b40-bc23-0e22bd47c9cb_ENSG00000160789.15"; transcript_id "b748c522-f89e-4b40-bc23-0e22bd47c9cb_ENSG00000160789.15"; exon_number "5"; exon_id "b748c522-f89e-4b40-bc23-0e22bd47c9cb_ENSG00000160789.15.5";
chr1	/dev/stdin	exon	156106712	156106819	.	+	.	gene_id "b748c522-f89e-4b40-bc23-0e22bd47c9cb_ENSG00000160789.15"; transcript_id "b748c522-f89e-4b40-bc23-0e22bd47c9cb_ENSG00000160789.15"; exon_number "6"; exon_id "b748c522-f89e-4b40-bc23-0e22bd47c9cb_ENSG00000160789.15.6";
chr1	/dev/stdin	CDS	156106712	156106819	.	+	1	gene_id "b748c522-f89e-4b40-bc23-0e22bd47c9cb_ENSG00000160789.15"; transcript_id "b748c522-f89e-4b40-bc23-0e22bd47c9cb_ENSG00000160789.15"; exon_number "6"; exon_id "b748c522-f89e-4b40-bc23-0e22bd47c9cb_ENSG00000160789.15.6";
chr1	/dev/stdin	exon	156106904	156107023	.	+	.	gene_id "b748c522-f89e-4b40-bc23-0e22bd47c9cb_ENSG00000160789.15"; transcript_id "b748c522-f89e-4b40-bc23-0e22bd47c9cb_ENSG00000160789.15"; exon_number "7"; exon_id "b748c522-f89e-4b40-bc23-0e22bd47c9cb_ENSG00000160789.15.7";
chr1	/dev/stdin	CDS	156106904	156107023	.	+	1	gene_id "b748c522-f89e-4b40-bc23-0e22bd47c9cb_ENSG00000160789.15"; transcript_id "b748c522-f89e-4b40-bc23-0e22bd47c9cb_ENSG00000160789.15"; exon_number "7"; exon_id "b748c522-f89e-4b40-bc23-0e22bd47c9cb_ENSG00000160789.15.7";
chr1	/dev/stdin	exon	156107445	156107656	.	+	.	gene_id "b748c522-f89e-4b40-bc23-0e22bd47c9cb_ENSG00000160789.15"; transcript_id "b748c522-f89e-4b40-bc23-0e22bd47c9cb_ENSG00000160789.15"; exon_number "8"; exon_id "b748c522-f89e-4b40-bc23-0e22bd47c9cb_ENSG00000160789.15.8";
chr1	/dev/stdin	CDS	156107445	156107656	.	+	1	gene_id "b748c522-f89e-4b40-bc23-0e22bd47c9cb_ENSG00000160789.15"; transcript_id "b748c522-f89e-4b40-bc23-0e22bd47c9cb_ENSG00000160789.15"; exon_number "8"; exon_id "b748c522-f89e-4b40-bc23-0e22bd47c9cb_ENSG00000160789.15.8";
chr1	/dev/stdin	start_codon	156084462	156084464	.	+	0	gene_id "b748c522-f89e-4b40-bc23-0e22bd47c9cb_ENSG00000160789.15"; transcript_id "b748c522-f89e-4b40-bc23-0e22bd47c9cb_ENSG00000160789.15"; exon_number "1"; exon_id "b748c522-f89e-4b40-bc23-0e22bd47c9cb_ENSG00000160789.15.1";
chr1	/dev/stdin	transcript	156084462	156107656	.	+	.	gene_id "e9ea435a-deec-4980-a021-c2bbb463d4f7_ENSG00000160789.15"; transcript_id "e9ea435a-deec-4980-a021-c2bbb463d4f7_ENSG00000160789.15";
chr1	/dev/stdin	exon	156084462	156085065	.	+	.	gene_id "e9ea435a-deec-4980-a021-c2bbb463d4f7_ENSG00000160789.15"; transcript_id "e9ea435a-deec-4980-a021-c2bbb463d4f7_ENSG00000160789.15"; exon_number "1"; exon_id "e9ea435a-deec-4980-a021-c2bbb463d4f7_ENSG00000160789.15.1";
chr1	/dev/stdin	CDS	156084462	156085065	.	+	0	gene_id "e9ea435a-deec-4980-a021-c2bbb463d4f7_ENSG00000160789.15"; transcript_id "e9ea435a-deec-4980-a021-c2bbb463d4f7_ENSG00000160789.15"; exon_number "1"; exon_id "e9ea435a-deec-4980-a021-c2bbb463d4f7_ENSG00000160789.15.1";
chr1	/dev/stdin	exon	156100408	156100564	.	+	.	gene_id "e9ea435a-deec-4980-a021-c2bbb463d4f7_ENSG00000160789.15"; transcript_id "e9ea435a-deec-4980-a021-c2bbb463d4f7_ENSG00000160789.15"; exon_number "2"; exon_id "e9ea435a-deec-4980-a021-c2bbb463d4f7_ENSG00000160789.15.2";
chr1	/dev/stdin	CDS	156100408	156100564	.	+	2	gene_id "e9ea435a-deec-4980-a021-c2bbb463d4f7_ENSG00000160789.15"; transcript_id "e9ea435a-deec-4980-a021-c2bbb463d4f7_ENSG00000160789.15"; exon_number "2"; exon_id "e9ea435a-deec-4980-a021-c2bbb463d4f7_ENSG00000160789.15.2";
chr1	/dev/stdin	exon	156104194	156104319	.	+	.	gene_id "e9ea435a-deec-4980-a021-c2bbb463d4f7_ENSG00000160789.15"; transcript_id "e9ea435a-deec-4980-a021-c2bbb463d4f7_ENSG00000160789.15"; exon_number "3"; exon_id "e9ea435a-deec-4980-a021-c2bbb463d4f7_ENSG00000160789.15.3";
chr1	/dev/stdin	CDS	156104194	156104319	.	+	1	gene_id "e9ea435a-deec-4980-a021-c2bbb463d4f7_ENSG00000160789.15"; transcript_id "e9ea435a-deec-4980-a021-c2bbb463d4f7_ENSG00000160789.15"; exon_number "3"; exon_id "e9ea435a-deec-4980-a021-c2bbb463d4f7_ENSG00000160789.15.3";
chr1	/dev/stdin	exon	156104596	156104766	.	+	.	gene_id "e9ea435a-deec-4980-a021-c2bbb463d4f7_ENSG00000160789.15"; transcript_id "e9ea435a-deec-4980-a021-c2bbb463d4f7_ENSG00000160789.15"; exon_number "4"; exon_id "e9ea435a-deec-4980-a021-c2bbb463d4f7_ENSG00000160789.15.4";
chr1	/dev/stdin	CDS	156104596	156104766	.	+	1	gene_id "e9ea435a-deec-4980-a021-c2bbb463d4f7_ENSG00000160789.15"; transcript_id "e9ea435a-deec-4980-a021-c2bbb463d4f7_ENSG00000160789.15"; exon_number "4"; exon_id "e9ea435a-deec-4980-a021-c2bbb463d4f7_ENSG00000160789.15.4";
chr1	/dev/stdin	exon	156104978	156105103	.	+	.	gene_id "e9ea435a-deec-4980-a021-c2bbb463d4f7_ENSG00000160789.15"; transcript_id "e9ea435a-deec-4980-a021-c2bbb463d4f7_ENSG00000160789.15"; exon_number "5"; exon_id "e9ea435a-deec-4980-a021-c2bbb463d4f7_ENSG00000160789.15.5";
chr1	/dev/stdin	CDS	156104978	156105103	.	+	1	gene_id "e9ea435a-deec-4980-a021-c2bbb463d4f7_ENSG00000160789.15"; transcript_id "e9ea435a-deec-4980-a021-c2bbb463d4f7_ENSG00000160789.15"; exon_number "5"; exon_id "e9ea435a-deec-4980-a021-c2bbb463d4f7_ENSG00000160789.15.5";
chr1	/dev/stdin	exon	156105692	156105912	.	+	.	gene_id "e9ea435a-deec-4980-a021-c2bbb463d4f7_ENSG00000160789.15"; transcript_id "e9ea435a-deec-4980-a021-c2bbb463d4f7_ENSG00000160789.15"; exon_number "6"; exon_id "e9ea435a-deec-4980-a021-c2bbb463d4f7_ENSG00000160789.15.6";
chr1	/dev/stdin	CDS	156105692	156105912	.	+	1	gene_id "e9ea435a-deec-4980-a021-c2bbb463d4f7_ENSG00000160789.15"; transcript_id "e9ea435a-deec-4980-a021-c2bbb463d4f7_ENSG00000160789.15"; exon_number "6"; exon_id "e9ea435a-deec-4980-a021-c2bbb463d4f7_ENSG00000160789.15.6";
chr1	/dev/stdin	exon	156107445	156107656	.	+	.	gene_id "e9ea435a-deec-4980-a021-c2bbb463d4f7_ENSG00000160789.15"; transcript_id "e9ea435a-deec-4980-a021-c2bbb463d4f7_ENSG00000160789.15"; exon_number "7"; exon_id "e9ea435a-deec-4980-a021-c2bbb463d4f7_ENSG00000160789.15.7";
chr1	/dev/stdin	CDS	156107445	156107653	.	+	2	gene_id "e9ea435a-deec-4980-a021-c2bbb463d4f7_ENSG00000160789.15"; transcript_id "e9ea435a-deec-4980-a021-c2bbb463d4f7_ENSG00000160789.15"; exon_number "7"; exon_id "e9ea435a-deec-4980-a021-c2bbb463d4f7_ENSG00000160789.15.7";
chr1	/dev/stdin	start_codon	156084462	156084464	.	+	0	gene_id "e9ea435a-deec-4980-a021-c2bbb463d4f7_ENSG00000160789.15"; transcript_id "e9ea435a-deec-4980-a021-c2bbb463d4f7_ENSG00000160789.15"; exon_number "1"; exon_id "e9ea435a-deec-4980-a021-c2bbb463d4f7_ENSG00000160789.15.1";
chr1	/dev/stdin	stop_codon	156107654	156107656	.	+	0	gene_id "e9ea435a-deec-4980-a021-c2bbb463d4f7_ENSG00000160789.15"; transcript_id "e9ea435a-deec-4980-a021-c2bbb463d4f7_ENSG00000160789.15"; exon_number "7"; exon_id "e9ea435a-deec-4980-a021-c2bbb463d4f7_ENSG00000160789.15.7";
chr1	/dev/stdin	transcript	156084462	156107656	.	+	.	gene_id "6039387f-bd11-486e-8e65-aa1a84a0b89c_ENSG00000160789.15"; transcript_id "6039387f-bd11-486e-8e65-aa1a84a0b89c_ENSG00000160789.15";
chr1	/dev/stdin	exon	156084462	156085065	.	+	.	gene_id "6039387f-bd11-486e-8e65-aa1a84a0b89c_ENSG00000160789.15"; transcript_id "6039387f-bd11-486e-8e65-aa1a84a0b89c_ENSG00000160789.15"; exon_number "1"; exon_id "6039387f-bd11-486e-8e65-aa1a84a0b89c_ENSG00000160789.15.1";
chr1	/dev/stdin	CDS	156084462	156085065	.	+	0	gene_id "6039387f-bd11-486e-8e65-aa1a84a0b89c_ENSG00000160789.15"; transcript_id "6039387f-bd11-486e-8e65-aa1a84a0b89c_ENSG00000160789.15"; exon_number "1"; exon_id "6039387f-bd11-486e-8e65-aa1a84a0b89c_ENSG00000160789.15.1";
chr1	/dev/stdin	exon	156100408	156100564	.	+	.	gene_id "6039387f-bd11-486e-8e65-aa1a84a0b89c_ENSG00000160789.15"; transcript_id "6039387f-bd11-486e-8e65-aa1a84a0b89c_ENSG00000160789.15"; exon_number "2"; exon_id "6039387f-bd11-486e-8e65-aa1a84a0b89c_ENSG00000160789.15.2";
chr1	/dev/stdin	CDS	156100408	156100564	.	+	2	gene_id "6039387f-bd11-486e-8e65-aa1a84a0b89c_ENSG00000160789.15"; transcript_id "6039387f-bd11-486e-8e65-aa1a84a0b89c_ENSG00000160789.15"; exon_number "2"; exon_id "6039387f-bd11-486e-8e65-aa1a84a0b89c_ENSG00000160789.15.2";
chr1	/dev/stdin	exon	156104194	156104319	.	+	.	gene_id "6039387f-bd11-486e-8e65-aa1a84a0b89c_ENSG00000160789.15"; transcript_id "6039387f-bd11-486e-8e65-aa1a84a0b89c_ENSG00000160789.15"; exon_number "3"; exon_id "6039387f-bd11-486e-8e65-aa1a84a0b89c_ENSG00000160789.15.3";
chr1	/dev/stdin	CDS	156104194	156104319	.	+	1	gene_id "6039387f-bd11-486e-8e65-aa1a84a0b89c_ENSG00000160789.15"; transcript_id "6039387f-bd11-486e-8e65-aa1a84a0b89c_ENSG00000160789.15"; exon_number "3"; exon_id "6039387f-bd11-486e-8e65-aa1a84a0b89c_ENSG00000160789.15.3";
chr1	/dev/stdin	exon	156104596	156104766	.	+	.	gene_id "6039387f-bd11-486e-8e65-aa1a84a0b89c_ENSG00000160789.15"; transcript_id "6039387f-bd11-486e-8e65-aa1a84a0b89c_ENSG00000160789.15"; exon_number "4"; exon_id "6039387f-bd11-486e-8e65-aa1a84a0b89c_ENSG00000160789.15.4";
chr1	/dev/stdin	CDS	156104596	156104766	.	+	1	gene_id "6039387f-bd11-486e-8e65-aa1a84a0b89c_ENSG00000160789.15"; transcript_id "6039387f-bd11-486e-8e65-aa1a84a0b89c_ENSG00000160789.15"; exon_number "4"; exon_id "6039387f-bd11-486e-8e65-aa1a84a0b89c_ENSG00000160789.15.4";
chr1	/dev/stdin	exon	156106904	156107023	.	+	.	gene_id "6039387f-bd11-486e-8e65-aa1a84a0b89c_ENSG00000160789.15"; transcript_id "6039387f-bd11-486e-8e65-aa1a84a0b89c_ENSG00000160789.15"; exon_number "5"; exon_id "6039387f-bd11-486e-8e65-aa1a84a0b89c_ENSG00000160789.15.5";
chr1	/dev/stdin	CDS	156106904	156107023	.	+	1	gene_id "6039387f-bd11-486e-8e65-aa1a84a0b89c_ENSG00000160789.15"; transcript_id "6039387f-bd11-486e-8e65-aa1a84a0b89c_ENSG00000160789.15"; exon_number "5"; exon_id "6039387f-bd11-486e-8e65-aa1a84a0b89c_ENSG00000160789.15.5";
chr1	/dev/stdin	exon	156107445	156107656	.	+	.	gene_id "6039387f-bd11-486e-8e65-aa1a84a0b89c_ENSG00000160789.15"; transcript_id "6039387f-bd11-486e-8e65-aa1a84a0b89c_ENSG00000160789.15"; exon_number "6"; exon_id "6039387f-bd11-486e-8e65-aa1a84a0b89c_ENSG00000160789.15.6";
chr1	/dev/stdin	CDS	156107445	156107656	.	+	1	gene_id "6039387f-bd11-486e-8e65-aa1a84a0b89c_ENSG00000160789.15"; transcript_id "6039387f-bd11-486e-8e65-aa1a84a0b89c_ENSG00000160789.15"; exon_number "6"; exon_id "6039387f-bd11-486e-8e65-aa1a84a0b89c_ENSG00000160789.15.6";
chr1	/dev/stdin	start_codon	156084462	156084464	.	+	0	gene_id "6039387f-bd11-486e-8e65-aa1a84a0b89c_ENSG00000160789.15"; transcript_id "6039387f-bd11-486e-8e65-aa1a84a0b89c_ENSG00000160789.15"; exon_number "1"; exon_id "6039387f-bd11-486e-8e65-aa1a84a0b89c_ENSG00000160789.15.1";
chr1	/dev/stdin	transcript	156084462	156107656	.	+	.	gene_id "70eabfe0-3c94-4411-b698-6ab4e0488f06_ENSG00000160789.15"; transcript_id "70eabfe0-3c94-4411-b698-6ab4e0488f06_ENSG00000160789.15";
chr1	/dev/stdin	exon	156084462	156085065	.	+	.	gene_id "70eabfe0-3c94-4411-b698-6ab4e0488f06_ENSG00000160789.15"; transcript_id "70eabfe0-3c94-4411-b698-6ab4e0488f06_ENSG00000160789.15"; exon_number "1"; exon_id "70eabfe0-3c94-4411-b698-6ab4e0488f06_ENSG00000160789.15.1";
chr1	/dev/stdin	CDS	156084462	156085065	.	+	0	gene_id "70eabfe0-3c94-4411-b698-6ab4e0488f06_ENSG00000160789.15"; transcript_id "70eabfe0-3c94-4411-b698-6ab4e0488f06_ENSG00000160789.15"; exon_number "1"; exon_id "70eabfe0-3c94-4411-b698-6ab4e0488f06_ENSG00000160789.15.1";
chr1	/dev/stdin	exon	156100408	156100564	.	+	.	gene_id "70eabfe0-3c94-4411-b698-6ab4e0488f06_ENSG00000160789.15"; transcript_id "70eabfe0-3c94-4411-b698-6ab4e0488f06_ENSG00000160789.15"; exon_number "2"; exon_id "70eabfe0-3c94-4411-b698-6ab4e0488f06_ENSG00000160789.15.2";
chr1	/dev/stdin	CDS	156100408	156100564	.	+	2	gene_id "70eabfe0-3c94-4411-b698-6ab4e0488f06_ENSG00000160789.15"; transcript_id "70eabfe0-3c94-4411-b698-6ab4e0488f06_ENSG00000160789.15"; exon_number "2"; exon_id "70eabfe0-3c94-4411-b698-6ab4e0488f06_ENSG00000160789.15.2";
chr1	/dev/stdin	exon	156104194	156104319	.	+	.	gene_id "70eabfe0-3c94-4411-b698-6ab4e0488f06_ENSG00000160789.15"; transcript_id "70eabfe0-3c94-4411-b698-6ab4e0488f06_ENSG00000160789.15"; exon_number "3"; exon_id "70eabfe0-3c94-4411-b698-6ab4e0488f06_ENSG00000160789.15.3";
chr1	/dev/stdin	CDS	156104194	156104319	.	+	1	gene_id "70eabfe0-3c94-4411-b698-6ab4e0488f06_ENSG00000160789.15"; transcript_id "70eabfe0-3c94-4411-b698-6ab4e0488f06_ENSG00000160789.15"; exon_number "3"; exon_id "70eabfe0-3c94-4411-b698-6ab4e0488f06_ENSG00000160789.15.3";
chr1	/dev/stdin	exon	156104596	156104766	.	+	.	gene_id "70eabfe0-3c94-4411-b698-6ab4e0488f06_ENSG00000160789.15"; transcript_id "70eabfe0-3c94-4411-b698-6ab4e0488f06_ENSG00000160789.15"; exon_number "4"; exon_id "70eabfe0-3c94-4411-b698-6ab4e0488f06_ENSG00000160789.15.4";
chr1	/dev/stdin	CDS	156104596	156104766	.	+	1	gene_id "70eabfe0-3c94-4411-b698-6ab4e0488f06_ENSG00000160789.15"; transcript_id "70eabfe0-3c94-4411-b698-6ab4e0488f06_ENSG00000160789.15"; exon_number "4"; exon_id "70eabfe0-3c94-4411-b698-6ab4e0488f06_ENSG00000160789.15.4";
chr1	/dev/stdin	exon	156104978	156105103	.	+	.	gene_id "70eabfe0-3c94-4411-b698-6ab4e0488f06_ENSG00000160789.15"; transcript_id "70eabfe0-3c94-4411-b698-6ab4e0488f06_ENSG00000160789.15"; exon_number "5"; exon_id "70eabfe0-3c94-4411-b698-6ab4e0488f06_ENSG00000160789.15.5";
chr1	/dev/stdin	CDS	156104978	156105103	.	+	1	gene_id "70eabfe0-3c94-4411-b698-6ab4e0488f06_ENSG00000160789.15"; transcript_id "70eabfe0-3c94-4411-b698-6ab4e0488f06_ENSG00000160789.15"; exon_number "5"; exon_id "70eabfe0-3c94-4411-b698-6ab4e0488f06_ENSG00000160789.15.5";
chr1	/dev/stdin	exon	156106005	156106227	.	+	.	gene_id "70eabfe0-3c94-4411-b698-6ab4e0488f06_ENSG00000160789.15"; transcript_id "70eabfe0-3c94-4411-b698-6ab4e0488f06_ENSG00000160789.15"; exon_number "6"; exon_id "70eabfe0-3c94-4411-b698-6ab4e0488f06_ENSG00000160789.15.6";
chr1	/dev/stdin	CDS	156106005	156106227	.	+	1	gene_id "70eabfe0-3c94-4411-b698-6ab4e0488f06_ENSG00000160789.15"; transcript_id "70eabfe0-3c94-4411-b698-6ab4e0488f06_ENSG00000160789.15"; exon_number "6"; exon_id "70eabfe0-3c94-4411-b698-6ab4e0488f06_ENSG00000160789.15.6";
chr1	/dev/stdin	exon	156106712	156106819	.	+	.	gene_id "70eabfe0-3c94-4411-b698-6ab4e0488f06_ENSG00000160789.15"; transcript_id "70eabfe0-3c94-4411-b698-6ab4e0488f06_ENSG00000160789.15"; exon_number "7"; exon_id "70eabfe0-3c94-4411-b698-6ab4e0488f06_ENSG00000160789.15.7";
chr1	/dev/stdin	CDS	156106712	156106819	.	+	0	gene_id "70eabfe0-3c94-4411-b698-6ab4e0488f06_ENSG00000160789.15"; transcript_id "70eabfe0-3c94-4411-b698-6ab4e0488f06_ENSG00000160789.15"; exon_number "7"; exon_id "70eabfe0-3c94-4411-b698-6ab4e0488f06_ENSG00000160789.15.7";
chr1	/dev/stdin	exon	156106904	156107023	.	+	.	gene_id "70eabfe0-3c94-4411-b698-6ab4e0488f06_ENSG00000160789.15"; transcript_id "70eabfe0-3c94-4411-b698-6ab4e0488f06_ENSG00000160789.15"; exon_number "8"; exon_id "70eabfe0-3c94-4411-b698-6ab4e0488f06_ENSG00000160789.15.8";
chr1	/dev/stdin	CDS	156106904	156107023	.	+	0	gene_id "70eabfe0-3c94-4411-b698-6ab4e0488f06_ENSG00000160789.15"; transcript_id "70eabfe0-3c94-4411-b698-6ab4e0488f06_ENSG00000160789.15"; exon_number "8"; exon_id "70eabfe0-3c94-4411-b698-6ab4e0488f06_ENSG00000160789.15.8";
chr1	/dev/stdin	exon	156107445	156107656	.	+	.	gene_id "70eabfe0-3c94-4411-b698-6ab4e0488f06_ENSG00000160789.15"; transcript_id "70eabfe0-3c94-4411-b698-6ab4e0488f06_ENSG00000160789.15"; exon_number "9"; exon_id "70eabfe0-3c94-4411-b698-6ab4e0488f06_ENSG00000160789.15.9";
chr1	/dev/stdin	CDS	156107445	156107656	.	+	0	gene_id "70eabfe0-3c94-4411-b698-6ab4e0488f06_ENSG00000160789.15"; transcript_id "70eabfe0-3c94-4411-b698-6ab4e0488f06_ENSG00000160789.15"; exon_number "9"; exon_id "70eabfe0-3c94-4411-b698-6ab4e0488f06_ENSG00000160789.15.9";
chr1	/dev/stdin	start_codon	156084462	156084464	.	+	0	gene_id "70eabfe0-3c94-4411-b698-6ab4e0488f06_ENSG00000160789.15"; transcript_id "70eabfe0-3c94-4411-b698-6ab4e0488f06_ENSG00000160789.15"; exon_number "1"; exon_id "70eabfe0-3c94-4411-b698-6ab4e0488f06_ENSG00000160789.15.1";
chr1	/dev/stdin	transcript	156084462	156108962	.	+	.	gene_id "efc1e7e4-628a-4feb-b789-997b58c7e3ce_ENSG00000160789.15"; transcript_id "efc1e7e4-628a-4feb-b789-997b58c7e3ce_ENSG00000160789.15";
chr1	/dev/stdin	exon	156084462	156084702	.	+	.	gene_id "efc1e7e4-628a-4feb-b789-997b58c7e3ce_ENSG00000160789.15"; transcript_id "efc1e7e4-628a-4feb-b789-997b58c7e3ce_ENSG00000160789.15"; exon_number "1"; exon_id "efc1e7e4-628a-4feb-b789-997b58c7e3ce_ENSG00000160789.15.1";
chr1	/dev/stdin	CDS	156084462	156084702	.	+	0	gene_id "efc1e7e4-628a-4feb-b789-997b58c7e3ce_ENSG00000160789.15"; transcript_id "efc1e7e4-628a-4feb-b789-997b58c7e3ce_ENSG00000160789.15"; exon_number "1"; exon_id "efc1e7e4-628a-4feb-b789-997b58c7e3ce_ENSG00000160789.15.1";
chr1	/dev/stdin	exon	156104194	156104319	.	+	.	gene_id "efc1e7e4-628a-4feb-b789-997b58c7e3ce_ENSG00000160789.15"; transcript_id "efc1e7e4-628a-4feb-b789-997b58c7e3ce_ENSG00000160789.15"; exon_number "2"; exon_id "efc1e7e4-628a-4feb-b789-997b58c7e3ce_ENSG00000160789.15.2";
chr1	/dev/stdin	CDS	156104194	156104319	.	+	2	gene_id "efc1e7e4-628a-4feb-b789-997b58c7e3ce_ENSG00000160789.15"; transcript_id "efc1e7e4-628a-4feb-b789-997b58c7e3ce_ENSG00000160789.15"; exon_number "2"; exon_id "efc1e7e4-628a-4feb-b789-997b58c7e3ce_ENSG00000160789.15.2";
chr1	/dev/stdin	exon	156104596	156104766	.	+	.	gene_id "efc1e7e4-628a-4feb-b789-997b58c7e3ce_ENSG00000160789.15"; transcript_id "efc1e7e4-628a-4feb-b789-997b58c7e3ce_ENSG00000160789.15"; exon_number "3"; exon_id "efc1e7e4-628a-4feb-b789-997b58c7e3ce_ENSG00000160789.15.3";
chr1	/dev/stdin	CDS	156104596	156104766	.	+	2	gene_id "efc1e7e4-628a-4feb-b789-997b58c7e3ce_ENSG00000160789.15"; transcript_id "efc1e7e4-628a-4feb-b789-997b58c7e3ce_ENSG00000160789.15"; exon_number "3"; exon_id "efc1e7e4-628a-4feb-b789-997b58c7e3ce_ENSG00000160789.15.3";
chr1	/dev/stdin	exon	156104978	156105103	.	+	.	gene_id "efc1e7e4-628a-4feb-b789-997b58c7e3ce_ENSG00000160789.15"; transcript_id "efc1e7e4-628a-4feb-b789-997b58c7e3ce_ENSG00000160789.15"; exon_number "4"; exon_id "efc1e7e4-628a-4feb-b789-997b58c7e3ce_ENSG00000160789.15.4";
chr1	/dev/stdin	CDS	156104978	156105103	.	+	2	gene_id "efc1e7e4-628a-4feb-b789-997b58c7e3ce_ENSG00000160789.15"; transcript_id "efc1e7e4-628a-4feb-b789-997b58c7e3ce_ENSG00000160789.15"; exon_number "4"; exon_id "efc1e7e4-628a-4feb-b789-997b58c7e3ce_ENSG00000160789.15.4";
chr1	/dev/stdin	exon	156105692	156105912	.	+	.	gene_id "efc1e7e4-628a-4feb-b789-997b58c7e3ce_ENSG00000160789.15"; transcript_id "efc1e7e4-628a-4feb-b789-997b58c7e3ce_ENSG00000160789.15"; exon_number "5"; exon_id "efc1e7e4-628a-4feb-b789-997b58c7e3ce_ENSG00000160789.15.5";
chr1	/dev/stdin	CDS	156105692	156105912	.	+	2	gene_id "efc1e7e4-628a-4feb-b789-997b58c7e3ce_ENSG00000160789.15"; transcript_id "efc1e7e4-628a-4feb-b789-997b58c7e3ce_ENSG00000160789.15"; exon_number "5"; exon_id "efc1e7e4-628a-4feb-b789-997b58c7e3ce_ENSG00000160789.15.5";
chr1	/dev/stdin	exon	156106005	156106227	.	+	.	gene_id "efc1e7e4-628a-4feb-b789-997b58c7e3ce_ENSG00000160789.15"; transcript_id "efc1e7e4-628a-4feb-b789-997b58c7e3ce_ENSG00000160789.15"; exon_number "6"; exon_id "efc1e7e4-628a-4feb-b789-997b58c7e3ce_ENSG00000160789.15.6";
chr1	/dev/stdin	CDS	156106005	156106227	.	+	0	gene_id "efc1e7e4-628a-4feb-b789-997b58c7e3ce_ENSG00000160789.15"; transcript_id "efc1e7e4-628a-4feb-b789-997b58c7e3ce_ENSG00000160789.15"; exon_number "6"; exon_id "efc1e7e4-628a-4feb-b789-997b58c7e3ce_ENSG00000160789.15.6";
chr1	/dev/stdin	exon	156106712	156106819	.	+	.	gene_id "efc1e7e4-628a-4feb-b789-997b58c7e3ce_ENSG00000160789.15"; transcript_id "efc1e7e4-628a-4feb-b789-997b58c7e3ce_ENSG00000160789.15"; exon_number "7"; exon_id "efc1e7e4-628a-4feb-b789-997b58c7e3ce_ENSG00000160789.15.7";
chr1	/dev/stdin	CDS	156106712	156106819	.	+	2	gene_id "efc1e7e4-628a-4feb-b789-997b58c7e3ce_ENSG00000160789.15"; transcript_id "efc1e7e4-628a-4feb-b789-997b58c7e3ce_ENSG00000160789.15"; exon_number "7"; exon_id "efc1e7e4-628a-4feb-b789-997b58c7e3ce_ENSG00000160789.15.7";
chr1	/dev/stdin	exon	156106904	156107023	.	+	.	gene_id "efc1e7e4-628a-4feb-b789-997b58c7e3ce_ENSG00000160789.15"; transcript_id "efc1e7e4-628a-4feb-b789-997b58c7e3ce_ENSG00000160789.15"; exon_number "8"; exon_id "efc1e7e4-628a-4feb-b789-997b58c7e3ce_ENSG00000160789.15.8";
chr1	/dev/stdin	CDS	156106904	156107023	.	+	2	gene_id "efc1e7e4-628a-4feb-b789-997b58c7e3ce_ENSG00000160789.15"; transcript_id "efc1e7e4-628a-4feb-b789-997b58c7e3ce_ENSG00000160789.15"; exon_number "8"; exon_id "efc1e7e4-628a-4feb-b789-997b58c7e3ce_ENSG00000160789.15.8";
chr1	/dev/stdin	exon	156107445	156107534	.	+	.	gene_id "efc1e7e4-628a-4feb-b789-997b58c7e3ce_ENSG00000160789.15"; transcript_id "efc1e7e4-628a-4feb-b789-997b58c7e3ce_ENSG00000160789.15"; exon_number "9"; exon_id "efc1e7e4-628a-4feb-b789-997b58c7e3ce_ENSG00000160789.15.9";
chr1	/dev/stdin	CDS	156107445	156107534	.	+	2	gene_id "efc1e7e4-628a-4feb-b789-997b58c7e3ce_ENSG00000160789.15"; transcript_id "efc1e7e4-628a-4feb-b789-997b58c7e3ce_ENSG00000160789.15"; exon_number "9"; exon_id "efc1e7e4-628a-4feb-b789-997b58c7e3ce_ENSG00000160789.15.9";
chr1	/dev/stdin	exon	156108279	156108548	.	+	.	gene_id "efc1e7e4-628a-4feb-b789-997b58c7e3ce_ENSG00000160789.15"; transcript_id "efc1e7e4-628a-4feb-b789-997b58c7e3ce_ENSG00000160789.15"; exon_number "10"; exon_id "efc1e7e4-628a-4feb-b789-997b58c7e3ce_ENSG00000160789.15.10";
chr1	/dev/stdin	CDS	156108279	156108548	.	+	2	gene_id "efc1e7e4-628a-4feb-b789-997b58c7e3ce_ENSG00000160789.15"; transcript_id "efc1e7e4-628a-4feb-b789-997b58c7e3ce_ENSG00000160789.15"; exon_number "10"; exon_id "efc1e7e4-628a-4feb-b789-997b58c7e3ce_ENSG00000160789.15.10";
chr1	/dev/stdin	exon	156108871	156108962	.	+	.	gene_id "efc1e7e4-628a-4feb-b789-997b58c7e3ce_ENSG00000160789.15"; transcript_id "efc1e7e4-628a-4feb-b789-997b58c7e3ce_ENSG00000160789.15"; exon_number "11"; exon_id "efc1e7e4-628a-4feb-b789-997b58c7e3ce_ENSG00000160789.15.11";
chr1	/dev/stdin	CDS	156108871	156108959	.	+	2	gene_id "efc1e7e4-628a-4feb-b789-997b58c7e3ce_ENSG00000160789.15"; transcript_id "efc1e7e4-628a-4feb-b789-997b58c7e3ce_ENSG00000160789.15"; exon_number "11"; exon_id "efc1e7e4-628a-4feb-b789-997b58c7e3ce_ENSG00000160789.15.11";
chr1	/dev/stdin	start_codon	156084462	156084464	.	+	0	gene_id "efc1e7e4-628a-4feb-b789-997b58c7e3ce_ENSG00000160789.15"; transcript_id "efc1e7e4-628a-4feb-b789-997b58c7e3ce_ENSG00000160789.15"; exon_number "1"; exon_id "efc1e7e4-628a-4feb-b789-997b58c7e3ce_ENSG00000160789.15.1";
chr1	/dev/stdin	stop_codon	156108960	156108962	.	+	0	gene_id "efc1e7e4-628a-4feb-b789-997b58c7e3ce_ENSG00000160789.15"; transcript_id "efc1e7e4-628a-4feb-b789-997b58c7e3ce_ENSG00000160789.15"; exon_number "11"; exon_id "efc1e7e4-628a-4feb-b789-997b58c7e3ce_ENSG00000160789.15.11";
chr1	/dev/stdin	transcript	156084462	156107656	.	+	.	gene_id "328c97c2-efbc-4277-a3a2-0bfdd9e40215_ENSG00000160789.15"; transcript_id "328c97c2-efbc-4277-a3a2-0bfdd9e40215_ENSG00000160789.15";
chr1	/dev/stdin	exon	156084462	156085065	.	+	.	gene_id "328c97c2-efbc-4277-a3a2-0bfdd9e40215_ENSG00000160789.15"; transcript_id "328c97c2-efbc-4277-a3a2-0bfdd9e40215_ENSG00000160789.15"; exon_number "1"; exon_id "328c97c2-efbc-4277-a3a2-0bfdd9e40215_ENSG00000160789.15.1";
chr1	/dev/stdin	CDS	156084462	156085065	.	+	0	gene_id "328c97c2-efbc-4277-a3a2-0bfdd9e40215_ENSG00000160789.15"; transcript_id "328c97c2-efbc-4277-a3a2-0bfdd9e40215_ENSG00000160789.15"; exon_number "1"; exon_id "328c97c2-efbc-4277-a3a2-0bfdd9e40215_ENSG00000160789.15.1";
chr1	/dev/stdin	exon	156104596	156104766	.	+	.	gene_id "328c97c2-efbc-4277-a3a2-0bfdd9e40215_ENSG00000160789.15"; transcript_id "328c97c2-efbc-4277-a3a2-0bfdd9e40215_ENSG00000160789.15"; exon_number "2"; exon_id "328c97c2-efbc-4277-a3a2-0bfdd9e40215_ENSG00000160789.15.2";
chr1	/dev/stdin	CDS	156104596	156104766	.	+	2	gene_id "328c97c2-efbc-4277-a3a2-0bfdd9e40215_ENSG00000160789.15"; transcript_id "328c97c2-efbc-4277-a3a2-0bfdd9e40215_ENSG00000160789.15"; exon_number "2"; exon_id "328c97c2-efbc-4277-a3a2-0bfdd9e40215_ENSG00000160789.15.2";
chr1	/dev/stdin	exon	156104978	156105103	.	+	.	gene_id "328c97c2-efbc-4277-a3a2-0bfdd9e40215_ENSG00000160789.15"; transcript_id "328c97c2-efbc-4277-a3a2-0bfdd9e40215_ENSG00000160789.15"; exon_number "3"; exon_id "328c97c2-efbc-4277-a3a2-0bfdd9e40215_ENSG00000160789.15.3";
chr1	/dev/stdin	CDS	156104978	156105103	.	+	2	gene_id "328c97c2-efbc-4277-a3a2-0bfdd9e40215_ENSG00000160789.15"; transcript_id "328c97c2-efbc-4277-a3a2-0bfdd9e40215_ENSG00000160789.15"; exon_number "3"; exon_id "328c97c2-efbc-4277-a3a2-0bfdd9e40215_ENSG00000160789.15.3";
chr1	/dev/stdin	exon	156105692	156105912	.	+	.	gene_id "328c97c2-efbc-4277-a3a2-0bfdd9e40215_ENSG00000160789.15"; transcript_id "328c97c2-efbc-4277-a3a2-0bfdd9e40215_ENSG00000160789.15"; exon_number "4"; exon_id "328c97c2-efbc-4277-a3a2-0bfdd9e40215_ENSG00000160789.15.4";
chr1	/dev/stdin	CDS	156105692	156105912	.	+	2	gene_id "328c97c2-efbc-4277-a3a2-0bfdd9e40215_ENSG00000160789.15"; transcript_id "328c97c2-efbc-4277-a3a2-0bfdd9e40215_ENSG00000160789.15"; exon_number "4"; exon_id "328c97c2-efbc-4277-a3a2-0bfdd9e40215_ENSG00000160789.15.4";
chr1	/dev/stdin	exon	156106005	156106227	.	+	.	gene_id "328c97c2-efbc-4277-a3a2-0bfdd9e40215_ENSG00000160789.15"; transcript_id "328c97c2-efbc-4277-a3a2-0bfdd9e40215_ENSG00000160789.15"; exon_number "5"; exon_id "328c97c2-efbc-4277-a3a2-0bfdd9e40215_ENSG00000160789.15.5";
chr1	/dev/stdin	CDS	156106005	156106227	.	+	0	gene_id "328c97c2-efbc-4277-a3a2-0bfdd9e40215_ENSG00000160789.15"; transcript_id "328c97c2-efbc-4277-a3a2-0bfdd9e40215_ENSG00000160789.15"; exon_number "5"; exon_id "328c97c2-efbc-4277-a3a2-0bfdd9e40215_ENSG00000160789.15.5";
chr1	/dev/stdin	exon	156106712	156106819	.	+	.	gene_id "328c97c2-efbc-4277-a3a2-0bfdd9e40215_ENSG00000160789.15"; transcript_id "328c97c2-efbc-4277-a3a2-0bfdd9e40215_ENSG00000160789.15"; exon_number "6"; exon_id "328c97c2-efbc-4277-a3a2-0bfdd9e40215_ENSG00000160789.15.6";
chr1	/dev/stdin	CDS	156106712	156106819	.	+	2	gene_id "328c97c2-efbc-4277-a3a2-0bfdd9e40215_ENSG00000160789.15"; transcript_id "328c97c2-efbc-4277-a3a2-0bfdd9e40215_ENSG00000160789.15"; exon_number "6"; exon_id "328c97c2-efbc-4277-a3a2-0bfdd9e40215_ENSG00000160789.15.6";
chr1	/dev/stdin	exon	156106904	156107023	.	+	.	gene_id "328c97c2-efbc-4277-a3a2-0bfdd9e40215_ENSG00000160789.15"; transcript_id "328c97c2-efbc-4277-a3a2-0bfdd9e40215_ENSG00000160789.15"; exon_number "7"; exon_id "328c97c2-efbc-4277-a3a2-0bfdd9e40215_ENSG00000160789.15.7";
chr1	/dev/stdin	CDS	156106904	156107023	.	+	2	gene_id "328c97c2-efbc-4277-a3a2-0bfdd9e40215_ENSG00000160789.15"; transcript_id "328c97c2-efbc-4277-a3a2-0bfdd9e40215_ENSG00000160789.15"; exon_number "7"; exon_id "328c97c2-efbc-4277-a3a2-0bfdd9e40215_ENSG00000160789.15.7";
chr1	/dev/stdin	exon	156107445	156107656	.	+	.	gene_id "328c97c2-efbc-4277-a3a2-0bfdd9e40215_ENSG00000160789.15"; transcript_id "328c97c2-efbc-4277-a3a2-0bfdd9e40215_ENSG00000160789.15"; exon_number "8"; exon_id "328c97c2-efbc-4277-a3a2-0bfdd9e40215_ENSG00000160789.15.8";
chr1	/dev/stdin	CDS	156107445	156107653	.	+	2	gene_id "328c97c2-efbc-4277-a3a2-0bfdd9e40215_ENSG00000160789.15"; transcript_id "328c97c2-efbc-4277-a3a2-0bfdd9e40215_ENSG00000160789.15"; exon_number "8"; exon_id "328c97c2-efbc-4277-a3a2-0bfdd9e40215_ENSG00000160789.15.8";
chr1	/dev/stdin	start_codon	156084462	156084464	.	+	0	gene_id "328c97c2-efbc-4277-a3a2-0bfdd9e40215_ENSG00000160789.15"; transcript_id "328c97c2-efbc-4277-a3a2-0bfdd9e40215_ENSG00000160789.15"; exon_number "1"; exon_id "328c97c2-efbc-4277-a3a2-0bfdd9e40215_ENSG00000160789.15.1";
chr1	/dev/stdin	stop_codon	156107654	156107656	.	+	0	gene_id "328c97c2-efbc-4277-a3a2-0bfdd9e40215_ENSG00000160789.15"; transcript_id "328c97c2-efbc-4277-a3a2-0bfdd9e40215_ENSG00000160789.15"; exon_number "8"; exon_id "328c97c2-efbc-4277-a3a2-0bfdd9e40215_ENSG00000160789.15.8";
chr1	/dev/stdin	transcript	156123503	156131460	.	+	.	gene_id "7a28ee00-4316-46a1-83b2-b3c576779e4f_ENSG00000196189.8"; transcript_id "7a28ee00-4316-46a1-83b2-b3c576779e4f_ENSG00000196189.8";
chr1	/dev/stdin	exon	156123503	156123555	.	+	.	gene_id "7a28ee00-4316-46a1-83b2-b3c576779e4f_ENSG00000196189.8"; transcript_id "7a28ee00-4316-46a1-83b2-b3c576779e4f_ENSG00000196189.8"; exon_number "1"; exon_id "7a28ee00-4316-46a1-83b2-b3c576779e4f_ENSG00000196189.8.1";
chr1	/dev/stdin	CDS	156123503	156123555	.	+	0	gene_id "7a28ee00-4316-46a1-83b2-b3c576779e4f_ENSG00000196189.8"; transcript_id "7a28ee00-4316-46a1-83b2-b3c576779e4f_ENSG00000196189.8"; exon_number "1"; exon_id "7a28ee00-4316-46a1-83b2-b3c576779e4f_ENSG00000196189.8.1";
chr1	/dev/stdin	exon	156124341	156124508	.	+	.	gene_id "7a28ee00-4316-46a1-83b2-b3c576779e4f_ENSG00000196189.8"; transcript_id "7a28ee00-4316-46a1-83b2-b3c576779e4f_ENSG00000196189.8"; exon_number "2"; exon_id "7a28ee00-4316-46a1-83b2-b3c576779e4f_ENSG00000196189.8.2";
chr1	/dev/stdin	CDS	156124341	156124508	.	+	1	gene_id "7a28ee00-4316-46a1-83b2-b3c576779e4f_ENSG00000196189.8"; transcript_id "7a28ee00-4316-46a1-83b2-b3c576779e4f_ENSG00000196189.8"; exon_number "2"; exon_id "7a28ee00-4316-46a1-83b2-b3c576779e4f_ENSG00000196189.8.2";
chr1	/dev/stdin	exon	156126205	156126365	.	+	.	gene_id "7a28ee00-4316-46a1-83b2-b3c576779e4f_ENSG00000196189.8"; transcript_id "7a28ee00-4316-46a1-83b2-b3c576779e4f_ENSG00000196189.8"; exon_number "3"; exon_id "7a28ee00-4316-46a1-83b2-b3c576779e4f_ENSG00000196189.8.3";
chr1	/dev/stdin	CDS	156126205	156126365	.	+	1	gene_id "7a28ee00-4316-46a1-83b2-b3c576779e4f_ENSG00000196189.8"; transcript_id "7a28ee00-4316-46a1-83b2-b3c576779e4f_ENSG00000196189.8"; exon_number "3"; exon_id "7a28ee00-4316-46a1-83b2-b3c576779e4f_ENSG00000196189.8.3";
chr1	/dev/stdin	exon	156127861	156127923	.	+	.	gene_id "7a28ee00-4316-46a1-83b2-b3c576779e4f_ENSG00000196189.8"; transcript_id "7a28ee00-4316-46a1-83b2-b3c576779e4f_ENSG00000196189.8"; exon_number "4"; exon_id "7a28ee00-4316-46a1-83b2-b3c576779e4f_ENSG00000196189.8.4";
chr1	/dev/stdin	CDS	156127861	156127923	.	+	2	gene_id "7a28ee00-4316-46a1-83b2-b3c576779e4f_ENSG00000196189.8"; transcript_id "7a28ee00-4316-46a1-83b2-b3c576779e4f_ENSG00000196189.8"; exon_number "4"; exon_id "7a28ee00-4316-46a1-83b2-b3c576779e4f_ENSG00000196189.8.4";
chr1	/dev/stdin	exon	156128179	156128277	.	+	.	gene_id "7a28ee00-4316-46a1-83b2-b3c576779e4f_ENSG00000196189.8"; transcript_id "7a28ee00-4316-46a1-83b2-b3c576779e4f_ENSG00000196189.8"; exon_number "5"; exon_id "7a28ee00-4316-46a1-83b2-b3c576779e4f_ENSG00000196189.8.5";
chr1	/dev/stdin	CDS	156128179	156128277	.	+	2	gene_id "7a28ee00-4316-46a1-83b2-b3c576779e4f_ENSG00000196189.8"; transcript_id "7a28ee00-4316-46a1-83b2-b3c576779e4f_ENSG00000196189.8"; exon_number "5"; exon_id "7a28ee00-4316-46a1-83b2-b3c576779e4f_ENSG00000196189.8.5";
chr1	/dev/stdin	exon	156128510	156128615	.	+	.	gene_id "7a28ee00-4316-46a1-83b2-b3c576779e4f_ENSG00000196189.8"; transcript_id "7a28ee00-4316-46a1-83b2-b3c576779e4f_ENSG00000196189.8"; exon_number "6"; exon_id "7a28ee00-4316-46a1-83b2-b3c576779e4f_ENSG00000196189.8.6";
chr1	/dev/stdin	CDS	156128510	156128615	.	+	2	gene_id "7a28ee00-4316-46a1-83b2-b3c576779e4f_ENSG00000196189.8"; transcript_id "7a28ee00-4316-46a1-83b2-b3c576779e4f_ENSG00000196189.8"; exon_number "6"; exon_id "7a28ee00-4316-46a1-83b2-b3c576779e4f_ENSG00000196189.8.6";
chr1	/dev/stdin	exon	156130234	156130350	.	+	.	gene_id "7a28ee00-4316-46a1-83b2-b3c576779e4f_ENSG00000196189.8"; transcript_id "7a28ee00-4316-46a1-83b2-b3c576779e4f_ENSG00000196189.8"; exon_number "7"; exon_id "7a28ee00-4316-46a1-83b2-b3c576779e4f_ENSG00000196189.8.7";
chr1	/dev/stdin	CDS	156130234	156130350	.	+	1	gene_id "7a28ee00-4316-46a1-83b2-b3c576779e4f_ENSG00000196189.8"; transcript_id "7a28ee00-4316-46a1-83b2-b3c576779e4f_ENSG00000196189.8"; exon_number "7"; exon_id "7a28ee00-4316-46a1-83b2-b3c576779e4f_ENSG00000196189.8.7";
chr1	/dev/stdin	exon	156130696	156130820	.	+	.	gene_id "7a28ee00-4316-46a1-83b2-b3c576779e4f_ENSG00000196189.8"; transcript_id "7a28ee00-4316-46a1-83b2-b3c576779e4f_ENSG00000196189.8"; exon_number "8"; exon_id "7a28ee00-4316-46a1-83b2-b3c576779e4f_ENSG00000196189.8.8";
chr1	/dev/stdin	CDS	156130696	156130820	.	+	1	gene_id "7a28ee00-4316-46a1-83b2-b3c576779e4f_ENSG00000196189.8"; transcript_id "7a28ee00-4316-46a1-83b2-b3c576779e4f_ENSG00000196189.8"; exon_number "8"; exon_id "7a28ee00-4316-46a1-83b2-b3c576779e4f_ENSG00000196189.8.8";
chr1	/dev/stdin	exon	156131137	156131460	.	+	.	gene_id "7a28ee00-4316-46a1-83b2-b3c576779e4f_ENSG00000196189.8"; transcript_id "7a28ee00-4316-46a1-83b2-b3c576779e4f_ENSG00000196189.8"; exon_number "9"; exon_id "7a28ee00-4316-46a1-83b2-b3c576779e4f_ENSG00000196189.8.9";
chr1	/dev/stdin	CDS	156131137	156131460	.	+	2	gene_id "7a28ee00-4316-46a1-83b2-b3c576779e4f_ENSG00000196189.8"; transcript_id "7a28ee00-4316-46a1-83b2-b3c576779e4f_ENSG00000196189.8"; exon_number "9"; exon_id "7a28ee00-4316-46a1-83b2-b3c576779e4f_ENSG00000196189.8.9";
chr1	/dev/stdin	start_codon	156123503	156123505	.	+	0	gene_id "7a28ee00-4316-46a1-83b2-b3c576779e4f_ENSG00000196189.8"; transcript_id "7a28ee00-4316-46a1-83b2-b3c576779e4f_ENSG00000196189.8"; exon_number "1"; exon_id "7a28ee00-4316-46a1-83b2-b3c576779e4f_ENSG00000196189.8.1";
chr1	/dev/stdin	transcript	156128510	156147534	.	+	.	gene_id "d080e484-63f7-4575-818d-284a7b857b3c_ENSG00000196189.8"; transcript_id "d080e484-63f7-4575-818d-284a7b857b3c_ENSG00000196189.8";
chr1	/dev/stdin	exon	156128510	156128615	.	+	.	gene_id "d080e484-63f7-4575-818d-284a7b857b3c_ENSG00000196189.8"; transcript_id "d080e484-63f7-4575-818d-284a7b857b3c_ENSG00000196189.8"; exon_number "1"; exon_id "d080e484-63f7-4575-818d-284a7b857b3c_ENSG00000196189.8.1";
chr1	/dev/stdin	CDS	156128510	156128615	.	+	0	gene_id "d080e484-63f7-4575-818d-284a7b857b3c_ENSG00000196189.8"; transcript_id "d080e484-63f7-4575-818d-284a7b857b3c_ENSG00000196189.8"; exon_number "1"; exon_id "d080e484-63f7-4575-818d-284a7b857b3c_ENSG00000196189.8.1";
chr1	/dev/stdin	exon	156130234	156130350	.	+	.	gene_id "d080e484-63f7-4575-818d-284a7b857b3c_ENSG00000196189.8"; transcript_id "d080e484-63f7-4575-818d-284a7b857b3c_ENSG00000196189.8"; exon_number "2"; exon_id "d080e484-63f7-4575-818d-284a7b857b3c_ENSG00000196189.8.2";
chr1	/dev/stdin	CDS	156130234	156130350	.	+	2	gene_id "d080e484-63f7-4575-818d-284a7b857b3c_ENSG00000196189.8"; transcript_id "d080e484-63f7-4575-818d-284a7b857b3c_ENSG00000196189.8"; exon_number "2"; exon_id "d080e484-63f7-4575-818d-284a7b857b3c_ENSG00000196189.8.2";
chr1	/dev/stdin	exon	156130696	156130820	.	+	.	gene_id "d080e484-63f7-4575-818d-284a7b857b3c_ENSG00000196189.8"; transcript_id "d080e484-63f7-4575-818d-284a7b857b3c_ENSG00000196189.8"; exon_number "3"; exon_id "d080e484-63f7-4575-818d-284a7b857b3c_ENSG00000196189.8.3";
chr1	/dev/stdin	CDS	156130696	156130820	.	+	2	gene_id "d080e484-63f7-4575-818d-284a7b857b3c_ENSG00000196189.8"; transcript_id "d080e484-63f7-4575-818d-284a7b857b3c_ENSG00000196189.8"; exon_number "3"; exon_id "d080e484-63f7-4575-818d-284a7b857b3c_ENSG00000196189.8.3";
chr1	/dev/stdin	exon	156131137	156131309	.	+	.	gene_id "d080e484-63f7-4575-818d-284a7b857b3c_ENSG00000196189.8"; transcript_id "d080e484-63f7-4575-818d-284a7b857b3c_ENSG00000196189.8"; exon_number "4"; exon_id "d080e484-63f7-4575-818d-284a7b857b3c_ENSG00000196189.8.4";
chr1	/dev/stdin	CDS	156131137	156131309	.	+	0	gene_id "d080e484-63f7-4575-818d-284a7b857b3c_ENSG00000196189.8"; transcript_id "d080e484-63f7-4575-818d-284a7b857b3c_ENSG00000196189.8"; exon_number "4"; exon_id "d080e484-63f7-4575-818d-284a7b857b3c_ENSG00000196189.8.4";
chr1	/dev/stdin	exon	156132735	156132885	.	+	.	gene_id "d080e484-63f7-4575-818d-284a7b857b3c_ENSG00000196189.8"; transcript_id "d080e484-63f7-4575-818d-284a7b857b3c_ENSG00000196189.8"; exon_number "5"; exon_id "d080e484-63f7-4575-818d-284a7b857b3c_ENSG00000196189.8.5";
chr1	/dev/stdin	CDS	156132735	156132885	.	+	1	gene_id "d080e484-63f7-4575-818d-284a7b857b3c_ENSG00000196189.8"; transcript_id "d080e484-63f7-4575-818d-284a7b857b3c_ENSG00000196189.8"; exon_number "5"; exon_id "d080e484-63f7-4575-818d-284a7b857b3c_ENSG00000196189.8.5";
chr1	/dev/stdin	exon	156142617	156142797	.	+	.	gene_id "d080e484-63f7-4575-818d-284a7b857b3c_ENSG00000196189.8"; transcript_id "d080e484-63f7-4575-818d-284a7b857b3c_ENSG00000196189.8"; exon_number "6"; exon_id "d080e484-63f7-4575-818d-284a7b857b3c_ENSG00000196189.8.6";
chr1	/dev/stdin	CDS	156142617	156142797	.	+	0	gene_id "d080e484-63f7-4575-818d-284a7b857b3c_ENSG00000196189.8"; transcript_id "d080e484-63f7-4575-818d-284a7b857b3c_ENSG00000196189.8"; exon_number "6"; exon_id "d080e484-63f7-4575-818d-284a7b857b3c_ENSG00000196189.8.6";
chr1	/dev/stdin	exon	156144613	156144731	.	+	.	gene_id "d080e484-63f7-4575-818d-284a7b857b3c_ENSG00000196189.8"; transcript_id "d080e484-63f7-4575-818d-284a7b857b3c_ENSG00000196189.8"; exon_number "7"; exon_id "d080e484-63f7-4575-818d-284a7b857b3c_ENSG00000196189.8.7";
chr1	/dev/stdin	CDS	156144613	156144731	.	+	2	gene_id "d080e484-63f7-4575-818d-284a7b857b3c_ENSG00000196189.8"; transcript_id "d080e484-63f7-4575-818d-284a7b857b3c_ENSG00000196189.8"; exon_number "7"; exon_id "d080e484-63f7-4575-818d-284a7b857b3c_ENSG00000196189.8.7";
chr1	/dev/stdin	exon	156144877	156145034	.	+	.	gene_id "d080e484-63f7-4575-818d-284a7b857b3c_ENSG00000196189.8"; transcript_id "d080e484-63f7-4575-818d-284a7b857b3c_ENSG00000196189.8"; exon_number "8"; exon_id "d080e484-63f7-4575-818d-284a7b857b3c_ENSG00000196189.8.8";
chr1	/dev/stdin	CDS	156144877	156145034	.	+	0	gene_id "d080e484-63f7-4575-818d-284a7b857b3c_ENSG00000196189.8"; transcript_id "d080e484-63f7-4575-818d-284a7b857b3c_ENSG00000196189.8"; exon_number "8"; exon_id "d080e484-63f7-4575-818d-284a7b857b3c_ENSG00000196189.8.8";
chr1	/dev/stdin	exon	156145347	156145447	.	+	.	gene_id "d080e484-63f7-4575-818d-284a7b857b3c_ENSG00000196189.8"; transcript_id "d080e484-63f7-4575-818d-284a7b857b3c_ENSG00000196189.8"; exon_number "9"; exon_id "d080e484-63f7-4575-818d-284a7b857b3c_ENSG00000196189.8.9";
chr1	/dev/stdin	CDS	156145347	156145447	.	+	1	gene_id "d080e484-63f7-4575-818d-284a7b857b3c_ENSG00000196189.8"; transcript_id "d080e484-63f7-4575-818d-284a7b857b3c_ENSG00000196189.8"; exon_number "9"; exon_id "d080e484-63f7-4575-818d-284a7b857b3c_ENSG00000196189.8.9";
chr1	/dev/stdin	exon	156146196	156147534	.	+	.	gene_id "d080e484-63f7-4575-818d-284a7b857b3c_ENSG00000196189.8"; transcript_id "d080e484-63f7-4575-818d-284a7b857b3c_ENSG00000196189.8"; exon_number "10"; exon_id "d080e484-63f7-4575-818d-284a7b857b3c_ENSG00000196189.8.10";
chr1	/dev/stdin	CDS	156146196	156147534	.	+	2	gene_id "d080e484-63f7-4575-818d-284a7b857b3c_ENSG00000196189.8"; transcript_id "d080e484-63f7-4575-818d-284a7b857b3c_ENSG00000196189.8"; exon_number "10"; exon_id "d080e484-63f7-4575-818d-284a7b857b3c_ENSG00000196189.8.10";
chr1	/dev/stdin	start_codon	156128510	156128512	.	+	0	gene_id "d080e484-63f7-4575-818d-284a7b857b3c_ENSG00000196189.8"; transcript_id "d080e484-63f7-4575-818d-284a7b857b3c_ENSG00000196189.8"; exon_number "1"; exon_id "d080e484-63f7-4575-818d-284a7b857b3c_ENSG00000196189.8.1";
chr1	/dev/stdin	transcript	156163881	156182586	.	+	.	gene_id "ENST00000359511.4_ENSG00000160785.9"; transcript_id "ENST00000359511.4_ENSG00000160785.9";
chr1	/dev/stdin	exon	156163881	156164038	.	+	.	gene_id "ENST00000359511.4_ENSG00000160785.9"; transcript_id "ENST00000359511.4_ENSG00000160785.9"; exon_number "1"; exon_id "ENST00000359511.4_ENSG00000160785.9.1";
chr1	/dev/stdin	CDS	156163881	156164038	.	+	0	gene_id "ENST00000359511.4_ENSG00000160785.9"; transcript_id "ENST00000359511.4_ENSG00000160785.9"; exon_number "1"; exon_id "ENST00000359511.4_ENSG00000160785.9.1";
chr1	/dev/stdin	exon	156169626	156170263	.	+	.	gene_id "ENST00000359511.4_ENSG00000160785.9"; transcript_id "ENST00000359511.4_ENSG00000160785.9"; exon_number "2"; exon_id "ENST00000359511.4_ENSG00000160785.9.2";
chr1	/dev/stdin	CDS	156169626	156170263	.	+	1	gene_id "ENST00000359511.4_ENSG00000160785.9"; transcript_id "ENST00000359511.4_ENSG00000160785.9"; exon_number "2"; exon_id "ENST00000359511.4_ENSG00000160785.9.2";
chr1	/dev/stdin	exon	156177677	156177804	.	+	.	gene_id "ENST00000359511.4_ENSG00000160785.9"; transcript_id "ENST00000359511.4_ENSG00000160785.9"; exon_number "3"; exon_id "ENST00000359511.4_ENSG00000160785.9.3";
chr1	/dev/stdin	CDS	156177677	156177804	.	+	2	gene_id "ENST00000359511.4_ENSG00000160785.9"; transcript_id "ENST00000359511.4_ENSG00000160785.9"; exon_number "3"; exon_id "ENST00000359511.4_ENSG00000160785.9.3";
chr1	/dev/stdin	exon	156180031	156182586	.	+	.	gene_id "ENST00000359511.4_ENSG00000160785.9"; transcript_id "ENST00000359511.4_ENSG00000160785.9"; exon_number "4"; exon_id "ENST00000359511.4_ENSG00000160785.9.4";
chr1	/dev/stdin	CDS	156180031	156182583	.	+	0	gene_id "ENST00000359511.4_ENSG00000160785.9"; transcript_id "ENST00000359511.4_ENSG00000160785.9"; exon_number "4"; exon_id "ENST00000359511.4_ENSG00000160785.9.4";
chr1	/dev/stdin	start_codon	156163881	156163883	.	+	0	gene_id "ENST00000359511.4_ENSG00000160785.9"; transcript_id "ENST00000359511.4_ENSG00000160785.9"; exon_number "1"; exon_id "ENST00000359511.4_ENSG00000160785.9.1";
chr1	/dev/stdin	stop_codon	156182584	156182586	.	+	0	gene_id "ENST00000359511.4_ENSG00000160785.9"; transcript_id "ENST00000359511.4_ENSG00000160785.9"; exon_number "4"; exon_id "ENST00000359511.4_ENSG00000160785.9.4";
chr1	/dev/stdin	transcript	156182774	156209831	.	+	.	gene_id "ENST00000368277.3_ENSG00000160783.15"; transcript_id "ENST00000368277.3_ENSG00000160783.15";
chr1	/dev/stdin	exon	156182774	156182967	.	+	.	gene_id "ENST00000368277.3_ENSG00000160783.15"; transcript_id "ENST00000368277.3_ENSG00000160783.15"; exon_number "1"; exon_id "ENST00000368277.3_ENSG00000160783.15.1";
chr1	/dev/stdin	CDS	156182774	156182967	.	+	0	gene_id "ENST00000368277.3_ENSG00000160783.15"; transcript_id "ENST00000368277.3_ENSG00000160783.15"; exon_number "1"; exon_id "ENST00000368277.3_ENSG00000160783.15.1";
chr1	/dev/stdin	exon	156202111	156202216	.	+	.	gene_id "ENST00000368277.3_ENSG00000160783.15"; transcript_id "ENST00000368277.3_ENSG00000160783.15"; exon_number "2"; exon_id "ENST00000368277.3_ENSG00000160783.15.2";
chr1	/dev/stdin	CDS	156202111	156202216	.	+	1	gene_id "ENST00000368277.3_ENSG00000160783.15"; transcript_id "ENST00000368277.3_ENSG00000160783.15"; exon_number "2"; exon_id "ENST00000368277.3_ENSG00000160783.15.2";
chr1	/dev/stdin	exon	156203419	156203519	.	+	.	gene_id "ENST00000368277.3_ENSG00000160783.15"; transcript_id "ENST00000368277.3_ENSG00000160783.15"; exon_number "3"; exon_id "ENST00000368277.3_ENSG00000160783.15.3";
chr1	/dev/stdin	CDS	156203419	156203519	.	+	0	gene_id "ENST00000368277.3_ENSG00000160783.15"; transcript_id "ENST00000368277.3_ENSG00000160783.15"; exon_number "3"; exon_id "ENST00000368277.3_ENSG00000160783.15.3";
chr1	/dev/stdin	exon	156206079	156206274	.	+	.	gene_id "ENST00000368277.3_ENSG00000160783.15"; transcript_id "ENST00000368277.3_ENSG00000160783.15"; exon_number "4"; exon_id "ENST00000368277.3_ENSG00000160783.15.4";
chr1	/dev/stdin	CDS	156206079	156206274	.	+	1	gene_id "ENST00000368277.3_ENSG00000160783.15"; transcript_id "ENST00000368277.3_ENSG00000160783.15"; exon_number "4"; exon_id "ENST00000368277.3_ENSG00000160783.15.4";
chr1	/dev/stdin	exon	156209339	156209831	.	+	.	gene_id "ENST00000368277.3_ENSG00000160783.15"; transcript_id "ENST00000368277.3_ENSG00000160783.15"; exon_number "5"; exon_id "ENST00000368277.3_ENSG00000160783.15.5";
chr1	/dev/stdin	CDS	156209339	156209831	.	+	0	gene_id "ENST00000368277.3_ENSG00000160783.15"; transcript_id "ENST00000368277.3_ENSG00000160783.15"; exon_number "5"; exon_id "ENST00000368277.3_ENSG00000160783.15.5";
chr1	/dev/stdin	start_codon	156182774	156182776	.	+	0	gene_id "ENST00000368277.3_ENSG00000160783.15"; transcript_id "ENST00000368277.3_ENSG00000160783.15"; exon_number "1"; exon_id "ENST00000368277.3_ENSG00000160783.15.1";
chr1	/dev/stdin	transcript	156182774	156209831	.	+	.	gene_id "d8773499-eab3-440c-a41f-90e77b1e5dbb_ENSG00000160783.15"; transcript_id "d8773499-eab3-440c-a41f-90e77b1e5dbb_ENSG00000160783.15";
chr1	/dev/stdin	exon	156182774	156182967	.	+	.	gene_id "d8773499-eab3-440c-a41f-90e77b1e5dbb_ENSG00000160783.15"; transcript_id "d8773499-eab3-440c-a41f-90e77b1e5dbb_ENSG00000160783.15"; exon_number "1"; exon_id "d8773499-eab3-440c-a41f-90e77b1e5dbb_ENSG00000160783.15.1";
chr1	/dev/stdin	CDS	156182774	156182967	.	+	0	gene_id "d8773499-eab3-440c-a41f-90e77b1e5dbb_ENSG00000160783.15"; transcript_id "d8773499-eab3-440c-a41f-90e77b1e5dbb_ENSG00000160783.15"; exon_number "1"; exon_id "d8773499-eab3-440c-a41f-90e77b1e5dbb_ENSG00000160783.15.1";
chr1	/dev/stdin	exon	156202111	156202216	.	+	.	gene_id "d8773499-eab3-440c-a41f-90e77b1e5dbb_ENSG00000160783.15"; transcript_id "d8773499-eab3-440c-a41f-90e77b1e5dbb_ENSG00000160783.15"; exon_number "2"; exon_id "d8773499-eab3-440c-a41f-90e77b1e5dbb_ENSG00000160783.15.2";
chr1	/dev/stdin	CDS	156202111	156202216	.	+	1	gene_id "d8773499-eab3-440c-a41f-90e77b1e5dbb_ENSG00000160783.15"; transcript_id "d8773499-eab3-440c-a41f-90e77b1e5dbb_ENSG00000160783.15"; exon_number "2"; exon_id "d8773499-eab3-440c-a41f-90e77b1e5dbb_ENSG00000160783.15.2";
chr1	/dev/stdin	exon	156203419	156203525	.	+	.	gene_id "d8773499-eab3-440c-a41f-90e77b1e5dbb_ENSG00000160783.15"; transcript_id "d8773499-eab3-440c-a41f-90e77b1e5dbb_ENSG00000160783.15"; exon_number "3"; exon_id "d8773499-eab3-440c-a41f-90e77b1e5dbb_ENSG00000160783.15.3";
chr1	/dev/stdin	CDS	156203419	156203525	.	+	0	gene_id "d8773499-eab3-440c-a41f-90e77b1e5dbb_ENSG00000160783.15"; transcript_id "d8773499-eab3-440c-a41f-90e77b1e5dbb_ENSG00000160783.15"; exon_number "3"; exon_id "d8773499-eab3-440c-a41f-90e77b1e5dbb_ENSG00000160783.15.3";
chr1	/dev/stdin	exon	156206079	156206274	.	+	.	gene_id "d8773499-eab3-440c-a41f-90e77b1e5dbb_ENSG00000160783.15"; transcript_id "d8773499-eab3-440c-a41f-90e77b1e5dbb_ENSG00000160783.15"; exon_number "4"; exon_id "d8773499-eab3-440c-a41f-90e77b1e5dbb_ENSG00000160783.15.4";
chr1	/dev/stdin	CDS	156206079	156206274	.	+	1	gene_id "d8773499-eab3-440c-a41f-90e77b1e5dbb_ENSG00000160783.15"; transcript_id "d8773499-eab3-440c-a41f-90e77b1e5dbb_ENSG00000160783.15"; exon_number "4"; exon_id "d8773499-eab3-440c-a41f-90e77b1e5dbb_ENSG00000160783.15.4";
chr1	/dev/stdin	exon	156209339	156209831	.	+	.	gene_id "d8773499-eab3-440c-a41f-90e77b1e5dbb_ENSG00000160783.15"; transcript_id "d8773499-eab3-440c-a41f-90e77b1e5dbb_ENSG00000160783.15"; exon_number "5"; exon_id "d8773499-eab3-440c-a41f-90e77b1e5dbb_ENSG00000160783.15.5";
chr1	/dev/stdin	CDS	156209339	156209831	.	+	0	gene_id "d8773499-eab3-440c-a41f-90e77b1e5dbb_ENSG00000160783.15"; transcript_id "d8773499-eab3-440c-a41f-90e77b1e5dbb_ENSG00000160783.15"; exon_number "5"; exon_id "d8773499-eab3-440c-a41f-90e77b1e5dbb_ENSG00000160783.15.5";
chr1	/dev/stdin	start_codon	156182774	156182776	.	+	0	gene_id "d8773499-eab3-440c-a41f-90e77b1e5dbb_ENSG00000160783.15"; transcript_id "d8773499-eab3-440c-a41f-90e77b1e5dbb_ENSG00000160783.15"; exon_number "1"; exon_id "d8773499-eab3-440c-a41f-90e77b1e5dbb_ENSG00000160783.15.1";
chr1	/dev/stdin	transcript	156182774	156213054	.	+	.	gene_id "ENST00000490491.1_ENSG00000160783.15"; transcript_id "ENST00000490491.1_ENSG00000160783.15";
chr1	/dev/stdin	exon	156182774	156182967	.	+	.	gene_id "ENST00000490491.1_ENSG00000160783.15"; transcript_id "ENST00000490491.1_ENSG00000160783.15"; exon_number "1"; exon_id "ENST00000490491.1_ENSG00000160783.15.1";
chr1	/dev/stdin	CDS	156182774	156182967	.	+	0	gene_id "ENST00000490491.1_ENSG00000160783.15"; transcript_id "ENST00000490491.1_ENSG00000160783.15"; exon_number "1"; exon_id "ENST00000490491.1_ENSG00000160783.15.1";
chr1	/dev/stdin	exon	156202111	156202216	.	+	.	gene_id "ENST00000490491.1_ENSG00000160783.15"; transcript_id "ENST00000490491.1_ENSG00000160783.15"; exon_number "2"; exon_id "ENST00000490491.1_ENSG00000160783.15.2";
chr1	/dev/stdin	CDS	156202111	156202216	.	+	1	gene_id "ENST00000490491.1_ENSG00000160783.15"; transcript_id "ENST00000490491.1_ENSG00000160783.15"; exon_number "2"; exon_id "ENST00000490491.1_ENSG00000160783.15.2";
chr1	/dev/stdin	exon	156203419	156203519	.	+	.	gene_id "ENST00000490491.1_ENSG00000160783.15"; transcript_id "ENST00000490491.1_ENSG00000160783.15"; exon_number "3"; exon_id "ENST00000490491.1_ENSG00000160783.15.3";
chr1	/dev/stdin	CDS	156203419	156203519	.	+	0	gene_id "ENST00000490491.1_ENSG00000160783.15"; transcript_id "ENST00000490491.1_ENSG00000160783.15"; exon_number "3"; exon_id "ENST00000490491.1_ENSG00000160783.15.3";
chr1	/dev/stdin	exon	156206079	156206274	.	+	.	gene_id "ENST00000490491.1_ENSG00000160783.15"; transcript_id "ENST00000490491.1_ENSG00000160783.15"; exon_number "4"; exon_id "ENST00000490491.1_ENSG00000160783.15.4";
chr1	/dev/stdin	CDS	156206079	156206274	.	+	1	gene_id "ENST00000490491.1_ENSG00000160783.15"; transcript_id "ENST00000490491.1_ENSG00000160783.15"; exon_number "4"; exon_id "ENST00000490491.1_ENSG00000160783.15.4";
chr1	/dev/stdin	exon	156212344	156212382	.	+	.	gene_id "ENST00000490491.1_ENSG00000160783.15"; transcript_id "ENST00000490491.1_ENSG00000160783.15"; exon_number "5"; exon_id "ENST00000490491.1_ENSG00000160783.15.5";
chr1	/dev/stdin	CDS	156212344	156212382	.	+	0	gene_id "ENST00000490491.1_ENSG00000160783.15"; transcript_id "ENST00000490491.1_ENSG00000160783.15"; exon_number "5"; exon_id "ENST00000490491.1_ENSG00000160783.15.5";
chr1	/dev/stdin	exon	156212553	156212622	.	+	.	gene_id "ENST00000490491.1_ENSG00000160783.15"; transcript_id "ENST00000490491.1_ENSG00000160783.15"; exon_number "6"; exon_id "ENST00000490491.1_ENSG00000160783.15.6";
chr1	/dev/stdin	CDS	156212553	156212622	.	+	0	gene_id "ENST00000490491.1_ENSG00000160783.15"; transcript_id "ENST00000490491.1_ENSG00000160783.15"; exon_number "6"; exon_id "ENST00000490491.1_ENSG00000160783.15.6";
chr1	/dev/stdin	exon	156212824	156213054	.	+	.	gene_id "ENST00000490491.1_ENSG00000160783.15"; transcript_id "ENST00000490491.1_ENSG00000160783.15"; exon_number "7"; exon_id "ENST00000490491.1_ENSG00000160783.15.7";
chr1	/dev/stdin	CDS	156212824	156213054	.	+	2	gene_id "ENST00000490491.1_ENSG00000160783.15"; transcript_id "ENST00000490491.1_ENSG00000160783.15"; exon_number "7"; exon_id "ENST00000490491.1_ENSG00000160783.15.7";
chr1	/dev/stdin	start_codon	156182774	156182776	.	+	0	gene_id "ENST00000490491.1_ENSG00000160783.15"; transcript_id "ENST00000490491.1_ENSG00000160783.15"; exon_number "1"; exon_id "ENST00000490491.1_ENSG00000160783.15.1";
chr1	/dev/stdin	transcript	156182774	156209831	.	+	.	gene_id "ENST00000497069.2_ENSG00000160783.15"; transcript_id "ENST00000497069.2_ENSG00000160783.15";
chr1	/dev/stdin	exon	156182774	156182967	.	+	.	gene_id "ENST00000497069.2_ENSG00000160783.15"; transcript_id "ENST00000497069.2_ENSG00000160783.15"; exon_number "1"; exon_id "ENST00000497069.2_ENSG00000160783.15.1";
chr1	/dev/stdin	CDS	156182774	156182967	.	+	0	gene_id "ENST00000497069.2_ENSG00000160783.15"; transcript_id "ENST00000497069.2_ENSG00000160783.15"; exon_number "1"; exon_id "ENST00000497069.2_ENSG00000160783.15.1";
chr1	/dev/stdin	exon	156195348	156195459	.	+	.	gene_id "ENST00000497069.2_ENSG00000160783.15"; transcript_id "ENST00000497069.2_ENSG00000160783.15"; exon_number "2"; exon_id "ENST00000497069.2_ENSG00000160783.15.2";
chr1	/dev/stdin	CDS	156195348	156195459	.	+	1	gene_id "ENST00000497069.2_ENSG00000160783.15"; transcript_id "ENST00000497069.2_ENSG00000160783.15"; exon_number "2"; exon_id "ENST00000497069.2_ENSG00000160783.15.2";
chr1	/dev/stdin	exon	156202111	156202216	.	+	.	gene_id "ENST00000497069.2_ENSG00000160783.15"; transcript_id "ENST00000497069.2_ENSG00000160783.15"; exon_number "3"; exon_id "ENST00000497069.2_ENSG00000160783.15.3";
chr1	/dev/stdin	CDS	156202111	156202216	.	+	0	gene_id "ENST00000497069.2_ENSG00000160783.15"; transcript_id "ENST00000497069.2_ENSG00000160783.15"; exon_number "3"; exon_id "ENST00000497069.2_ENSG00000160783.15.3";
chr1	/dev/stdin	exon	156203419	156203519	.	+	.	gene_id "ENST00000497069.2_ENSG00000160783.15"; transcript_id "ENST00000497069.2_ENSG00000160783.15"; exon_number "4"; exon_id "ENST00000497069.2_ENSG00000160783.15.4";
chr1	/dev/stdin	CDS	156203419	156203519	.	+	2	gene_id "ENST00000497069.2_ENSG00000160783.15"; transcript_id "ENST00000497069.2_ENSG00000160783.15"; exon_number "4"; exon_id "ENST00000497069.2_ENSG00000160783.15.4";
chr1	/dev/stdin	exon	156206079	156206274	.	+	.	gene_id "ENST00000497069.2_ENSG00000160783.15"; transcript_id "ENST00000497069.2_ENSG00000160783.15"; exon_number "5"; exon_id "ENST00000497069.2_ENSG00000160783.15.5";
chr1	/dev/stdin	CDS	156206079	156206274	.	+	0	gene_id "ENST00000497069.2_ENSG00000160783.15"; transcript_id "ENST00000497069.2_ENSG00000160783.15"; exon_number "5"; exon_id "ENST00000497069.2_ENSG00000160783.15.5";
chr1	/dev/stdin	exon	156209339	156209831	.	+	.	gene_id "ENST00000497069.2_ENSG00000160783.15"; transcript_id "ENST00000497069.2_ENSG00000160783.15"; exon_number "6"; exon_id "ENST00000497069.2_ENSG00000160783.15.6";
chr1	/dev/stdin	CDS	156209339	156209831	.	+	2	gene_id "ENST00000497069.2_ENSG00000160783.15"; transcript_id "ENST00000497069.2_ENSG00000160783.15"; exon_number "6"; exon_id "ENST00000497069.2_ENSG00000160783.15.6";
chr1	/dev/stdin	start_codon	156182774	156182776	.	+	0	gene_id "ENST00000497069.2_ENSG00000160783.15"; transcript_id "ENST00000497069.2_ENSG00000160783.15"; exon_number "1"; exon_id "ENST00000497069.2_ENSG00000160783.15.1";
chr1	/dev/stdin	transcript	156182774	156209831	.	+	.	gene_id "ENST00000368279.3_ENSG00000160783.15"; transcript_id "ENST00000368279.3_ENSG00000160783.15";
chr1	/dev/stdin	exon	156182774	156182967	.	+	.	gene_id "ENST00000368279.3_ENSG00000160783.15"; transcript_id "ENST00000368279.3_ENSG00000160783.15"; exon_number "1"; exon_id "ENST00000368279.3_ENSG00000160783.15.1";
chr1	/dev/stdin	CDS	156182774	156182967	.	+	0	gene_id "ENST00000368279.3_ENSG00000160783.15"; transcript_id "ENST00000368279.3_ENSG00000160783.15"; exon_number "1"; exon_id "ENST00000368279.3_ENSG00000160783.15.1";
chr1	/dev/stdin	exon	156202111	156202216	.	+	.	gene_id "ENST00000368279.3_ENSG00000160783.15"; transcript_id "ENST00000368279.3_ENSG00000160783.15"; exon_number "2"; exon_id "ENST00000368279.3_ENSG00000160783.15.2";
chr1	/dev/stdin	CDS	156202111	156202216	.	+	1	gene_id "ENST00000368279.3_ENSG00000160783.15"; transcript_id "ENST00000368279.3_ENSG00000160783.15"; exon_number "2"; exon_id "ENST00000368279.3_ENSG00000160783.15.2";
chr1	/dev/stdin	exon	156203419	156203519	.	+	.	gene_id "ENST00000368279.3_ENSG00000160783.15"; transcript_id "ENST00000368279.3_ENSG00000160783.15"; exon_number "3"; exon_id "ENST00000368279.3_ENSG00000160783.15.3";
chr1	/dev/stdin	CDS	156203419	156203519	.	+	0	gene_id "ENST00000368279.3_ENSG00000160783.15"; transcript_id "ENST00000368279.3_ENSG00000160783.15"; exon_number "3"; exon_id "ENST00000368279.3_ENSG00000160783.15.3";
chr1	/dev/stdin	exon	156206140	156206274	.	+	.	gene_id "ENST00000368279.3_ENSG00000160783.15"; transcript_id "ENST00000368279.3_ENSG00000160783.15"; exon_number "4"; exon_id "ENST00000368279.3_ENSG00000160783.15.4";
chr1	/dev/stdin	CDS	156206140	156206274	.	+	1	gene_id "ENST00000368279.3_ENSG00000160783.15"; transcript_id "ENST00000368279.3_ENSG00000160783.15"; exon_number "4"; exon_id "ENST00000368279.3_ENSG00000160783.15.4";
chr1	/dev/stdin	exon	156209339	156209831	.	+	.	gene_id "ENST00000368279.3_ENSG00000160783.15"; transcript_id "ENST00000368279.3_ENSG00000160783.15"; exon_number "5"; exon_id "ENST00000368279.3_ENSG00000160783.15.5";
chr1	/dev/stdin	CDS	156209339	156209828	.	+	1	gene_id "ENST00000368279.3_ENSG00000160783.15"; transcript_id "ENST00000368279.3_ENSG00000160783.15"; exon_number "5"; exon_id "ENST00000368279.3_ENSG00000160783.15.5";
chr1	/dev/stdin	start_codon	156182774	156182776	.	+	0	gene_id "ENST00000368279.3_ENSG00000160783.15"; transcript_id "ENST00000368279.3_ENSG00000160783.15"; exon_number "1"; exon_id "ENST00000368279.3_ENSG00000160783.15.1";
chr1	/dev/stdin	stop_codon	156209829	156209831	.	+	0	gene_id "ENST00000368279.3_ENSG00000160783.15"; transcript_id "ENST00000368279.3_ENSG00000160783.15"; exon_number "5"; exon_id "ENST00000368279.3_ENSG00000160783.15.5";
chr1	/dev/stdin	transcript	156182774	156209831	.	+	.	gene_id "ENST00000368273.4_ENSG00000160783.15"; transcript_id "ENST00000368273.4_ENSG00000160783.15";
chr1	/dev/stdin	exon	156182774	156182967	.	+	.	gene_id "ENST00000368273.4_ENSG00000160783.15"; transcript_id "ENST00000368273.4_ENSG00000160783.15"; exon_number "1"; exon_id "ENST00000368273.4_ENSG00000160783.15.1";
chr1	/dev/stdin	CDS	156182774	156182967	.	+	0	gene_id "ENST00000368273.4_ENSG00000160783.15"; transcript_id "ENST00000368273.4_ENSG00000160783.15"; exon_number "1"; exon_id "ENST00000368273.4_ENSG00000160783.15.1";
chr1	/dev/stdin	exon	156195348	156195459	.	+	.	gene_id "ENST00000368273.4_ENSG00000160783.15"; transcript_id "ENST00000368273.4_ENSG00000160783.15"; exon_number "2"; exon_id "ENST00000368273.4_ENSG00000160783.15.2";
chr1	/dev/stdin	CDS	156195348	156195459	.	+	1	gene_id "ENST00000368273.4_ENSG00000160783.15"; transcript_id "ENST00000368273.4_ENSG00000160783.15"; exon_number "2"; exon_id "ENST00000368273.4_ENSG00000160783.15.2";
chr1	/dev/stdin	exon	156203419	156203519	.	+	.	gene_id "ENST00000368273.4_ENSG00000160783.15"; transcript_id "ENST00000368273.4_ENSG00000160783.15"; exon_number "3"; exon_id "ENST00000368273.4_ENSG00000160783.15.3";
chr1	/dev/stdin	CDS	156203419	156203519	.	+	0	gene_id "ENST00000368273.4_ENSG00000160783.15"; transcript_id "ENST00000368273.4_ENSG00000160783.15"; exon_number "3"; exon_id "ENST00000368273.4_ENSG00000160783.15.3";
chr1	/dev/stdin	exon	156206079	156206274	.	+	.	gene_id "ENST00000368273.4_ENSG00000160783.15"; transcript_id "ENST00000368273.4_ENSG00000160783.15"; exon_number "4"; exon_id "ENST00000368273.4_ENSG00000160783.15.4";
chr1	/dev/stdin	CDS	156206079	156206274	.	+	1	gene_id "ENST00000368273.4_ENSG00000160783.15"; transcript_id "ENST00000368273.4_ENSG00000160783.15"; exon_number "4"; exon_id "ENST00000368273.4_ENSG00000160783.15.4";
chr1	/dev/stdin	exon	156209339	156209831	.	+	.	gene_id "ENST00000368273.4_ENSG00000160783.15"; transcript_id "ENST00000368273.4_ENSG00000160783.15"; exon_number "5"; exon_id "ENST00000368273.4_ENSG00000160783.15.5";
chr1	/dev/stdin	CDS	156209339	156209831	.	+	0	gene_id "ENST00000368273.4_ENSG00000160783.15"; transcript_id "ENST00000368273.4_ENSG00000160783.15"; exon_number "5"; exon_id "ENST00000368273.4_ENSG00000160783.15.5";
chr1	/dev/stdin	start_codon	156182774	156182776	.	+	0	gene_id "ENST00000368273.4_ENSG00000160783.15"; transcript_id "ENST00000368273.4_ENSG00000160783.15"; exon_number "1"; exon_id "ENST00000368273.4_ENSG00000160783.15.1";
chr1	/dev/stdin	transcript	156182774	156209831	.	+	.	gene_id "24115ffc-a5ed-4a09-be0d-56f1bd360b32_ENSG00000160783.15"; transcript_id "24115ffc-a5ed-4a09-be0d-56f1bd360b32_ENSG00000160783.15";
chr1	/dev/stdin	exon	156182774	156182967	.	+	.	gene_id "24115ffc-a5ed-4a09-be0d-56f1bd360b32_ENSG00000160783.15"; transcript_id "24115ffc-a5ed-4a09-be0d-56f1bd360b32_ENSG00000160783.15"; exon_number "1"; exon_id "24115ffc-a5ed-4a09-be0d-56f1bd360b32_ENSG00000160783.15.1";
chr1	/dev/stdin	CDS	156182774	156182967	.	+	0	gene_id "24115ffc-a5ed-4a09-be0d-56f1bd360b32_ENSG00000160783.15"; transcript_id "24115ffc-a5ed-4a09-be0d-56f1bd360b32_ENSG00000160783.15"; exon_number "1"; exon_id "24115ffc-a5ed-4a09-be0d-56f1bd360b32_ENSG00000160783.15.1";
chr1	/dev/stdin	exon	156203419	156203519	.	+	.	gene_id "24115ffc-a5ed-4a09-be0d-56f1bd360b32_ENSG00000160783.15"; transcript_id "24115ffc-a5ed-4a09-be0d-56f1bd360b32_ENSG00000160783.15"; exon_number "2"; exon_id "24115ffc-a5ed-4a09-be0d-56f1bd360b32_ENSG00000160783.15.2";
chr1	/dev/stdin	CDS	156203419	156203519	.	+	1	gene_id "24115ffc-a5ed-4a09-be0d-56f1bd360b32_ENSG00000160783.15"; transcript_id "24115ffc-a5ed-4a09-be0d-56f1bd360b32_ENSG00000160783.15"; exon_number "2"; exon_id "24115ffc-a5ed-4a09-be0d-56f1bd360b32_ENSG00000160783.15.2";
chr1	/dev/stdin	exon	156206079	156206274	.	+	.	gene_id "24115ffc-a5ed-4a09-be0d-56f1bd360b32_ENSG00000160783.15"; transcript_id "24115ffc-a5ed-4a09-be0d-56f1bd360b32_ENSG00000160783.15"; exon_number "3"; exon_id "24115ffc-a5ed-4a09-be0d-56f1bd360b32_ENSG00000160783.15.3";
chr1	/dev/stdin	CDS	156206079	156206274	.	+	2	gene_id "24115ffc-a5ed-4a09-be0d-56f1bd360b32_ENSG00000160783.15"; transcript_id "24115ffc-a5ed-4a09-be0d-56f1bd360b32_ENSG00000160783.15"; exon_number "3"; exon_id "24115ffc-a5ed-4a09-be0d-56f1bd360b32_ENSG00000160783.15.3";
chr1	/dev/stdin	exon	156209339	156209831	.	+	.	gene_id "24115ffc-a5ed-4a09-be0d-56f1bd360b32_ENSG00000160783.15"; transcript_id "24115ffc-a5ed-4a09-be0d-56f1bd360b32_ENSG00000160783.15"; exon_number "4"; exon_id "24115ffc-a5ed-4a09-be0d-56f1bd360b32_ENSG00000160783.15.4";
chr1	/dev/stdin	CDS	156209339	156209828	.	+	1	gene_id "24115ffc-a5ed-4a09-be0d-56f1bd360b32_ENSG00000160783.15"; transcript_id "24115ffc-a5ed-4a09-be0d-56f1bd360b32_ENSG00000160783.15"; exon_number "4"; exon_id "24115ffc-a5ed-4a09-be0d-56f1bd360b32_ENSG00000160783.15.4";
chr1	/dev/stdin	start_codon	156182774	156182776	.	+	0	gene_id "24115ffc-a5ed-4a09-be0d-56f1bd360b32_ENSG00000160783.15"; transcript_id "24115ffc-a5ed-4a09-be0d-56f1bd360b32_ENSG00000160783.15"; exon_number "1"; exon_id "24115ffc-a5ed-4a09-be0d-56f1bd360b32_ENSG00000160783.15.1";
chr1	/dev/stdin	stop_codon	156209829	156209831	.	+	0	gene_id "24115ffc-a5ed-4a09-be0d-56f1bd360b32_ENSG00000160783.15"; transcript_id "24115ffc-a5ed-4a09-be0d-56f1bd360b32_ENSG00000160783.15"; exon_number "4"; exon_id "24115ffc-a5ed-4a09-be0d-56f1bd360b32_ENSG00000160783.15.4";
chr1	/dev/stdin	transcript	156213113	156215779	.	-	.	gene_id "81ad4ef1-c3d9-416c-a953-9f5cb5f2ccca_ENSG00000160781.11"; transcript_id "81ad4ef1-c3d9-416c-a953-9f5cb5f2ccca_ENSG00000160781.11";
chr1	/dev/stdin	exon	156213113	156214194	.	-	.	gene_id "81ad4ef1-c3d9-416c-a953-9f5cb5f2ccca_ENSG00000160781.11"; transcript_id "81ad4ef1-c3d9-416c-a953-9f5cb5f2ccca_ENSG00000160781.11"; exon_number "1"; exon_id "81ad4ef1-c3d9-416c-a953-9f5cb5f2ccca_ENSG00000160781.11.1";
chr1	/dev/stdin	CDS	156213113	156214194	.	-	0	gene_id "81ad4ef1-c3d9-416c-a953-9f5cb5f2ccca_ENSG00000160781.11"; transcript_id "81ad4ef1-c3d9-416c-a953-9f5cb5f2ccca_ENSG00000160781.11"; exon_number "1"; exon_id "81ad4ef1-c3d9-416c-a953-9f5cb5f2ccca_ENSG00000160781.11.1";
chr1	/dev/stdin	exon	156214552	156214702	.	-	.	gene_id "81ad4ef1-c3d9-416c-a953-9f5cb5f2ccca_ENSG00000160781.11"; transcript_id "81ad4ef1-c3d9-416c-a953-9f5cb5f2ccca_ENSG00000160781.11"; exon_number "2"; exon_id "81ad4ef1-c3d9-416c-a953-9f5cb5f2ccca_ENSG00000160781.11.2";
chr1	/dev/stdin	CDS	156214552	156214702	.	-	1	gene_id "81ad4ef1-c3d9-416c-a953-9f5cb5f2ccca_ENSG00000160781.11"; transcript_id "81ad4ef1-c3d9-416c-a953-9f5cb5f2ccca_ENSG00000160781.11"; exon_number "2"; exon_id "81ad4ef1-c3d9-416c-a953-9f5cb5f2ccca_ENSG00000160781.11.2";
chr1	/dev/stdin	exon	156214933	156215029	.	-	.	gene_id "81ad4ef1-c3d9-416c-a953-9f5cb5f2ccca_ENSG00000160781.11"; transcript_id "81ad4ef1-c3d9-416c-a953-9f5cb5f2ccca_ENSG00000160781.11"; exon_number "3"; exon_id "81ad4ef1-c3d9-416c-a953-9f5cb5f2ccca_ENSG00000160781.11.3";
chr1	/dev/stdin	CDS	156214933	156215029	.	-	2	gene_id "81ad4ef1-c3d9-416c-a953-9f5cb5f2ccca_ENSG00000160781.11"; transcript_id "81ad4ef1-c3d9-416c-a953-9f5cb5f2ccca_ENSG00000160781.11"; exon_number "3"; exon_id "81ad4ef1-c3d9-416c-a953-9f5cb5f2ccca_ENSG00000160781.11.3";
chr1	/dev/stdin	exon	156215326	156215452	.	-	.	gene_id "81ad4ef1-c3d9-416c-a953-9f5cb5f2ccca_ENSG00000160781.11"; transcript_id "81ad4ef1-c3d9-416c-a953-9f5cb5f2ccca_ENSG00000160781.11"; exon_number "4"; exon_id "81ad4ef1-c3d9-416c-a953-9f5cb5f2ccca_ENSG00000160781.11.4";
chr1	/dev/stdin	CDS	156215326	156215452	.	-	0	gene_id "81ad4ef1-c3d9-416c-a953-9f5cb5f2ccca_ENSG00000160781.11"; transcript_id "81ad4ef1-c3d9-416c-a953-9f5cb5f2ccca_ENSG00000160781.11"; exon_number "4"; exon_id "81ad4ef1-c3d9-416c-a953-9f5cb5f2ccca_ENSG00000160781.11.4";
chr1	/dev/stdin	exon	156215573	156215779	.	-	.	gene_id "81ad4ef1-c3d9-416c-a953-9f5cb5f2ccca_ENSG00000160781.11"; transcript_id "81ad4ef1-c3d9-416c-a953-9f5cb5f2ccca_ENSG00000160781.11"; exon_number "5"; exon_id "81ad4ef1-c3d9-416c-a953-9f5cb5f2ccca_ENSG00000160781.11.5";
chr1	/dev/stdin	CDS	156215573	156215779	.	-	0	gene_id "81ad4ef1-c3d9-416c-a953-9f5cb5f2ccca_ENSG00000160781.11"; transcript_id "81ad4ef1-c3d9-416c-a953-9f5cb5f2ccca_ENSG00000160781.11"; exon_number "5"; exon_id "81ad4ef1-c3d9-416c-a953-9f5cb5f2ccca_ENSG00000160781.11.5";
chr1	/dev/stdin	start_codon	156215777	156215779	.	-	0	gene_id "81ad4ef1-c3d9-416c-a953-9f5cb5f2ccca_ENSG00000160781.11"; transcript_id "81ad4ef1-c3d9-416c-a953-9f5cb5f2ccca_ENSG00000160781.11"; exon_number "5"; exon_id "81ad4ef1-c3d9-416c-a953-9f5cb5f2ccca_ENSG00000160781.11.5";
chr1	/dev/stdin	transcript	156218492	156223300	.	-	.	gene_id "f2fcfd88-5fc5-4d7a-8eeb-aeb040834f10_ENSG00000198952.7"; transcript_id "f2fcfd88-5fc5-4d7a-8eeb-aeb040834f10_ENSG00000198952.7";
chr1	/dev/stdin	exon	156218492	156220461	.	-	.	gene_id "f2fcfd88-5fc5-4d7a-8eeb-aeb040834f10_ENSG00000198952.7"; transcript_id "f2fcfd88-5fc5-4d7a-8eeb-aeb040834f10_ENSG00000198952.7"; exon_number "1"; exon_id "f2fcfd88-5fc5-4d7a-8eeb-aeb040834f10_ENSG00000198952.7.1";
chr1	/dev/stdin	CDS	156218495	156220461	.	-	2	gene_id "f2fcfd88-5fc5-4d7a-8eeb-aeb040834f10_ENSG00000198952.7"; transcript_id "f2fcfd88-5fc5-4d7a-8eeb-aeb040834f10_ENSG00000198952.7"; exon_number "1"; exon_id "f2fcfd88-5fc5-4d7a-8eeb-aeb040834f10_ENSG00000198952.7.1";
chr1	/dev/stdin	exon	156220649	156220787	.	-	.	gene_id "f2fcfd88-5fc5-4d7a-8eeb-aeb040834f10_ENSG00000198952.7"; transcript_id "f2fcfd88-5fc5-4d7a-8eeb-aeb040834f10_ENSG00000198952.7"; exon_number "2"; exon_id "f2fcfd88-5fc5-4d7a-8eeb-aeb040834f10_ENSG00000198952.7.2";
chr1	/dev/stdin	CDS	156220649	156220787	.	-	0	gene_id "f2fcfd88-5fc5-4d7a-8eeb-aeb040834f10_ENSG00000198952.7"; transcript_id "f2fcfd88-5fc5-4d7a-8eeb-aeb040834f10_ENSG00000198952.7"; exon_number "2"; exon_id "f2fcfd88-5fc5-4d7a-8eeb-aeb040834f10_ENSG00000198952.7.2";
chr1	/dev/stdin	exon	156221194	156221268	.	-	.	gene_id "f2fcfd88-5fc5-4d7a-8eeb-aeb040834f10_ENSG00000198952.7"; transcript_id "f2fcfd88-5fc5-4d7a-8eeb-aeb040834f10_ENSG00000198952.7"; exon_number "3"; exon_id "f2fcfd88-5fc5-4d7a-8eeb-aeb040834f10_ENSG00000198952.7.3";
chr1	/dev/stdin	CDS	156221194	156221268	.	-	0	gene_id "f2fcfd88-5fc5-4d7a-8eeb-aeb040834f10_ENSG00000198952.7"; transcript_id "f2fcfd88-5fc5-4d7a-8eeb-aeb040834f10_ENSG00000198952.7"; exon_number "3"; exon_id "f2fcfd88-5fc5-4d7a-8eeb-aeb040834f10_ENSG00000198952.7.3";
chr1	/dev/stdin	exon	156222205	156222295	.	-	.	gene_id "f2fcfd88-5fc5-4d7a-8eeb-aeb040834f10_ENSG00000198952.7"; transcript_id "f2fcfd88-5fc5-4d7a-8eeb-aeb040834f10_ENSG00000198952.7"; exon_number "4"; exon_id "f2fcfd88-5fc5-4d7a-8eeb-aeb040834f10_ENSG00000198952.7.4";
chr1	/dev/stdin	CDS	156222205	156222295	.	-	1	gene_id "f2fcfd88-5fc5-4d7a-8eeb-aeb040834f10_ENSG00000198952.7"; transcript_id "f2fcfd88-5fc5-4d7a-8eeb-aeb040834f10_ENSG00000198952.7"; exon_number "4"; exon_id "f2fcfd88-5fc5-4d7a-8eeb-aeb040834f10_ENSG00000198952.7.4";
chr1	/dev/stdin	exon	156222710	156222869	.	-	.	gene_id "f2fcfd88-5fc5-4d7a-8eeb-aeb040834f10_ENSG00000198952.7"; transcript_id "f2fcfd88-5fc5-4d7a-8eeb-aeb040834f10_ENSG00000198952.7"; exon_number "5"; exon_id "f2fcfd88-5fc5-4d7a-8eeb-aeb040834f10_ENSG00000198952.7.5";
chr1	/dev/stdin	CDS	156222710	156222869	.	-	2	gene_id "f2fcfd88-5fc5-4d7a-8eeb-aeb040834f10_ENSG00000198952.7"; transcript_id "f2fcfd88-5fc5-4d7a-8eeb-aeb040834f10_ENSG00000198952.7"; exon_number "5"; exon_id "f2fcfd88-5fc5-4d7a-8eeb-aeb040834f10_ENSG00000198952.7.5";
chr1	/dev/stdin	exon	156223240	156223300	.	-	.	gene_id "f2fcfd88-5fc5-4d7a-8eeb-aeb040834f10_ENSG00000198952.7"; transcript_id "f2fcfd88-5fc5-4d7a-8eeb-aeb040834f10_ENSG00000198952.7"; exon_number "6"; exon_id "f2fcfd88-5fc5-4d7a-8eeb-aeb040834f10_ENSG00000198952.7.6";
chr1	/dev/stdin	CDS	156223240	156223300	.	-	0	gene_id "f2fcfd88-5fc5-4d7a-8eeb-aeb040834f10_ENSG00000198952.7"; transcript_id "f2fcfd88-5fc5-4d7a-8eeb-aeb040834f10_ENSG00000198952.7"; exon_number "6"; exon_id "f2fcfd88-5fc5-4d7a-8eeb-aeb040834f10_ENSG00000198952.7.6";
chr1	/dev/stdin	start_codon	156223298	156223300	.	-	0	gene_id "f2fcfd88-5fc5-4d7a-8eeb-aeb040834f10_ENSG00000198952.7"; transcript_id "f2fcfd88-5fc5-4d7a-8eeb-aeb040834f10_ENSG00000198952.7"; exon_number "6"; exon_id "f2fcfd88-5fc5-4d7a-8eeb-aeb040834f10_ENSG00000198952.7.6";
chr1	/dev/stdin	stop_codon	156218492	156218494	.	-	0	gene_id "f2fcfd88-5fc5-4d7a-8eeb-aeb040834f10_ENSG00000198952.7"; transcript_id "f2fcfd88-5fc5-4d7a-8eeb-aeb040834f10_ENSG00000198952.7"; exon_number "1"; exon_id "f2fcfd88-5fc5-4d7a-8eeb-aeb040834f10_ENSG00000198952.7.1";
chr1	/dev/stdin	transcript	156219016	156233360	.	-	.	gene_id "ea02f503-07f7-4369-9c40-50b311c28fd0_ENSG00000198952.7"; transcript_id "ea02f503-07f7-4369-9c40-50b311c28fd0_ENSG00000198952.7";
chr1	/dev/stdin	exon	156219016	156220461	.	-	.	gene_id "ea02f503-07f7-4369-9c40-50b311c28fd0_ENSG00000198952.7"; transcript_id "ea02f503-07f7-4369-9c40-50b311c28fd0_ENSG00000198952.7"; exon_number "1"; exon_id "ea02f503-07f7-4369-9c40-50b311c28fd0_ENSG00000198952.7.1";
chr1	/dev/stdin	CDS	156219016	156220461	.	-	2	gene_id "ea02f503-07f7-4369-9c40-50b311c28fd0_ENSG00000198952.7"; transcript_id "ea02f503-07f7-4369-9c40-50b311c28fd0_ENSG00000198952.7"; exon_number "1"; exon_id "ea02f503-07f7-4369-9c40-50b311c28fd0_ENSG00000198952.7.1";
chr1	/dev/stdin	exon	156220649	156220787	.	-	.	gene_id "ea02f503-07f7-4369-9c40-50b311c28fd0_ENSG00000198952.7"; transcript_id "ea02f503-07f7-4369-9c40-50b311c28fd0_ENSG00000198952.7"; exon_number "2"; exon_id "ea02f503-07f7-4369-9c40-50b311c28fd0_ENSG00000198952.7.2";
chr1	/dev/stdin	CDS	156220649	156220787	.	-	0	gene_id "ea02f503-07f7-4369-9c40-50b311c28fd0_ENSG00000198952.7"; transcript_id "ea02f503-07f7-4369-9c40-50b311c28fd0_ENSG00000198952.7"; exon_number "2"; exon_id "ea02f503-07f7-4369-9c40-50b311c28fd0_ENSG00000198952.7.2";
chr1	/dev/stdin	exon	156221194	156221268	.	-	.	gene_id "ea02f503-07f7-4369-9c40-50b311c28fd0_ENSG00000198952.7"; transcript_id "ea02f503-07f7-4369-9c40-50b311c28fd0_ENSG00000198952.7"; exon_number "3"; exon_id "ea02f503-07f7-4369-9c40-50b311c28fd0_ENSG00000198952.7.3";
chr1	/dev/stdin	CDS	156221194	156221268	.	-	0	gene_id "ea02f503-07f7-4369-9c40-50b311c28fd0_ENSG00000198952.7"; transcript_id "ea02f503-07f7-4369-9c40-50b311c28fd0_ENSG00000198952.7"; exon_number "3"; exon_id "ea02f503-07f7-4369-9c40-50b311c28fd0_ENSG00000198952.7.3";
chr1	/dev/stdin	exon	156222205	156222295	.	-	.	gene_id "ea02f503-07f7-4369-9c40-50b311c28fd0_ENSG00000198952.7"; transcript_id "ea02f503-07f7-4369-9c40-50b311c28fd0_ENSG00000198952.7"; exon_number "4"; exon_id "ea02f503-07f7-4369-9c40-50b311c28fd0_ENSG00000198952.7.4";
chr1	/dev/stdin	CDS	156222205	156222295	.	-	1	gene_id "ea02f503-07f7-4369-9c40-50b311c28fd0_ENSG00000198952.7"; transcript_id "ea02f503-07f7-4369-9c40-50b311c28fd0_ENSG00000198952.7"; exon_number "4"; exon_id "ea02f503-07f7-4369-9c40-50b311c28fd0_ENSG00000198952.7.4";
chr1	/dev/stdin	exon	156222710	156222869	.	-	.	gene_id "ea02f503-07f7-4369-9c40-50b311c28fd0_ENSG00000198952.7"; transcript_id "ea02f503-07f7-4369-9c40-50b311c28fd0_ENSG00000198952.7"; exon_number "5"; exon_id "ea02f503-07f7-4369-9c40-50b311c28fd0_ENSG00000198952.7.5";
chr1	/dev/stdin	CDS	156222710	156222869	.	-	2	gene_id "ea02f503-07f7-4369-9c40-50b311c28fd0_ENSG00000198952.7"; transcript_id "ea02f503-07f7-4369-9c40-50b311c28fd0_ENSG00000198952.7"; exon_number "5"; exon_id "ea02f503-07f7-4369-9c40-50b311c28fd0_ENSG00000198952.7.5";
chr1	/dev/stdin	exon	156223240	156223299	.	-	.	gene_id "ea02f503-07f7-4369-9c40-50b311c28fd0_ENSG00000198952.7"; transcript_id "ea02f503-07f7-4369-9c40-50b311c28fd0_ENSG00000198952.7"; exon_number "6"; exon_id "ea02f503-07f7-4369-9c40-50b311c28fd0_ENSG00000198952.7.6";
chr1	/dev/stdin	CDS	156223240	156223299	.	-	2	gene_id "ea02f503-07f7-4369-9c40-50b311c28fd0_ENSG00000198952.7"; transcript_id "ea02f503-07f7-4369-9c40-50b311c28fd0_ENSG00000198952.7"; exon_number "6"; exon_id "ea02f503-07f7-4369-9c40-50b311c28fd0_ENSG00000198952.7.6";
chr1	/dev/stdin	exon	156228796	156228954	.	-	.	gene_id "ea02f503-07f7-4369-9c40-50b311c28fd0_ENSG00000198952.7"; transcript_id "ea02f503-07f7-4369-9c40-50b311c28fd0_ENSG00000198952.7"; exon_number "7"; exon_id "ea02f503-07f7-4369-9c40-50b311c28fd0_ENSG00000198952.7.7";
chr1	/dev/stdin	CDS	156228796	156228954	.	-	2	gene_id "ea02f503-07f7-4369-9c40-50b311c28fd0_ENSG00000198952.7"; transcript_id "ea02f503-07f7-4369-9c40-50b311c28fd0_ENSG00000198952.7"; exon_number "7"; exon_id "ea02f503-07f7-4369-9c40-50b311c28fd0_ENSG00000198952.7.7";
chr1	/dev/stdin	exon	156230242	156230417	.	-	.	gene_id "ea02f503-07f7-4369-9c40-50b311c28fd0_ENSG00000198952.7"; transcript_id "ea02f503-07f7-4369-9c40-50b311c28fd0_ENSG00000198952.7"; exon_number "8"; exon_id "ea02f503-07f7-4369-9c40-50b311c28fd0_ENSG00000198952.7.8";
chr1	/dev/stdin	CDS	156230242	156230417	.	-	1	gene_id "ea02f503-07f7-4369-9c40-50b311c28fd0_ENSG00000198952.7"; transcript_id "ea02f503-07f7-4369-9c40-50b311c28fd0_ENSG00000198952.7"; exon_number "8"; exon_id "ea02f503-07f7-4369-9c40-50b311c28fd0_ENSG00000198952.7.8";
chr1	/dev/stdin	exon	156231124	156231199	.	-	.	gene_id "ea02f503-07f7-4369-9c40-50b311c28fd0_ENSG00000198952.7"; transcript_id "ea02f503-07f7-4369-9c40-50b311c28fd0_ENSG00000198952.7"; exon_number "9"; exon_id "ea02f503-07f7-4369-9c40-50b311c28fd0_ENSG00000198952.7.9";
chr1	/dev/stdin	CDS	156231124	156231199	.	-	2	gene_id "ea02f503-07f7-4369-9c40-50b311c28fd0_ENSG00000198952.7"; transcript_id "ea02f503-07f7-4369-9c40-50b311c28fd0_ENSG00000198952.7"; exon_number "9"; exon_id "ea02f503-07f7-4369-9c40-50b311c28fd0_ENSG00000198952.7.9";
chr1	/dev/stdin	exon	156233186	156233360	.	-	.	gene_id "ea02f503-07f7-4369-9c40-50b311c28fd0_ENSG00000198952.7"; transcript_id "ea02f503-07f7-4369-9c40-50b311c28fd0_ENSG00000198952.7"; exon_number "10"; exon_id "ea02f503-07f7-4369-9c40-50b311c28fd0_ENSG00000198952.7.10";
chr1	/dev/stdin	CDS	156233186	156233360	.	-	0	gene_id "ea02f503-07f7-4369-9c40-50b311c28fd0_ENSG00000198952.7"; transcript_id "ea02f503-07f7-4369-9c40-50b311c28fd0_ENSG00000198952.7"; exon_number "10"; exon_id "ea02f503-07f7-4369-9c40-50b311c28fd0_ENSG00000198952.7.10";
chr1	/dev/stdin	start_codon	156233358	156233360	.	-	0	gene_id "ea02f503-07f7-4369-9c40-50b311c28fd0_ENSG00000198952.7"; transcript_id "ea02f503-07f7-4369-9c40-50b311c28fd0_ENSG00000198952.7"; exon_number "10"; exon_id "ea02f503-07f7-4369-9c40-50b311c28fd0_ENSG00000198952.7.10";
chr1	/dev/stdin	transcript	156228795	156252616	.	-	.	gene_id "9716484a-ccce-4de1-b7ca-883eeb6de17f_ENSG00000198952.7"; transcript_id "9716484a-ccce-4de1-b7ca-883eeb6de17f_ENSG00000198952.7";
chr1	/dev/stdin	exon	156228795	156228954	.	-	.	gene_id "9716484a-ccce-4de1-b7ca-883eeb6de17f_ENSG00000198952.7"; transcript_id "9716484a-ccce-4de1-b7ca-883eeb6de17f_ENSG00000198952.7"; exon_number "1"; exon_id "9716484a-ccce-4de1-b7ca-883eeb6de17f_ENSG00000198952.7.1";
chr1	/dev/stdin	CDS	156228795	156228954	.	-	2	gene_id "9716484a-ccce-4de1-b7ca-883eeb6de17f_ENSG00000198952.7"; transcript_id "9716484a-ccce-4de1-b7ca-883eeb6de17f_ENSG00000198952.7"; exon_number "1"; exon_id "9716484a-ccce-4de1-b7ca-883eeb6de17f_ENSG00000198952.7.1";
chr1	/dev/stdin	exon	156230242	156230417	.	-	.	gene_id "9716484a-ccce-4de1-b7ca-883eeb6de17f_ENSG00000198952.7"; transcript_id "9716484a-ccce-4de1-b7ca-883eeb6de17f_ENSG00000198952.7"; exon_number "2"; exon_id "9716484a-ccce-4de1-b7ca-883eeb6de17f_ENSG00000198952.7.2";
chr1	/dev/stdin	CDS	156230242	156230417	.	-	1	gene_id "9716484a-ccce-4de1-b7ca-883eeb6de17f_ENSG00000198952.7"; transcript_id "9716484a-ccce-4de1-b7ca-883eeb6de17f_ENSG00000198952.7"; exon_number "2"; exon_id "9716484a-ccce-4de1-b7ca-883eeb6de17f_ENSG00000198952.7.2";
chr1	/dev/stdin	exon	156231124	156231199	.	-	.	gene_id "9716484a-ccce-4de1-b7ca-883eeb6de17f_ENSG00000198952.7"; transcript_id "9716484a-ccce-4de1-b7ca-883eeb6de17f_ENSG00000198952.7"; exon_number "3"; exon_id "9716484a-ccce-4de1-b7ca-883eeb6de17f_ENSG00000198952.7.3";
chr1	/dev/stdin	CDS	156231124	156231199	.	-	2	gene_id "9716484a-ccce-4de1-b7ca-883eeb6de17f_ENSG00000198952.7"; transcript_id "9716484a-ccce-4de1-b7ca-883eeb6de17f_ENSG00000198952.7"; exon_number "3"; exon_id "9716484a-ccce-4de1-b7ca-883eeb6de17f_ENSG00000198952.7.3";
chr1	/dev/stdin	exon	156233186	156233361	.	-	.	gene_id "9716484a-ccce-4de1-b7ca-883eeb6de17f_ENSG00000198952.7"; transcript_id "9716484a-ccce-4de1-b7ca-883eeb6de17f_ENSG00000198952.7"; exon_number "4"; exon_id "9716484a-ccce-4de1-b7ca-883eeb6de17f_ENSG00000198952.7.4";
chr1	/dev/stdin	CDS	156233186	156233361	.	-	1	gene_id "9716484a-ccce-4de1-b7ca-883eeb6de17f_ENSG00000198952.7"; transcript_id "9716484a-ccce-4de1-b7ca-883eeb6de17f_ENSG00000198952.7"; exon_number "4"; exon_id "9716484a-ccce-4de1-b7ca-883eeb6de17f_ENSG00000198952.7.4";
chr1	/dev/stdin	exon	156235572	156236171	.	-	.	gene_id "9716484a-ccce-4de1-b7ca-883eeb6de17f_ENSG00000198952.7"; transcript_id "9716484a-ccce-4de1-b7ca-883eeb6de17f_ENSG00000198952.7"; exon_number "5"; exon_id "9716484a-ccce-4de1-b7ca-883eeb6de17f_ENSG00000198952.7.5";
chr1	/dev/stdin	CDS	156235572	156236171	.	-	1	gene_id "9716484a-ccce-4de1-b7ca-883eeb6de17f_ENSG00000198952.7"; transcript_id "9716484a-ccce-4de1-b7ca-883eeb6de17f_ENSG00000198952.7"; exon_number "5"; exon_id "9716484a-ccce-4de1-b7ca-883eeb6de17f_ENSG00000198952.7.5";
chr1	/dev/stdin	exon	156237261	156237469	.	-	.	gene_id "9716484a-ccce-4de1-b7ca-883eeb6de17f_ENSG00000198952.7"; transcript_id "9716484a-ccce-4de1-b7ca-883eeb6de17f_ENSG00000198952.7"; exon_number "6"; exon_id "9716484a-ccce-4de1-b7ca-883eeb6de17f_ENSG00000198952.7.6";
chr1	/dev/stdin	CDS	156237261	156237469	.	-	0	gene_id "9716484a-ccce-4de1-b7ca-883eeb6de17f_ENSG00000198952.7"; transcript_id "9716484a-ccce-4de1-b7ca-883eeb6de17f_ENSG00000198952.7"; exon_number "6"; exon_id "9716484a-ccce-4de1-b7ca-883eeb6de17f_ENSG00000198952.7.6";
chr1	/dev/stdin	exon	156237906	156237974	.	-	.	gene_id "9716484a-ccce-4de1-b7ca-883eeb6de17f_ENSG00000198952.7"; transcript_id "9716484a-ccce-4de1-b7ca-883eeb6de17f_ENSG00000198952.7"; exon_number "7"; exon_id "9716484a-ccce-4de1-b7ca-883eeb6de17f_ENSG00000198952.7.7";
chr1	/dev/stdin	CDS	156237906	156237974	.	-	0	gene_id "9716484a-ccce-4de1-b7ca-883eeb6de17f_ENSG00000198952.7"; transcript_id "9716484a-ccce-4de1-b7ca-883eeb6de17f_ENSG00000198952.7"; exon_number "7"; exon_id "9716484a-ccce-4de1-b7ca-883eeb6de17f_ENSG00000198952.7.7";
chr1	/dev/stdin	exon	156238081	156238206	.	-	.	gene_id "9716484a-ccce-4de1-b7ca-883eeb6de17f_ENSG00000198952.7"; transcript_id "9716484a-ccce-4de1-b7ca-883eeb6de17f_ENSG00000198952.7"; exon_number "8"; exon_id "9716484a-ccce-4de1-b7ca-883eeb6de17f_ENSG00000198952.7.8";
chr1	/dev/stdin	CDS	156238081	156238206	.	-	0	gene_id "9716484a-ccce-4de1-b7ca-883eeb6de17f_ENSG00000198952.7"; transcript_id "9716484a-ccce-4de1-b7ca-883eeb6de17f_ENSG00000198952.7"; exon_number "8"; exon_id "9716484a-ccce-4de1-b7ca-883eeb6de17f_ENSG00000198952.7.8";
chr1	/dev/stdin	exon	156242111	156242189	.	-	.	gene_id "9716484a-ccce-4de1-b7ca-883eeb6de17f_ENSG00000198952.7"; transcript_id "9716484a-ccce-4de1-b7ca-883eeb6de17f_ENSG00000198952.7"; exon_number "9"; exon_id "9716484a-ccce-4de1-b7ca-883eeb6de17f_ENSG00000198952.7.9";
chr1	/dev/stdin	CDS	156242111	156242189	.	-	1	gene_id "9716484a-ccce-4de1-b7ca-883eeb6de17f_ENSG00000198952.7"; transcript_id "9716484a-ccce-4de1-b7ca-883eeb6de17f_ENSG00000198952.7"; exon_number "9"; exon_id "9716484a-ccce-4de1-b7ca-883eeb6de17f_ENSG00000198952.7.9";
chr1	/dev/stdin	exon	156243152	156243241	.	-	.	gene_id "9716484a-ccce-4de1-b7ca-883eeb6de17f_ENSG00000198952.7"; transcript_id "9716484a-ccce-4de1-b7ca-883eeb6de17f_ENSG00000198952.7"; exon_number "10"; exon_id "9716484a-ccce-4de1-b7ca-883eeb6de17f_ENSG00000198952.7.10";
chr1	/dev/stdin	CDS	156243152	156243241	.	-	1	gene_id "9716484a-ccce-4de1-b7ca-883eeb6de17f_ENSG00000198952.7"; transcript_id "9716484a-ccce-4de1-b7ca-883eeb6de17f_ENSG00000198952.7"; exon_number "10"; exon_id "9716484a-ccce-4de1-b7ca-883eeb6de17f_ENSG00000198952.7.10";
chr1	/dev/stdin	exon	156244388	156244477	.	-	.	gene_id "9716484a-ccce-4de1-b7ca-883eeb6de17f_ENSG00000198952.7"; transcript_id "9716484a-ccce-4de1-b7ca-883eeb6de17f_ENSG00000198952.7"; exon_number "11"; exon_id "9716484a-ccce-4de1-b7ca-883eeb6de17f_ENSG00000198952.7.11";
chr1	/dev/stdin	CDS	156244388	156244477	.	-	1	gene_id "9716484a-ccce-4de1-b7ca-883eeb6de17f_ENSG00000198952.7"; transcript_id "9716484a-ccce-4de1-b7ca-883eeb6de17f_ENSG00000198952.7"; exon_number "11"; exon_id "9716484a-ccce-4de1-b7ca-883eeb6de17f_ENSG00000198952.7.11";
chr1	/dev/stdin	exon	156246876	156247032	.	-	.	gene_id "9716484a-ccce-4de1-b7ca-883eeb6de17f_ENSG00000198952.7"; transcript_id "9716484a-ccce-4de1-b7ca-883eeb6de17f_ENSG00000198952.7"; exon_number "12"; exon_id "9716484a-ccce-4de1-b7ca-883eeb6de17f_ENSG00000198952.7.12";
chr1	/dev/stdin	CDS	156246876	156247032	.	-	2	gene_id "9716484a-ccce-4de1-b7ca-883eeb6de17f_ENSG00000198952.7"; transcript_id "9716484a-ccce-4de1-b7ca-883eeb6de17f_ENSG00000198952.7"; exon_number "12"; exon_id "9716484a-ccce-4de1-b7ca-883eeb6de17f_ENSG00000198952.7.12";
chr1	/dev/stdin	exon	156247716	156247839	.	-	.	gene_id "9716484a-ccce-4de1-b7ca-883eeb6de17f_ENSG00000198952.7"; transcript_id "9716484a-ccce-4de1-b7ca-883eeb6de17f_ENSG00000198952.7"; exon_number "13"; exon_id "9716484a-ccce-4de1-b7ca-883eeb6de17f_ENSG00000198952.7.13";
chr1	/dev/stdin	CDS	156247716	156247839	.	-	0	gene_id "9716484a-ccce-4de1-b7ca-883eeb6de17f_ENSG00000198952.7"; transcript_id "9716484a-ccce-4de1-b7ca-883eeb6de17f_ENSG00000198952.7"; exon_number "13"; exon_id "9716484a-ccce-4de1-b7ca-883eeb6de17f_ENSG00000198952.7.13";
chr1	/dev/stdin	exon	156248727	156248825	.	-	.	gene_id "9716484a-ccce-4de1-b7ca-883eeb6de17f_ENSG00000198952.7"; transcript_id "9716484a-ccce-4de1-b7ca-883eeb6de17f_ENSG00000198952.7"; exon_number "14"; exon_id "9716484a-ccce-4de1-b7ca-883eeb6de17f_ENSG00000198952.7.14";
chr1	/dev/stdin	CDS	156248727	156248825	.	-	0	gene_id "9716484a-ccce-4de1-b7ca-883eeb6de17f_ENSG00000198952.7"; transcript_id "9716484a-ccce-4de1-b7ca-883eeb6de17f_ENSG00000198952.7"; exon_number "14"; exon_id "9716484a-ccce-4de1-b7ca-883eeb6de17f_ENSG00000198952.7.14";
chr1	/dev/stdin	exon	156252398	156252616	.	-	.	gene_id "9716484a-ccce-4de1-b7ca-883eeb6de17f_ENSG00000198952.7"; transcript_id "9716484a-ccce-4de1-b7ca-883eeb6de17f_ENSG00000198952.7"; exon_number "15"; exon_id "9716484a-ccce-4de1-b7ca-883eeb6de17f_ENSG00000198952.7.15";
chr1	/dev/stdin	CDS	156252398	156252616	.	-	0	gene_id "9716484a-ccce-4de1-b7ca-883eeb6de17f_ENSG00000198952.7"; transcript_id "9716484a-ccce-4de1-b7ca-883eeb6de17f_ENSG00000198952.7"; exon_number "15"; exon_id "9716484a-ccce-4de1-b7ca-883eeb6de17f_ENSG00000198952.7.15";
chr1	/dev/stdin	start_codon	156252614	156252616	.	-	0	gene_id "9716484a-ccce-4de1-b7ca-883eeb6de17f_ENSG00000198952.7"; transcript_id "9716484a-ccce-4de1-b7ca-883eeb6de17f_ENSG00000198952.7"; exon_number "15"; exon_id "9716484a-ccce-4de1-b7ca-883eeb6de17f_ENSG00000198952.7.15";
chr1	/dev/stdin	transcript	156252727	156262234	.	+	.	gene_id "84f8984b-2745-4b95-b5f9-9e09b35f07ce_ENSG00000163472.14"; transcript_id "84f8984b-2745-4b95-b5f9-9e09b35f07ce_ENSG00000163472.14";
chr1	/dev/stdin	exon	156252727	156252856	.	+	.	gene_id "84f8984b-2745-4b95-b5f9-9e09b35f07ce_ENSG00000163472.14"; transcript_id "84f8984b-2745-4b95-b5f9-9e09b35f07ce_ENSG00000163472.14"; exon_number "1"; exon_id "84f8984b-2745-4b95-b5f9-9e09b35f07ce_ENSG00000163472.14.1";
chr1	/dev/stdin	CDS	156252727	156252856	.	+	0	gene_id "84f8984b-2745-4b95-b5f9-9e09b35f07ce_ENSG00000163472.14"; transcript_id "84f8984b-2745-4b95-b5f9-9e09b35f07ce_ENSG00000163472.14"; exon_number "1"; exon_id "84f8984b-2745-4b95-b5f9-9e09b35f07ce_ENSG00000163472.14.1";
chr1	/dev/stdin	exon	156254975	156255774	.	+	.	gene_id "84f8984b-2745-4b95-b5f9-9e09b35f07ce_ENSG00000163472.14"; transcript_id "84f8984b-2745-4b95-b5f9-9e09b35f07ce_ENSG00000163472.14"; exon_number "2"; exon_id "84f8984b-2745-4b95-b5f9-9e09b35f07ce_ENSG00000163472.14.2";
chr1	/dev/stdin	CDS	156254975	156255774	.	+	2	gene_id "84f8984b-2745-4b95-b5f9-9e09b35f07ce_ENSG00000163472.14"; transcript_id "84f8984b-2745-4b95-b5f9-9e09b35f07ce_ENSG00000163472.14"; exon_number "2"; exon_id "84f8984b-2745-4b95-b5f9-9e09b35f07ce_ENSG00000163472.14.2";
chr1	/dev/stdin	exon	156261176	156262234	.	+	.	gene_id "84f8984b-2745-4b95-b5f9-9e09b35f07ce_ENSG00000163472.14"; transcript_id "84f8984b-2745-4b95-b5f9-9e09b35f07ce_ENSG00000163472.14"; exon_number "3"; exon_id "84f8984b-2745-4b95-b5f9-9e09b35f07ce_ENSG00000163472.14.3";
chr1	/dev/stdin	CDS	156261176	156262231	.	+	0	gene_id "84f8984b-2745-4b95-b5f9-9e09b35f07ce_ENSG00000163472.14"; transcript_id "84f8984b-2745-4b95-b5f9-9e09b35f07ce_ENSG00000163472.14"; exon_number "3"; exon_id "84f8984b-2745-4b95-b5f9-9e09b35f07ce_ENSG00000163472.14.3";
chr1	/dev/stdin	start_codon	156252727	156252729	.	+	0	gene_id "84f8984b-2745-4b95-b5f9-9e09b35f07ce_ENSG00000163472.14"; transcript_id "84f8984b-2745-4b95-b5f9-9e09b35f07ce_ENSG00000163472.14"; exon_number "1"; exon_id "84f8984b-2745-4b95-b5f9-9e09b35f07ce_ENSG00000163472.14.1";
chr1	/dev/stdin	stop_codon	156262232	156262234	.	+	0	gene_id "84f8984b-2745-4b95-b5f9-9e09b35f07ce_ENSG00000163472.14"; transcript_id "84f8984b-2745-4b95-b5f9-9e09b35f07ce_ENSG00000163472.14"; exon_number "3"; exon_id "84f8984b-2745-4b95-b5f9-9e09b35f07ce_ENSG00000163472.14.3";
chr1	/dev/stdin	transcript	156252727	156262234	.	+	.	gene_id "ENST00000295694.5_ENSG00000163472.14"; transcript_id "ENST00000295694.5_ENSG00000163472.14";
chr1	/dev/stdin	exon	156252727	156252856	.	+	.	gene_id "ENST00000295694.5_ENSG00000163472.14"; transcript_id "ENST00000295694.5_ENSG00000163472.14"; exon_number "1"; exon_id "ENST00000295694.5_ENSG00000163472.14.1";
chr1	/dev/stdin	CDS	156252727	156252856	.	+	0	gene_id "ENST00000295694.5_ENSG00000163472.14"; transcript_id "ENST00000295694.5_ENSG00000163472.14"; exon_number "1"; exon_id "ENST00000295694.5_ENSG00000163472.14.1";
chr1	/dev/stdin	exon	156254975	156255774	.	+	.	gene_id "ENST00000295694.5_ENSG00000163472.14"; transcript_id "ENST00000295694.5_ENSG00000163472.14"; exon_number "2"; exon_id "ENST00000295694.5_ENSG00000163472.14.2";
chr1	/dev/stdin	CDS	156254975	156255774	.	+	2	gene_id "ENST00000295694.5_ENSG00000163472.14"; transcript_id "ENST00000295694.5_ENSG00000163472.14"; exon_number "2"; exon_id "ENST00000295694.5_ENSG00000163472.14.2";
chr1	/dev/stdin	exon	156256051	156256264	.	+	.	gene_id "ENST00000295694.5_ENSG00000163472.14"; transcript_id "ENST00000295694.5_ENSG00000163472.14"; exon_number "3"; exon_id "ENST00000295694.5_ENSG00000163472.14.3";
chr1	/dev/stdin	CDS	156256051	156256264	.	+	0	gene_id "ENST00000295694.5_ENSG00000163472.14"; transcript_id "ENST00000295694.5_ENSG00000163472.14"; exon_number "3"; exon_id "ENST00000295694.5_ENSG00000163472.14.3";
chr1	/dev/stdin	exon	156261176	156262234	.	+	.	gene_id "ENST00000295694.5_ENSG00000163472.14"; transcript_id "ENST00000295694.5_ENSG00000163472.14"; exon_number "4"; exon_id "ENST00000295694.5_ENSG00000163472.14.4";
chr1	/dev/stdin	CDS	156261176	156262234	.	+	2	gene_id "ENST00000295694.5_ENSG00000163472.14"; transcript_id "ENST00000295694.5_ENSG00000163472.14"; exon_number "4"; exon_id "ENST00000295694.5_ENSG00000163472.14.4";
chr1	/dev/stdin	start_codon	156252727	156252729	.	+	0	gene_id "ENST00000295694.5_ENSG00000163472.14"; transcript_id "ENST00000295694.5_ENSG00000163472.14"; exon_number "1"; exon_id "ENST00000295694.5_ENSG00000163472.14.1";
chr1	/dev/stdin	transcript	156252727	156262234	.	+	.	gene_id "ENST00000357501.2_ENSG00000163472.14"; transcript_id "ENST00000357501.2_ENSG00000163472.14";
chr1	/dev/stdin	exon	156252727	156252856	.	+	.	gene_id "ENST00000357501.2_ENSG00000163472.14"; transcript_id "ENST00000357501.2_ENSG00000163472.14"; exon_number "1"; exon_id "ENST00000357501.2_ENSG00000163472.14.1";
chr1	/dev/stdin	CDS	156252727	156252856	.	+	0	gene_id "ENST00000357501.2_ENSG00000163472.14"; transcript_id "ENST00000357501.2_ENSG00000163472.14"; exon_number "1"; exon_id "ENST00000357501.2_ENSG00000163472.14.1";
chr1	/dev/stdin	exon	156254975	156255058	.	+	.	gene_id "ENST00000357501.2_ENSG00000163472.14"; transcript_id "ENST00000357501.2_ENSG00000163472.14"; exon_number "2"; exon_id "ENST00000357501.2_ENSG00000163472.14.2";
chr1	/dev/stdin	CDS	156254975	156255058	.	+	2	gene_id "ENST00000357501.2_ENSG00000163472.14"; transcript_id "ENST00000357501.2_ENSG00000163472.14"; exon_number "2"; exon_id "ENST00000357501.2_ENSG00000163472.14.2";
chr1	/dev/stdin	exon	156256051	156256264	.	+	.	gene_id "ENST00000357501.2_ENSG00000163472.14"; transcript_id "ENST00000357501.2_ENSG00000163472.14"; exon_number "3"; exon_id "ENST00000357501.2_ENSG00000163472.14.3";
chr1	/dev/stdin	CDS	156256051	156256264	.	+	2	gene_id "ENST00000357501.2_ENSG00000163472.14"; transcript_id "ENST00000357501.2_ENSG00000163472.14"; exon_number "3"; exon_id "ENST00000357501.2_ENSG00000163472.14.3";
chr1	/dev/stdin	exon	156261176	156262234	.	+	.	gene_id "ENST00000357501.2_ENSG00000163472.14"; transcript_id "ENST00000357501.2_ENSG00000163472.14"; exon_number "4"; exon_id "ENST00000357501.2_ENSG00000163472.14.4";
chr1	/dev/stdin	CDS	156261176	156262234	.	+	1	gene_id "ENST00000357501.2_ENSG00000163472.14"; transcript_id "ENST00000357501.2_ENSG00000163472.14"; exon_number "4"; exon_id "ENST00000357501.2_ENSG00000163472.14.4";
chr1	/dev/stdin	start_codon	156252727	156252729	.	+	0	gene_id "ENST00000357501.2_ENSG00000163472.14"; transcript_id "ENST00000357501.2_ENSG00000163472.14"; exon_number "1"; exon_id "ENST00000357501.2_ENSG00000163472.14.1";
chr1	/dev/stdin	transcript	156254071	156262234	.	+	.	gene_id "367bf65f-b9cf-4a54-b921-e6995c55a6fe_ENSG00000163472.14"; transcript_id "367bf65f-b9cf-4a54-b921-e6995c55a6fe_ENSG00000163472.14";
chr1	/dev/stdin	exon	156254071	156254197	.	+	.	gene_id "367bf65f-b9cf-4a54-b921-e6995c55a6fe_ENSG00000163472.14"; transcript_id "367bf65f-b9cf-4a54-b921-e6995c55a6fe_ENSG00000163472.14"; exon_number "1"; exon_id "367bf65f-b9cf-4a54-b921-e6995c55a6fe_ENSG00000163472.14.1";
chr1	/dev/stdin	CDS	156254071	156254197	.	+	0	gene_id "367bf65f-b9cf-4a54-b921-e6995c55a6fe_ENSG00000163472.14"; transcript_id "367bf65f-b9cf-4a54-b921-e6995c55a6fe_ENSG00000163472.14"; exon_number "1"; exon_id "367bf65f-b9cf-4a54-b921-e6995c55a6fe_ENSG00000163472.14.1";
chr1	/dev/stdin	exon	156254975	156255774	.	+	.	gene_id "367bf65f-b9cf-4a54-b921-e6995c55a6fe_ENSG00000163472.14"; transcript_id "367bf65f-b9cf-4a54-b921-e6995c55a6fe_ENSG00000163472.14"; exon_number "2"; exon_id "367bf65f-b9cf-4a54-b921-e6995c55a6fe_ENSG00000163472.14.2";
chr1	/dev/stdin	CDS	156254975	156255774	.	+	2	gene_id "367bf65f-b9cf-4a54-b921-e6995c55a6fe_ENSG00000163472.14"; transcript_id "367bf65f-b9cf-4a54-b921-e6995c55a6fe_ENSG00000163472.14"; exon_number "2"; exon_id "367bf65f-b9cf-4a54-b921-e6995c55a6fe_ENSG00000163472.14.2";
chr1	/dev/stdin	exon	156261176	156262234	.	+	.	gene_id "367bf65f-b9cf-4a54-b921-e6995c55a6fe_ENSG00000163472.14"; transcript_id "367bf65f-b9cf-4a54-b921-e6995c55a6fe_ENSG00000163472.14"; exon_number "3"; exon_id "367bf65f-b9cf-4a54-b921-e6995c55a6fe_ENSG00000163472.14.3";
chr1	/dev/stdin	CDS	156261176	156262231	.	+	0	gene_id "367bf65f-b9cf-4a54-b921-e6995c55a6fe_ENSG00000163472.14"; transcript_id "367bf65f-b9cf-4a54-b921-e6995c55a6fe_ENSG00000163472.14"; exon_number "3"; exon_id "367bf65f-b9cf-4a54-b921-e6995c55a6fe_ENSG00000163472.14.3";
chr1	/dev/stdin	start_codon	156254071	156254073	.	+	0	gene_id "367bf65f-b9cf-4a54-b921-e6995c55a6fe_ENSG00000163472.14"; transcript_id "367bf65f-b9cf-4a54-b921-e6995c55a6fe_ENSG00000163472.14"; exon_number "1"; exon_id "367bf65f-b9cf-4a54-b921-e6995c55a6fe_ENSG00000163472.14.1";
chr1	/dev/stdin	stop_codon	156262232	156262234	.	+	0	gene_id "367bf65f-b9cf-4a54-b921-e6995c55a6fe_ENSG00000163472.14"; transcript_id "367bf65f-b9cf-4a54-b921-e6995c55a6fe_ENSG00000163472.14"; exon_number "3"; exon_id "367bf65f-b9cf-4a54-b921-e6995c55a6fe_ENSG00000163472.14.3";
chr1	/dev/stdin	transcript	156254071	156262234	.	+	.	gene_id "ENST00000456810.1_ENSG00000163472.14"; transcript_id "ENST00000456810.1_ENSG00000163472.14";
chr1	/dev/stdin	exon	156254071	156254197	.	+	.	gene_id "ENST00000456810.1_ENSG00000163472.14"; transcript_id "ENST00000456810.1_ENSG00000163472.14"; exon_number "1"; exon_id "ENST00000456810.1_ENSG00000163472.14.1";
chr1	/dev/stdin	CDS	156254071	156254197	.	+	0	gene_id "ENST00000456810.1_ENSG00000163472.14"; transcript_id "ENST00000456810.1_ENSG00000163472.14"; exon_number "1"; exon_id "ENST00000456810.1_ENSG00000163472.14.1";
chr1	/dev/stdin	exon	156254975	156255058	.	+	.	gene_id "ENST00000456810.1_ENSG00000163472.14"; transcript_id "ENST00000456810.1_ENSG00000163472.14"; exon_number "2"; exon_id "ENST00000456810.1_ENSG00000163472.14.2";
chr1	/dev/stdin	CDS	156254975	156255058	.	+	2	gene_id "ENST00000456810.1_ENSG00000163472.14"; transcript_id "ENST00000456810.1_ENSG00000163472.14"; exon_number "2"; exon_id "ENST00000456810.1_ENSG00000163472.14.2";
chr1	/dev/stdin	exon	156256051	156256264	.	+	.	gene_id "ENST00000456810.1_ENSG00000163472.14"; transcript_id "ENST00000456810.1_ENSG00000163472.14"; exon_number "3"; exon_id "ENST00000456810.1_ENSG00000163472.14.3";
chr1	/dev/stdin	CDS	156256051	156256264	.	+	2	gene_id "ENST00000456810.1_ENSG00000163472.14"; transcript_id "ENST00000456810.1_ENSG00000163472.14"; exon_number "3"; exon_id "ENST00000456810.1_ENSG00000163472.14.3";
chr1	/dev/stdin	exon	156261176	156262234	.	+	.	gene_id "ENST00000456810.1_ENSG00000163472.14"; transcript_id "ENST00000456810.1_ENSG00000163472.14"; exon_number "4"; exon_id "ENST00000456810.1_ENSG00000163472.14.4";
chr1	/dev/stdin	CDS	156261176	156262234	.	+	1	gene_id "ENST00000456810.1_ENSG00000163472.14"; transcript_id "ENST00000456810.1_ENSG00000163472.14"; exon_number "4"; exon_id "ENST00000456810.1_ENSG00000163472.14.4";
chr1	/dev/stdin	start_codon	156254071	156254073	.	+	0	gene_id "ENST00000456810.1_ENSG00000163472.14"; transcript_id "ENST00000456810.1_ENSG00000163472.14"; exon_number "1"; exon_id "ENST00000456810.1_ENSG00000163472.14.1";
chr1	/dev/stdin	transcript	156254071	156262234	.	+	.	gene_id "ENST00000405535.2_ENSG00000163472.14"; transcript_id "ENST00000405535.2_ENSG00000163472.14";
chr1	/dev/stdin	exon	156254071	156254197	.	+	.	gene_id "ENST00000405535.2_ENSG00000163472.14"; transcript_id "ENST00000405535.2_ENSG00000163472.14"; exon_number "1"; exon_id "ENST00000405535.2_ENSG00000163472.14.1";
chr1	/dev/stdin	CDS	156254071	156254197	.	+	0	gene_id "ENST00000405535.2_ENSG00000163472.14"; transcript_id "ENST00000405535.2_ENSG00000163472.14"; exon_number "1"; exon_id "ENST00000405535.2_ENSG00000163472.14.1";
chr1	/dev/stdin	exon	156254975	156255774	.	+	.	gene_id "ENST00000405535.2_ENSG00000163472.14"; transcript_id "ENST00000405535.2_ENSG00000163472.14"; exon_number "2"; exon_id "ENST00000405535.2_ENSG00000163472.14.2";
chr1	/dev/stdin	CDS	156254975	156255774	.	+	2	gene_id "ENST00000405535.2_ENSG00000163472.14"; transcript_id "ENST00000405535.2_ENSG00000163472.14"; exon_number "2"; exon_id "ENST00000405535.2_ENSG00000163472.14.2";
chr1	/dev/stdin	exon	156256051	156256264	.	+	.	gene_id "ENST00000405535.2_ENSG00000163472.14"; transcript_id "ENST00000405535.2_ENSG00000163472.14"; exon_number "3"; exon_id "ENST00000405535.2_ENSG00000163472.14.3";
chr1	/dev/stdin	CDS	156256051	156256264	.	+	0	gene_id "ENST00000405535.2_ENSG00000163472.14"; transcript_id "ENST00000405535.2_ENSG00000163472.14"; exon_number "3"; exon_id "ENST00000405535.2_ENSG00000163472.14.3";
chr1	/dev/stdin	exon	156261176	156262234	.	+	.	gene_id "ENST00000405535.2_ENSG00000163472.14"; transcript_id "ENST00000405535.2_ENSG00000163472.14"; exon_number "4"; exon_id "ENST00000405535.2_ENSG00000163472.14.4";
chr1	/dev/stdin	CDS	156261176	156262234	.	+	2	gene_id "ENST00000405535.2_ENSG00000163472.14"; transcript_id "ENST00000405535.2_ENSG00000163472.14"; exon_number "4"; exon_id "ENST00000405535.2_ENSG00000163472.14.4";
chr1	/dev/stdin	start_codon	156254071	156254073	.	+	0	gene_id "ENST00000405535.2_ENSG00000163472.14"; transcript_id "ENST00000405535.2_ENSG00000163472.14"; exon_number "1"; exon_id "ENST00000405535.2_ENSG00000163472.14.1";
chr1	/dev/stdin	transcript	156254071	156262234	.	+	.	gene_id "ENST00000495881.1_ENSG00000163472.14"; transcript_id "ENST00000495881.1_ENSG00000163472.14";
chr1	/dev/stdin	exon	156254071	156254197	.	+	.	gene_id "ENST00000495881.1_ENSG00000163472.14"; transcript_id "ENST00000495881.1_ENSG00000163472.14"; exon_number "1"; exon_id "ENST00000495881.1_ENSG00000163472.14.1";
chr1	/dev/stdin	CDS	156254071	156254197	.	+	0	gene_id "ENST00000495881.1_ENSG00000163472.14"; transcript_id "ENST00000495881.1_ENSG00000163472.14"; exon_number "1"; exon_id "ENST00000495881.1_ENSG00000163472.14.1";
chr1	/dev/stdin	exon	156254975	156256264	.	+	.	gene_id "ENST00000495881.1_ENSG00000163472.14"; transcript_id "ENST00000495881.1_ENSG00000163472.14"; exon_number "2"; exon_id "ENST00000495881.1_ENSG00000163472.14.2";
chr1	/dev/stdin	CDS	156254975	156256264	.	+	2	gene_id "ENST00000495881.1_ENSG00000163472.14"; transcript_id "ENST00000495881.1_ENSG00000163472.14"; exon_number "2"; exon_id "ENST00000495881.1_ENSG00000163472.14.2";
chr1	/dev/stdin	exon	156261176	156262234	.	+	.	gene_id "ENST00000495881.1_ENSG00000163472.14"; transcript_id "ENST00000495881.1_ENSG00000163472.14"; exon_number "3"; exon_id "ENST00000495881.1_ENSG00000163472.14.3";
chr1	/dev/stdin	CDS	156261176	156262234	.	+	2	gene_id "ENST00000495881.1_ENSG00000163472.14"; transcript_id "ENST00000495881.1_ENSG00000163472.14"; exon_number "3"; exon_id "ENST00000495881.1_ENSG00000163472.14.3";
chr1	/dev/stdin	start_codon	156254071	156254073	.	+	0	gene_id "ENST00000495881.1_ENSG00000163472.14"; transcript_id "ENST00000495881.1_ENSG00000163472.14"; exon_number "1"; exon_id "ENST00000495881.1_ENSG00000163472.14.1";
chr1	/dev/stdin	transcript	156259881	156261297	.	-	.	gene_id "6e1bc595-48a9-4600-9d32-1e0795feedeb_chr1:156259000"; transcript_id "6e1bc595-48a9-4600-9d32-1e0795feedeb_chr1:156259000";
chr1	/dev/stdin	exon	156259881	156260151	.	-	.	gene_id "6e1bc595-48a9-4600-9d32-1e0795feedeb_chr1:156259000"; transcript_id "6e1bc595-48a9-4600-9d32-1e0795feedeb_chr1:156259000"; exon_number "1"; exon_id "6e1bc595-48a9-4600-9d32-1e0795feedeb_chr1:156259000.1";
chr1	/dev/stdin	CDS	156259884	156260151	.	-	1	gene_id "6e1bc595-48a9-4600-9d32-1e0795feedeb_chr1:156259000"; transcript_id "6e1bc595-48a9-4600-9d32-1e0795feedeb_chr1:156259000"; exon_number "1"; exon_id "6e1bc595-48a9-4600-9d32-1e0795feedeb_chr1:156259000.1";
chr1	/dev/stdin	exon	156261194	156261297	.	-	.	gene_id "6e1bc595-48a9-4600-9d32-1e0795feedeb_chr1:156259000"; transcript_id "6e1bc595-48a9-4600-9d32-1e0795feedeb_chr1:156259000"; exon_number "2"; exon_id "6e1bc595-48a9-4600-9d32-1e0795feedeb_chr1:156259000.2";
chr1	/dev/stdin	CDS	156261194	156261297	.	-	0	gene_id "6e1bc595-48a9-4600-9d32-1e0795feedeb_chr1:156259000"; transcript_id "6e1bc595-48a9-4600-9d32-1e0795feedeb_chr1:156259000"; exon_number "2"; exon_id "6e1bc595-48a9-4600-9d32-1e0795feedeb_chr1:156259000.2";
chr1	/dev/stdin	start_codon	156261295	156261297	.	-	0	gene_id "6e1bc595-48a9-4600-9d32-1e0795feedeb_chr1:156259000"; transcript_id "6e1bc595-48a9-4600-9d32-1e0795feedeb_chr1:156259000"; exon_number "2"; exon_id "6e1bc595-48a9-4600-9d32-1e0795feedeb_chr1:156259000.2";
chr1	/dev/stdin	stop_codon	156259881	156259883	.	-	0	gene_id "6e1bc595-48a9-4600-9d32-1e0795feedeb_chr1:156259000"; transcript_id "6e1bc595-48a9-4600-9d32-1e0795feedeb_chr1:156259000"; exon_number "1"; exon_id "6e1bc595-48a9-4600-9d32-1e0795feedeb_chr1:156259000.1";
chr1	/dev/stdin	transcript	156262480	156265438	.	-	.	gene_id "ENST00000362007.1_ENSG00000198715.7"; transcript_id "ENST00000362007.1_ENSG00000198715.7";
chr1	/dev/stdin	exon	156262480	156263000	.	-	.	gene_id "ENST00000362007.1_ENSG00000198715.7"; transcript_id "ENST00000362007.1_ENSG00000198715.7"; exon_number "1"; exon_id "ENST00000362007.1_ENSG00000198715.7.1";
chr1	/dev/stdin	CDS	156262483	156263000	.	-	2	gene_id "ENST00000362007.1_ENSG00000198715.7"; transcript_id "ENST00000362007.1_ENSG00000198715.7"; exon_number "1"; exon_id "ENST00000362007.1_ENSG00000198715.7.1";
chr1	/dev/stdin	exon	156263111	156263367	.	-	.	gene_id "ENST00000362007.1_ENSG00000198715.7"; transcript_id "ENST00000362007.1_ENSG00000198715.7"; exon_number "2"; exon_id "ENST00000362007.1_ENSG00000198715.7.2";
chr1	/dev/stdin	CDS	156263111	156263367	.	-	1	gene_id "ENST00000362007.1_ENSG00000198715.7"; transcript_id "ENST00000362007.1_ENSG00000198715.7"; exon_number "2"; exon_id "ENST00000362007.1_ENSG00000198715.7.2";
chr1	/dev/stdin	exon	156263809	156264027	.	-	.	gene_id "ENST00000362007.1_ENSG00000198715.7"; transcript_id "ENST00000362007.1_ENSG00000198715.7"; exon_number "3"; exon_id "ENST00000362007.1_ENSG00000198715.7.3";
chr1	/dev/stdin	CDS	156263809	156264027	.	-	1	gene_id "ENST00000362007.1_ENSG00000198715.7"; transcript_id "ENST00000362007.1_ENSG00000198715.7"; exon_number "3"; exon_id "ENST00000362007.1_ENSG00000198715.7.3";
chr1	/dev/stdin	exon	156264156	156264356	.	-	.	gene_id "ENST00000362007.1_ENSG00000198715.7"; transcript_id "ENST00000362007.1_ENSG00000198715.7"; exon_number "4"; exon_id "ENST00000362007.1_ENSG00000198715.7.4";
chr1	/dev/stdin	CDS	156264156	156264356	.	-	1	gene_id "ENST00000362007.1_ENSG00000198715.7"; transcript_id "ENST00000362007.1_ENSG00000198715.7"; exon_number "4"; exon_id "ENST00000362007.1_ENSG00000198715.7.4";
chr1	/dev/stdin	exon	156264550	156264807	.	-	.	gene_id "ENST00000362007.1_ENSG00000198715.7"; transcript_id "ENST00000362007.1_ENSG00000198715.7"; exon_number "5"; exon_id "ENST00000362007.1_ENSG00000198715.7.5";
chr1	/dev/stdin	CDS	156264550	156264807	.	-	1	gene_id "ENST00000362007.1_ENSG00000198715.7"; transcript_id "ENST00000362007.1_ENSG00000198715.7"; exon_number "5"; exon_id "ENST00000362007.1_ENSG00000198715.7.5";
chr1	/dev/stdin	exon	156265317	156265438	.	-	.	gene_id "ENST00000362007.1_ENSG00000198715.7"; transcript_id "ENST00000362007.1_ENSG00000198715.7"; exon_number "6"; exon_id "ENST00000362007.1_ENSG00000198715.7.6";
chr1	/dev/stdin	CDS	156265317	156265438	.	-	0	gene_id "ENST00000362007.1_ENSG00000198715.7"; transcript_id "ENST00000362007.1_ENSG00000198715.7"; exon_number "6"; exon_id "ENST00000362007.1_ENSG00000198715.7.6";
chr1	/dev/stdin	start_codon	156265436	156265438	.	-	0	gene_id "ENST00000362007.1_ENSG00000198715.7"; transcript_id "ENST00000362007.1_ENSG00000198715.7"; exon_number "6"; exon_id "ENST00000362007.1_ENSG00000198715.7.6";
chr1	/dev/stdin	stop_codon	156262480	156262482	.	-	0	gene_id "ENST00000362007.1_ENSG00000198715.7"; transcript_id "ENST00000362007.1_ENSG00000198715.7"; exon_number "1"; exon_id "ENST00000362007.1_ENSG00000198715.7.1";
chr1	/dev/stdin	transcript	156262480	156265438	.	-	.	gene_id "1713d811-34e3-4019-af62-e8910ab76a9c_ENSG00000198715.7"; transcript_id "1713d811-34e3-4019-af62-e8910ab76a9c_ENSG00000198715.7";
chr1	/dev/stdin	exon	156262480	156263000	.	-	.	gene_id "1713d811-34e3-4019-af62-e8910ab76a9c_ENSG00000198715.7"; transcript_id "1713d811-34e3-4019-af62-e8910ab76a9c_ENSG00000198715.7"; exon_number "1"; exon_id "1713d811-34e3-4019-af62-e8910ab76a9c_ENSG00000198715.7.1";
chr1	/dev/stdin	CDS	156262480	156263000	.	-	1	gene_id "1713d811-34e3-4019-af62-e8910ab76a9c_ENSG00000198715.7"; transcript_id "1713d811-34e3-4019-af62-e8910ab76a9c_ENSG00000198715.7"; exon_number "1"; exon_id "1713d811-34e3-4019-af62-e8910ab76a9c_ENSG00000198715.7.1";
chr1	/dev/stdin	exon	156263809	156264027	.	-	.	gene_id "1713d811-34e3-4019-af62-e8910ab76a9c_ENSG00000198715.7"; transcript_id "1713d811-34e3-4019-af62-e8910ab76a9c_ENSG00000198715.7"; exon_number "2"; exon_id "1713d811-34e3-4019-af62-e8910ab76a9c_ENSG00000198715.7.2";
chr1	/dev/stdin	CDS	156263809	156264027	.	-	1	gene_id "1713d811-34e3-4019-af62-e8910ab76a9c_ENSG00000198715.7"; transcript_id "1713d811-34e3-4019-af62-e8910ab76a9c_ENSG00000198715.7"; exon_number "2"; exon_id "1713d811-34e3-4019-af62-e8910ab76a9c_ENSG00000198715.7.2";
chr1	/dev/stdin	exon	156264156	156264356	.	-	.	gene_id "1713d811-34e3-4019-af62-e8910ab76a9c_ENSG00000198715.7"; transcript_id "1713d811-34e3-4019-af62-e8910ab76a9c_ENSG00000198715.7"; exon_number "3"; exon_id "1713d811-34e3-4019-af62-e8910ab76a9c_ENSG00000198715.7.3";
chr1	/dev/stdin	CDS	156264156	156264356	.	-	1	gene_id "1713d811-34e3-4019-af62-e8910ab76a9c_ENSG00000198715.7"; transcript_id "1713d811-34e3-4019-af62-e8910ab76a9c_ENSG00000198715.7"; exon_number "3"; exon_id "1713d811-34e3-4019-af62-e8910ab76a9c_ENSG00000198715.7.3";
chr1	/dev/stdin	exon	156264550	156264807	.	-	.	gene_id "1713d811-34e3-4019-af62-e8910ab76a9c_ENSG00000198715.7"; transcript_id "1713d811-34e3-4019-af62-e8910ab76a9c_ENSG00000198715.7"; exon_number "4"; exon_id "1713d811-34e3-4019-af62-e8910ab76a9c_ENSG00000198715.7.4";
chr1	/dev/stdin	CDS	156264550	156264807	.	-	1	gene_id "1713d811-34e3-4019-af62-e8910ab76a9c_ENSG00000198715.7"; transcript_id "1713d811-34e3-4019-af62-e8910ab76a9c_ENSG00000198715.7"; exon_number "4"; exon_id "1713d811-34e3-4019-af62-e8910ab76a9c_ENSG00000198715.7.4";
chr1	/dev/stdin	exon	156265317	156265438	.	-	.	gene_id "1713d811-34e3-4019-af62-e8910ab76a9c_ENSG00000198715.7"; transcript_id "1713d811-34e3-4019-af62-e8910ab76a9c_ENSG00000198715.7"; exon_number "5"; exon_id "1713d811-34e3-4019-af62-e8910ab76a9c_ENSG00000198715.7.5";
chr1	/dev/stdin	CDS	156265317	156265438	.	-	0	gene_id "1713d811-34e3-4019-af62-e8910ab76a9c_ENSG00000198715.7"; transcript_id "1713d811-34e3-4019-af62-e8910ab76a9c_ENSG00000198715.7"; exon_number "5"; exon_id "1713d811-34e3-4019-af62-e8910ab76a9c_ENSG00000198715.7.5";
chr1	/dev/stdin	start_codon	156265436	156265438	.	-	0	gene_id "1713d811-34e3-4019-af62-e8910ab76a9c_ENSG00000198715.7"; transcript_id "1713d811-34e3-4019-af62-e8910ab76a9c_ENSG00000198715.7"; exon_number "5"; exon_id "1713d811-34e3-4019-af62-e8910ab76a9c_ENSG00000198715.7.5";
chr1	/dev/stdin	transcript	156262480	156265438	.	-	.	gene_id "f0ccbdec-5f3a-43ac-adfd-91aed3efaa11_ENSG00000198715.7"; transcript_id "f0ccbdec-5f3a-43ac-adfd-91aed3efaa11_ENSG00000198715.7";
chr1	/dev/stdin	exon	156262480	156263000	.	-	.	gene_id "f0ccbdec-5f3a-43ac-adfd-91aed3efaa11_ENSG00000198715.7"; transcript_id "f0ccbdec-5f3a-43ac-adfd-91aed3efaa11_ENSG00000198715.7"; exon_number "1"; exon_id "f0ccbdec-5f3a-43ac-adfd-91aed3efaa11_ENSG00000198715.7.1";
chr1	/dev/stdin	CDS	156262483	156263000	.	-	2	gene_id "f0ccbdec-5f3a-43ac-adfd-91aed3efaa11_ENSG00000198715.7"; transcript_id "f0ccbdec-5f3a-43ac-adfd-91aed3efaa11_ENSG00000198715.7"; exon_number "1"; exon_id "f0ccbdec-5f3a-43ac-adfd-91aed3efaa11_ENSG00000198715.7.1";
chr1	/dev/stdin	exon	156263111	156263367	.	-	.	gene_id "f0ccbdec-5f3a-43ac-adfd-91aed3efaa11_ENSG00000198715.7"; transcript_id "f0ccbdec-5f3a-43ac-adfd-91aed3efaa11_ENSG00000198715.7"; exon_number "2"; exon_id "f0ccbdec-5f3a-43ac-adfd-91aed3efaa11_ENSG00000198715.7.2";
chr1	/dev/stdin	CDS	156263111	156263367	.	-	1	gene_id "f0ccbdec-5f3a-43ac-adfd-91aed3efaa11_ENSG00000198715.7"; transcript_id "f0ccbdec-5f3a-43ac-adfd-91aed3efaa11_ENSG00000198715.7"; exon_number "2"; exon_id "f0ccbdec-5f3a-43ac-adfd-91aed3efaa11_ENSG00000198715.7.2";
chr1	/dev/stdin	exon	156263809	156264027	.	-	.	gene_id "f0ccbdec-5f3a-43ac-adfd-91aed3efaa11_ENSG00000198715.7"; transcript_id "f0ccbdec-5f3a-43ac-adfd-91aed3efaa11_ENSG00000198715.7"; exon_number "3"; exon_id "f0ccbdec-5f3a-43ac-adfd-91aed3efaa11_ENSG00000198715.7.3";
chr1	/dev/stdin	CDS	156263809	156264027	.	-	1	gene_id "f0ccbdec-5f3a-43ac-adfd-91aed3efaa11_ENSG00000198715.7"; transcript_id "f0ccbdec-5f3a-43ac-adfd-91aed3efaa11_ENSG00000198715.7"; exon_number "3"; exon_id "f0ccbdec-5f3a-43ac-adfd-91aed3efaa11_ENSG00000198715.7.3";
chr1	/dev/stdin	exon	156264156	156264356	.	-	.	gene_id "f0ccbdec-5f3a-43ac-adfd-91aed3efaa11_ENSG00000198715.7"; transcript_id "f0ccbdec-5f3a-43ac-adfd-91aed3efaa11_ENSG00000198715.7"; exon_number "4"; exon_id "f0ccbdec-5f3a-43ac-adfd-91aed3efaa11_ENSG00000198715.7.4";
chr1	/dev/stdin	CDS	156264156	156264356	.	-	1	gene_id "f0ccbdec-5f3a-43ac-adfd-91aed3efaa11_ENSG00000198715.7"; transcript_id "f0ccbdec-5f3a-43ac-adfd-91aed3efaa11_ENSG00000198715.7"; exon_number "4"; exon_id "f0ccbdec-5f3a-43ac-adfd-91aed3efaa11_ENSG00000198715.7.4";
chr1	/dev/stdin	exon	156265317	156265438	.	-	.	gene_id "f0ccbdec-5f3a-43ac-adfd-91aed3efaa11_ENSG00000198715.7"; transcript_id "f0ccbdec-5f3a-43ac-adfd-91aed3efaa11_ENSG00000198715.7"; exon_number "5"; exon_id "f0ccbdec-5f3a-43ac-adfd-91aed3efaa11_ENSG00000198715.7.5";
chr1	/dev/stdin	CDS	156265317	156265438	.	-	0	gene_id "f0ccbdec-5f3a-43ac-adfd-91aed3efaa11_ENSG00000198715.7"; transcript_id "f0ccbdec-5f3a-43ac-adfd-91aed3efaa11_ENSG00000198715.7"; exon_number "5"; exon_id "f0ccbdec-5f3a-43ac-adfd-91aed3efaa11_ENSG00000198715.7.5";
chr1	/dev/stdin	start_codon	156265436	156265438	.	-	0	gene_id "f0ccbdec-5f3a-43ac-adfd-91aed3efaa11_ENSG00000198715.7"; transcript_id "f0ccbdec-5f3a-43ac-adfd-91aed3efaa11_ENSG00000198715.7"; exon_number "5"; exon_id "f0ccbdec-5f3a-43ac-adfd-91aed3efaa11_ENSG00000198715.7.5";
chr1	/dev/stdin	stop_codon	156262480	156262482	.	-	0	gene_id "f0ccbdec-5f3a-43ac-adfd-91aed3efaa11_ENSG00000198715.7"; transcript_id "f0ccbdec-5f3a-43ac-adfd-91aed3efaa11_ENSG00000198715.7"; exon_number "1"; exon_id "f0ccbdec-5f3a-43ac-adfd-91aed3efaa11_ENSG00000198715.7.1";
chr1	/dev/stdin	transcript	156262480	156265438	.	-	.	gene_id "3ac5882d-52dd-4ed5-a0c7-df8204c8ec7e_ENSG00000198715.7"; transcript_id "3ac5882d-52dd-4ed5-a0c7-df8204c8ec7e_ENSG00000198715.7";
chr1	/dev/stdin	exon	156262480	156263000	.	-	.	gene_id "3ac5882d-52dd-4ed5-a0c7-df8204c8ec7e_ENSG00000198715.7"; transcript_id "3ac5882d-52dd-4ed5-a0c7-df8204c8ec7e_ENSG00000198715.7"; exon_number "1"; exon_id "3ac5882d-52dd-4ed5-a0c7-df8204c8ec7e_ENSG00000198715.7.1";
chr1	/dev/stdin	CDS	156262483	156263000	.	-	2	gene_id "3ac5882d-52dd-4ed5-a0c7-df8204c8ec7e_ENSG00000198715.7"; transcript_id "3ac5882d-52dd-4ed5-a0c7-df8204c8ec7e_ENSG00000198715.7"; exon_number "1"; exon_id "3ac5882d-52dd-4ed5-a0c7-df8204c8ec7e_ENSG00000198715.7.1";
chr1	/dev/stdin	exon	156263111	156263367	.	-	.	gene_id "3ac5882d-52dd-4ed5-a0c7-df8204c8ec7e_ENSG00000198715.7"; transcript_id "3ac5882d-52dd-4ed5-a0c7-df8204c8ec7e_ENSG00000198715.7"; exon_number "2"; exon_id "3ac5882d-52dd-4ed5-a0c7-df8204c8ec7e_ENSG00000198715.7.2";
chr1	/dev/stdin	CDS	156263111	156263367	.	-	1	gene_id "3ac5882d-52dd-4ed5-a0c7-df8204c8ec7e_ENSG00000198715.7"; transcript_id "3ac5882d-52dd-4ed5-a0c7-df8204c8ec7e_ENSG00000198715.7"; exon_number "2"; exon_id "3ac5882d-52dd-4ed5-a0c7-df8204c8ec7e_ENSG00000198715.7.2";
chr1	/dev/stdin	exon	156263809	156264027	.	-	.	gene_id "3ac5882d-52dd-4ed5-a0c7-df8204c8ec7e_ENSG00000198715.7"; transcript_id "3ac5882d-52dd-4ed5-a0c7-df8204c8ec7e_ENSG00000198715.7"; exon_number "3"; exon_id "3ac5882d-52dd-4ed5-a0c7-df8204c8ec7e_ENSG00000198715.7.3";
chr1	/dev/stdin	CDS	156263809	156264027	.	-	1	gene_id "3ac5882d-52dd-4ed5-a0c7-df8204c8ec7e_ENSG00000198715.7"; transcript_id "3ac5882d-52dd-4ed5-a0c7-df8204c8ec7e_ENSG00000198715.7"; exon_number "3"; exon_id "3ac5882d-52dd-4ed5-a0c7-df8204c8ec7e_ENSG00000198715.7.3";
chr1	/dev/stdin	exon	156264156	156264356	.	-	.	gene_id "3ac5882d-52dd-4ed5-a0c7-df8204c8ec7e_ENSG00000198715.7"; transcript_id "3ac5882d-52dd-4ed5-a0c7-df8204c8ec7e_ENSG00000198715.7"; exon_number "4"; exon_id "3ac5882d-52dd-4ed5-a0c7-df8204c8ec7e_ENSG00000198715.7.4";
chr1	/dev/stdin	CDS	156264156	156264356	.	-	1	gene_id "3ac5882d-52dd-4ed5-a0c7-df8204c8ec7e_ENSG00000198715.7"; transcript_id "3ac5882d-52dd-4ed5-a0c7-df8204c8ec7e_ENSG00000198715.7"; exon_number "4"; exon_id "3ac5882d-52dd-4ed5-a0c7-df8204c8ec7e_ENSG00000198715.7.4";
chr1	/dev/stdin	exon	156264467	156264550	.	-	.	gene_id "3ac5882d-52dd-4ed5-a0c7-df8204c8ec7e_ENSG00000198715.7"; transcript_id "3ac5882d-52dd-4ed5-a0c7-df8204c8ec7e_ENSG00000198715.7"; exon_number "5"; exon_id "3ac5882d-52dd-4ed5-a0c7-df8204c8ec7e_ENSG00000198715.7.5";
chr1	/dev/stdin	CDS	156264467	156264550	.	-	1	gene_id "3ac5882d-52dd-4ed5-a0c7-df8204c8ec7e_ENSG00000198715.7"; transcript_id "3ac5882d-52dd-4ed5-a0c7-df8204c8ec7e_ENSG00000198715.7"; exon_number "5"; exon_id "3ac5882d-52dd-4ed5-a0c7-df8204c8ec7e_ENSG00000198715.7.5";
chr1	/dev/stdin	exon	156265317	156265438	.	-	.	gene_id "3ac5882d-52dd-4ed5-a0c7-df8204c8ec7e_ENSG00000198715.7"; transcript_id "3ac5882d-52dd-4ed5-a0c7-df8204c8ec7e_ENSG00000198715.7"; exon_number "6"; exon_id "3ac5882d-52dd-4ed5-a0c7-df8204c8ec7e_ENSG00000198715.7.6";
chr1	/dev/stdin	CDS	156265317	156265438	.	-	0	gene_id "3ac5882d-52dd-4ed5-a0c7-df8204c8ec7e_ENSG00000198715.7"; transcript_id "3ac5882d-52dd-4ed5-a0c7-df8204c8ec7e_ENSG00000198715.7"; exon_number "6"; exon_id "3ac5882d-52dd-4ed5-a0c7-df8204c8ec7e_ENSG00000198715.7.6";
chr1	/dev/stdin	start_codon	156265436	156265438	.	-	0	gene_id "3ac5882d-52dd-4ed5-a0c7-df8204c8ec7e_ENSG00000198715.7"; transcript_id "3ac5882d-52dd-4ed5-a0c7-df8204c8ec7e_ENSG00000198715.7"; exon_number "6"; exon_id "3ac5882d-52dd-4ed5-a0c7-df8204c8ec7e_ENSG00000198715.7.6";
chr1	/dev/stdin	stop_codon	156262480	156262482	.	-	0	gene_id "3ac5882d-52dd-4ed5-a0c7-df8204c8ec7e_ENSG00000198715.7"; transcript_id "3ac5882d-52dd-4ed5-a0c7-df8204c8ec7e_ENSG00000198715.7"; exon_number "1"; exon_id "3ac5882d-52dd-4ed5-a0c7-df8204c8ec7e_ENSG00000198715.7.1";
chr1	/dev/stdin	transcript	156278760	156308005	.	-	.	gene_id "40a0ead0-b5aa-41ea-8a3a-2c0bd853da51_ENSG00000163468.10"; transcript_id "40a0ead0-b5aa-41ea-8a3a-2c0bd853da51_ENSG00000163468.10";
chr1	/dev/stdin	exon	156278760	156279094	.	-	.	gene_id "40a0ead0-b5aa-41ea-8a3a-2c0bd853da51_ENSG00000163468.10"; transcript_id "40a0ead0-b5aa-41ea-8a3a-2c0bd853da51_ENSG00000163468.10"; exon_number "1"; exon_id "40a0ead0-b5aa-41ea-8a3a-2c0bd853da51_ENSG00000163468.10.1";
chr1	/dev/stdin	CDS	156278760	156279094	.	-	0	gene_id "40a0ead0-b5aa-41ea-8a3a-2c0bd853da51_ENSG00000163468.10"; transcript_id "40a0ead0-b5aa-41ea-8a3a-2c0bd853da51_ENSG00000163468.10"; exon_number "1"; exon_id "40a0ead0-b5aa-41ea-8a3a-2c0bd853da51_ENSG00000163468.10.1";
chr1	/dev/stdin	exon	156280349	156280480	.	-	.	gene_id "40a0ead0-b5aa-41ea-8a3a-2c0bd853da51_ENSG00000163468.10"; transcript_id "40a0ead0-b5aa-41ea-8a3a-2c0bd853da51_ENSG00000163468.10"; exon_number "2"; exon_id "40a0ead0-b5aa-41ea-8a3a-2c0bd853da51_ENSG00000163468.10.2";
chr1	/dev/stdin	CDS	156280349	156280480	.	-	0	gene_id "40a0ead0-b5aa-41ea-8a3a-2c0bd853da51_ENSG00000163468.10"; transcript_id "40a0ead0-b5aa-41ea-8a3a-2c0bd853da51_ENSG00000163468.10"; exon_number "2"; exon_id "40a0ead0-b5aa-41ea-8a3a-2c0bd853da51_ENSG00000163468.10.2";
chr1	/dev/stdin	exon	156280741	156280986	.	-	.	gene_id "40a0ead0-b5aa-41ea-8a3a-2c0bd853da51_ENSG00000163468.10"; transcript_id "40a0ead0-b5aa-41ea-8a3a-2c0bd853da51_ENSG00000163468.10"; exon_number "3"; exon_id "40a0ead0-b5aa-41ea-8a3a-2c0bd853da51_ENSG00000163468.10.3";
chr1	/dev/stdin	CDS	156280741	156280986	.	-	0	gene_id "40a0ead0-b5aa-41ea-8a3a-2c0bd853da51_ENSG00000163468.10"; transcript_id "40a0ead0-b5aa-41ea-8a3a-2c0bd853da51_ENSG00000163468.10"; exon_number "3"; exon_id "40a0ead0-b5aa-41ea-8a3a-2c0bd853da51_ENSG00000163468.10.3";
chr1	/dev/stdin	exon	156281832	156282012	.	-	.	gene_id "40a0ead0-b5aa-41ea-8a3a-2c0bd853da51_ENSG00000163468.10"; transcript_id "40a0ead0-b5aa-41ea-8a3a-2c0bd853da51_ENSG00000163468.10"; exon_number "4"; exon_id "40a0ead0-b5aa-41ea-8a3a-2c0bd853da51_ENSG00000163468.10.4";
chr1	/dev/stdin	CDS	156281832	156282012	.	-	1	gene_id "40a0ead0-b5aa-41ea-8a3a-2c0bd853da51_ENSG00000163468.10"; transcript_id "40a0ead0-b5aa-41ea-8a3a-2c0bd853da51_ENSG00000163468.10"; exon_number "4"; exon_id "40a0ead0-b5aa-41ea-8a3a-2c0bd853da51_ENSG00000163468.10.4";
chr1	/dev/stdin	exon	156286957	156287038	.	-	.	gene_id "40a0ead0-b5aa-41ea-8a3a-2c0bd853da51_ENSG00000163468.10"; transcript_id "40a0ead0-b5aa-41ea-8a3a-2c0bd853da51_ENSG00000163468.10"; exon_number "5"; exon_id "40a0ead0-b5aa-41ea-8a3a-2c0bd853da51_ENSG00000163468.10.5";
chr1	/dev/stdin	CDS	156286957	156287038	.	-	2	gene_id "40a0ead0-b5aa-41ea-8a3a-2c0bd853da51_ENSG00000163468.10"; transcript_id "40a0ead0-b5aa-41ea-8a3a-2c0bd853da51_ENSG00000163468.10"; exon_number "5"; exon_id "40a0ead0-b5aa-41ea-8a3a-2c0bd853da51_ENSG00000163468.10.5";
chr1	/dev/stdin	exon	156287206	156287338	.	-	.	gene_id "40a0ead0-b5aa-41ea-8a3a-2c0bd853da51_ENSG00000163468.10"; transcript_id "40a0ead0-b5aa-41ea-8a3a-2c0bd853da51_ENSG00000163468.10"; exon_number "6"; exon_id "40a0ead0-b5aa-41ea-8a3a-2c0bd853da51_ENSG00000163468.10.6";
chr1	/dev/stdin	CDS	156287206	156287338	.	-	0	gene_id "40a0ead0-b5aa-41ea-8a3a-2c0bd853da51_ENSG00000163468.10"; transcript_id "40a0ead0-b5aa-41ea-8a3a-2c0bd853da51_ENSG00000163468.10"; exon_number "6"; exon_id "40a0ead0-b5aa-41ea-8a3a-2c0bd853da51_ENSG00000163468.10.6";
chr1	/dev/stdin	exon	156288659	156288808	.	-	.	gene_id "40a0ead0-b5aa-41ea-8a3a-2c0bd853da51_ENSG00000163468.10"; transcript_id "40a0ead0-b5aa-41ea-8a3a-2c0bd853da51_ENSG00000163468.10"; exon_number "7"; exon_id "40a0ead0-b5aa-41ea-8a3a-2c0bd853da51_ENSG00000163468.10.7";
chr1	/dev/stdin	CDS	156288659	156288808	.	-	0	gene_id "40a0ead0-b5aa-41ea-8a3a-2c0bd853da51_ENSG00000163468.10"; transcript_id "40a0ead0-b5aa-41ea-8a3a-2c0bd853da51_ENSG00000163468.10"; exon_number "7"; exon_id "40a0ead0-b5aa-41ea-8a3a-2c0bd853da51_ENSG00000163468.10.7";
chr1	/dev/stdin	exon	156290630	156290816	.	-	.	gene_id "40a0ead0-b5aa-41ea-8a3a-2c0bd853da51_ENSG00000163468.10"; transcript_id "40a0ead0-b5aa-41ea-8a3a-2c0bd853da51_ENSG00000163468.10"; exon_number "8"; exon_id "40a0ead0-b5aa-41ea-8a3a-2c0bd853da51_ENSG00000163468.10.8";
chr1	/dev/stdin	CDS	156290630	156290816	.	-	1	gene_id "40a0ead0-b5aa-41ea-8a3a-2c0bd853da51_ENSG00000163468.10"; transcript_id "40a0ead0-b5aa-41ea-8a3a-2c0bd853da51_ENSG00000163468.10"; exon_number "8"; exon_id "40a0ead0-b5aa-41ea-8a3a-2c0bd853da51_ENSG00000163468.10.8";
chr1	/dev/stdin	exon	156294763	156294877	.	-	.	gene_id "40a0ead0-b5aa-41ea-8a3a-2c0bd853da51_ENSG00000163468.10"; transcript_id "40a0ead0-b5aa-41ea-8a3a-2c0bd853da51_ENSG00000163468.10"; exon_number "9"; exon_id "40a0ead0-b5aa-41ea-8a3a-2c0bd853da51_ENSG00000163468.10.9";
chr1	/dev/stdin	CDS	156294763	156294877	.	-	2	gene_id "40a0ead0-b5aa-41ea-8a3a-2c0bd853da51_ENSG00000163468.10"; transcript_id "40a0ead0-b5aa-41ea-8a3a-2c0bd853da51_ENSG00000163468.10"; exon_number "9"; exon_id "40a0ead0-b5aa-41ea-8a3a-2c0bd853da51_ENSG00000163468.10.9";
chr1	/dev/stdin	exon	156303338	156303434	.	-	.	gene_id "40a0ead0-b5aa-41ea-8a3a-2c0bd853da51_ENSG00000163468.10"; transcript_id "40a0ead0-b5aa-41ea-8a3a-2c0bd853da51_ENSG00000163468.10"; exon_number "10"; exon_id "40a0ead0-b5aa-41ea-8a3a-2c0bd853da51_ENSG00000163468.10.10";
chr1	/dev/stdin	CDS	156303338	156303434	.	-	0	gene_id "40a0ead0-b5aa-41ea-8a3a-2c0bd853da51_ENSG00000163468.10"; transcript_id "40a0ead0-b5aa-41ea-8a3a-2c0bd853da51_ENSG00000163468.10"; exon_number "10"; exon_id "40a0ead0-b5aa-41ea-8a3a-2c0bd853da51_ENSG00000163468.10.10";
chr1	/dev/stdin	exon	156304504	156304566	.	-	.	gene_id "40a0ead0-b5aa-41ea-8a3a-2c0bd853da51_ENSG00000163468.10"; transcript_id "40a0ead0-b5aa-41ea-8a3a-2c0bd853da51_ENSG00000163468.10"; exon_number "11"; exon_id "40a0ead0-b5aa-41ea-8a3a-2c0bd853da51_ENSG00000163468.10.11";
chr1	/dev/stdin	CDS	156304504	156304566	.	-	0	gene_id "40a0ead0-b5aa-41ea-8a3a-2c0bd853da51_ENSG00000163468.10"; transcript_id "40a0ead0-b5aa-41ea-8a3a-2c0bd853da51_ENSG00000163468.10"; exon_number "11"; exon_id "40a0ead0-b5aa-41ea-8a3a-2c0bd853da51_ENSG00000163468.10.11";
chr1	/dev/stdin	exon	156304659	156304709	.	-	.	gene_id "40a0ead0-b5aa-41ea-8a3a-2c0bd853da51_ENSG00000163468.10"; transcript_id "40a0ead0-b5aa-41ea-8a3a-2c0bd853da51_ENSG00000163468.10"; exon_number "12"; exon_id "40a0ead0-b5aa-41ea-8a3a-2c0bd853da51_ENSG00000163468.10.12";
chr1	/dev/stdin	CDS	156304659	156304709	.	-	0	gene_id "40a0ead0-b5aa-41ea-8a3a-2c0bd853da51_ENSG00000163468.10"; transcript_id "40a0ead0-b5aa-41ea-8a3a-2c0bd853da51_ENSG00000163468.10"; exon_number "12"; exon_id "40a0ead0-b5aa-41ea-8a3a-2c0bd853da51_ENSG00000163468.10.12";
chr1	/dev/stdin	exon	156305618	156305679	.	-	.	gene_id "40a0ead0-b5aa-41ea-8a3a-2c0bd853da51_ENSG00000163468.10"; transcript_id "40a0ead0-b5aa-41ea-8a3a-2c0bd853da51_ENSG00000163468.10"; exon_number "13"; exon_id "40a0ead0-b5aa-41ea-8a3a-2c0bd853da51_ENSG00000163468.10.13";
chr1	/dev/stdin	CDS	156305618	156305679	.	-	2	gene_id "40a0ead0-b5aa-41ea-8a3a-2c0bd853da51_ENSG00000163468.10"; transcript_id "40a0ead0-b5aa-41ea-8a3a-2c0bd853da51_ENSG00000163468.10"; exon_number "13"; exon_id "40a0ead0-b5aa-41ea-8a3a-2c0bd853da51_ENSG00000163468.10.13";
chr1	/dev/stdin	exon	156307945	156308005	.	-	.	gene_id "40a0ead0-b5aa-41ea-8a3a-2c0bd853da51_ENSG00000163468.10"; transcript_id "40a0ead0-b5aa-41ea-8a3a-2c0bd853da51_ENSG00000163468.10"; exon_number "14"; exon_id "40a0ead0-b5aa-41ea-8a3a-2c0bd853da51_ENSG00000163468.10.14";
chr1	/dev/stdin	CDS	156307945	156308005	.	-	0	gene_id "40a0ead0-b5aa-41ea-8a3a-2c0bd853da51_ENSG00000163468.10"; transcript_id "40a0ead0-b5aa-41ea-8a3a-2c0bd853da51_ENSG00000163468.10"; exon_number "14"; exon_id "40a0ead0-b5aa-41ea-8a3a-2c0bd853da51_ENSG00000163468.10.14";
chr1	/dev/stdin	start_codon	156308003	156308005	.	-	0	gene_id "40a0ead0-b5aa-41ea-8a3a-2c0bd853da51_ENSG00000163468.10"; transcript_id "40a0ead0-b5aa-41ea-8a3a-2c0bd853da51_ENSG00000163468.10"; exon_number "14"; exon_id "40a0ead0-b5aa-41ea-8a3a-2c0bd853da51_ENSG00000163468.10.14";
chr1	/dev/stdin	transcript	156278760	156308005	.	-	.	gene_id "ENST00000295688.3_ENSG00000163468.10"; transcript_id "ENST00000295688.3_ENSG00000163468.10";
chr1	/dev/stdin	exon	156278760	156279094	.	-	.	gene_id "ENST00000295688.3_ENSG00000163468.10"; transcript_id "ENST00000295688.3_ENSG00000163468.10"; exon_number "1"; exon_id "ENST00000295688.3_ENSG00000163468.10.1";
chr1	/dev/stdin	CDS	156278760	156279094	.	-	0	gene_id "ENST00000295688.3_ENSG00000163468.10"; transcript_id "ENST00000295688.3_ENSG00000163468.10"; exon_number "1"; exon_id "ENST00000295688.3_ENSG00000163468.10.1";
chr1	/dev/stdin	exon	156280349	156280480	.	-	.	gene_id "ENST00000295688.3_ENSG00000163468.10"; transcript_id "ENST00000295688.3_ENSG00000163468.10"; exon_number "2"; exon_id "ENST00000295688.3_ENSG00000163468.10.2";
chr1	/dev/stdin	CDS	156280349	156280480	.	-	0	gene_id "ENST00000295688.3_ENSG00000163468.10"; transcript_id "ENST00000295688.3_ENSG00000163468.10"; exon_number "2"; exon_id "ENST00000295688.3_ENSG00000163468.10.2";
chr1	/dev/stdin	exon	156280741	156280986	.	-	.	gene_id "ENST00000295688.3_ENSG00000163468.10"; transcript_id "ENST00000295688.3_ENSG00000163468.10"; exon_number "3"; exon_id "ENST00000295688.3_ENSG00000163468.10.3";
chr1	/dev/stdin	CDS	156280741	156280986	.	-	0	gene_id "ENST00000295688.3_ENSG00000163468.10"; transcript_id "ENST00000295688.3_ENSG00000163468.10"; exon_number "3"; exon_id "ENST00000295688.3_ENSG00000163468.10.3";
chr1	/dev/stdin	exon	156281832	156282012	.	-	.	gene_id "ENST00000295688.3_ENSG00000163468.10"; transcript_id "ENST00000295688.3_ENSG00000163468.10"; exon_number "4"; exon_id "ENST00000295688.3_ENSG00000163468.10.4";
chr1	/dev/stdin	CDS	156281832	156282012	.	-	1	gene_id "ENST00000295688.3_ENSG00000163468.10"; transcript_id "ENST00000295688.3_ENSG00000163468.10"; exon_number "4"; exon_id "ENST00000295688.3_ENSG00000163468.10.4";
chr1	/dev/stdin	exon	156286957	156287038	.	-	.	gene_id "ENST00000295688.3_ENSG00000163468.10"; transcript_id "ENST00000295688.3_ENSG00000163468.10"; exon_number "5"; exon_id "ENST00000295688.3_ENSG00000163468.10.5";
chr1	/dev/stdin	CDS	156286957	156287038	.	-	2	gene_id "ENST00000295688.3_ENSG00000163468.10"; transcript_id "ENST00000295688.3_ENSG00000163468.10"; exon_number "5"; exon_id "ENST00000295688.3_ENSG00000163468.10.5";
chr1	/dev/stdin	exon	156287206	156287338	.	-	.	gene_id "ENST00000295688.3_ENSG00000163468.10"; transcript_id "ENST00000295688.3_ENSG00000163468.10"; exon_number "6"; exon_id "ENST00000295688.3_ENSG00000163468.10.6";
chr1	/dev/stdin	CDS	156287206	156287338	.	-	0	gene_id "ENST00000295688.3_ENSG00000163468.10"; transcript_id "ENST00000295688.3_ENSG00000163468.10"; exon_number "6"; exon_id "ENST00000295688.3_ENSG00000163468.10.6";
chr1	/dev/stdin	exon	156288659	156288808	.	-	.	gene_id "ENST00000295688.3_ENSG00000163468.10"; transcript_id "ENST00000295688.3_ENSG00000163468.10"; exon_number "7"; exon_id "ENST00000295688.3_ENSG00000163468.10.7";
chr1	/dev/stdin	CDS	156288659	156288808	.	-	0	gene_id "ENST00000295688.3_ENSG00000163468.10"; transcript_id "ENST00000295688.3_ENSG00000163468.10"; exon_number "7"; exon_id "ENST00000295688.3_ENSG00000163468.10.7";
chr1	/dev/stdin	exon	156290630	156290816	.	-	.	gene_id "ENST00000295688.3_ENSG00000163468.10"; transcript_id "ENST00000295688.3_ENSG00000163468.10"; exon_number "8"; exon_id "ENST00000295688.3_ENSG00000163468.10.8";
chr1	/dev/stdin	CDS	156290630	156290816	.	-	1	gene_id "ENST00000295688.3_ENSG00000163468.10"; transcript_id "ENST00000295688.3_ENSG00000163468.10"; exon_number "8"; exon_id "ENST00000295688.3_ENSG00000163468.10.8";
chr1	/dev/stdin	exon	156294763	156294880	.	-	.	gene_id "ENST00000295688.3_ENSG00000163468.10"; transcript_id "ENST00000295688.3_ENSG00000163468.10"; exon_number "9"; exon_id "ENST00000295688.3_ENSG00000163468.10.9";
chr1	/dev/stdin	CDS	156294763	156294880	.	-	2	gene_id "ENST00000295688.3_ENSG00000163468.10"; transcript_id "ENST00000295688.3_ENSG00000163468.10"; exon_number "9"; exon_id "ENST00000295688.3_ENSG00000163468.10.9";
chr1	/dev/stdin	exon	156303338	156303434	.	-	.	gene_id "ENST00000295688.3_ENSG00000163468.10"; transcript_id "ENST00000295688.3_ENSG00000163468.10"; exon_number "10"; exon_id "ENST00000295688.3_ENSG00000163468.10.10";
chr1	/dev/stdin	CDS	156303338	156303434	.	-	0	gene_id "ENST00000295688.3_ENSG00000163468.10"; transcript_id "ENST00000295688.3_ENSG00000163468.10"; exon_number "10"; exon_id "ENST00000295688.3_ENSG00000163468.10.10";
chr1	/dev/stdin	exon	156304504	156304566	.	-	.	gene_id "ENST00000295688.3_ENSG00000163468.10"; transcript_id "ENST00000295688.3_ENSG00000163468.10"; exon_number "11"; exon_id "ENST00000295688.3_ENSG00000163468.10.11";
chr1	/dev/stdin	CDS	156304504	156304566	.	-	0	gene_id "ENST00000295688.3_ENSG00000163468.10"; transcript_id "ENST00000295688.3_ENSG00000163468.10"; exon_number "11"; exon_id "ENST00000295688.3_ENSG00000163468.10.11";
chr1	/dev/stdin	exon	156304659	156304709	.	-	.	gene_id "ENST00000295688.3_ENSG00000163468.10"; transcript_id "ENST00000295688.3_ENSG00000163468.10"; exon_number "12"; exon_id "ENST00000295688.3_ENSG00000163468.10.12";
chr1	/dev/stdin	CDS	156304659	156304709	.	-	0	gene_id "ENST00000295688.3_ENSG00000163468.10"; transcript_id "ENST00000295688.3_ENSG00000163468.10"; exon_number "12"; exon_id "ENST00000295688.3_ENSG00000163468.10.12";
chr1	/dev/stdin	exon	156305618	156305679	.	-	.	gene_id "ENST00000295688.3_ENSG00000163468.10"; transcript_id "ENST00000295688.3_ENSG00000163468.10"; exon_number "13"; exon_id "ENST00000295688.3_ENSG00000163468.10.13";
chr1	/dev/stdin	CDS	156305618	156305679	.	-	2	gene_id "ENST00000295688.3_ENSG00000163468.10"; transcript_id "ENST00000295688.3_ENSG00000163468.10"; exon_number "13"; exon_id "ENST00000295688.3_ENSG00000163468.10.13";
chr1	/dev/stdin	exon	156307945	156308005	.	-	.	gene_id "ENST00000295688.3_ENSG00000163468.10"; transcript_id "ENST00000295688.3_ENSG00000163468.10"; exon_number "14"; exon_id "ENST00000295688.3_ENSG00000163468.10.14";
chr1	/dev/stdin	CDS	156307945	156308005	.	-	0	gene_id "ENST00000295688.3_ENSG00000163468.10"; transcript_id "ENST00000295688.3_ENSG00000163468.10"; exon_number "14"; exon_id "ENST00000295688.3_ENSG00000163468.10.14";
chr1	/dev/stdin	start_codon	156308003	156308005	.	-	0	gene_id "ENST00000295688.3_ENSG00000163468.10"; transcript_id "ENST00000295688.3_ENSG00000163468.10"; exon_number "14"; exon_id "ENST00000295688.3_ENSG00000163468.10.14";
chr1	/dev/stdin	transcript	156278957	156308005	.	-	.	gene_id "ENST00000295688.3-1_ENSG00000163468.10"; transcript_id "ENST00000295688.3-1_ENSG00000163468.10";
chr1	/dev/stdin	exon	156278957	156279094	.	-	.	gene_id "ENST00000295688.3-1_ENSG00000163468.10"; transcript_id "ENST00000295688.3-1_ENSG00000163468.10"; exon_number "1"; exon_id "ENST00000295688.3-1_ENSG00000163468.10.1";
chr1	/dev/stdin	CDS	156278960	156279094	.	-	0	gene_id "ENST00000295688.3-1_ENSG00000163468.10"; transcript_id "ENST00000295688.3-1_ENSG00000163468.10"; exon_number "1"; exon_id "ENST00000295688.3-1_ENSG00000163468.10.1";
chr1	/dev/stdin	exon	156280349	156280480	.	-	.	gene_id "ENST00000295688.3-1_ENSG00000163468.10"; transcript_id "ENST00000295688.3-1_ENSG00000163468.10"; exon_number "2"; exon_id "ENST00000295688.3-1_ENSG00000163468.10.2";
chr1	/dev/stdin	CDS	156280349	156280480	.	-	0	gene_id "ENST00000295688.3-1_ENSG00000163468.10"; transcript_id "ENST00000295688.3-1_ENSG00000163468.10"; exon_number "2"; exon_id "ENST00000295688.3-1_ENSG00000163468.10.2";
chr1	/dev/stdin	exon	156280741	156280986	.	-	.	gene_id "ENST00000295688.3-1_ENSG00000163468.10"; transcript_id "ENST00000295688.3-1_ENSG00000163468.10"; exon_number "3"; exon_id "ENST00000295688.3-1_ENSG00000163468.10.3";
chr1	/dev/stdin	CDS	156280741	156280986	.	-	0	gene_id "ENST00000295688.3-1_ENSG00000163468.10"; transcript_id "ENST00000295688.3-1_ENSG00000163468.10"; exon_number "3"; exon_id "ENST00000295688.3-1_ENSG00000163468.10.3";
chr1	/dev/stdin	exon	156281832	156282012	.	-	.	gene_id "ENST00000295688.3-1_ENSG00000163468.10"; transcript_id "ENST00000295688.3-1_ENSG00000163468.10"; exon_number "4"; exon_id "ENST00000295688.3-1_ENSG00000163468.10.4";
chr1	/dev/stdin	CDS	156281832	156282012	.	-	1	gene_id "ENST00000295688.3-1_ENSG00000163468.10"; transcript_id "ENST00000295688.3-1_ENSG00000163468.10"; exon_number "4"; exon_id "ENST00000295688.3-1_ENSG00000163468.10.4";
chr1	/dev/stdin	exon	156286957	156287038	.	-	.	gene_id "ENST00000295688.3-1_ENSG00000163468.10"; transcript_id "ENST00000295688.3-1_ENSG00000163468.10"; exon_number "5"; exon_id "ENST00000295688.3-1_ENSG00000163468.10.5";
chr1	/dev/stdin	CDS	156286957	156287038	.	-	2	gene_id "ENST00000295688.3-1_ENSG00000163468.10"; transcript_id "ENST00000295688.3-1_ENSG00000163468.10"; exon_number "5"; exon_id "ENST00000295688.3-1_ENSG00000163468.10.5";
chr1	/dev/stdin	exon	156287206	156287338	.	-	.	gene_id "ENST00000295688.3-1_ENSG00000163468.10"; transcript_id "ENST00000295688.3-1_ENSG00000163468.10"; exon_number "6"; exon_id "ENST00000295688.3-1_ENSG00000163468.10.6";
chr1	/dev/stdin	CDS	156287206	156287338	.	-	0	gene_id "ENST00000295688.3-1_ENSG00000163468.10"; transcript_id "ENST00000295688.3-1_ENSG00000163468.10"; exon_number "6"; exon_id "ENST00000295688.3-1_ENSG00000163468.10.6";
chr1	/dev/stdin	exon	156288659	156288808	.	-	.	gene_id "ENST00000295688.3-1_ENSG00000163468.10"; transcript_id "ENST00000295688.3-1_ENSG00000163468.10"; exon_number "7"; exon_id "ENST00000295688.3-1_ENSG00000163468.10.7";
chr1	/dev/stdin	CDS	156288659	156288808	.	-	0	gene_id "ENST00000295688.3-1_ENSG00000163468.10"; transcript_id "ENST00000295688.3-1_ENSG00000163468.10"; exon_number "7"; exon_id "ENST00000295688.3-1_ENSG00000163468.10.7";
chr1	/dev/stdin	exon	156290630	156290816	.	-	.	gene_id "ENST00000295688.3-1_ENSG00000163468.10"; transcript_id "ENST00000295688.3-1_ENSG00000163468.10"; exon_number "8"; exon_id "ENST00000295688.3-1_ENSG00000163468.10.8";
chr1	/dev/stdin	CDS	156290630	156290816	.	-	1	gene_id "ENST00000295688.3-1_ENSG00000163468.10"; transcript_id "ENST00000295688.3-1_ENSG00000163468.10"; exon_number "8"; exon_id "ENST00000295688.3-1_ENSG00000163468.10.8";
chr1	/dev/stdin	exon	156294763	156294880	.	-	.	gene_id "ENST00000295688.3-1_ENSG00000163468.10"; transcript_id "ENST00000295688.3-1_ENSG00000163468.10"; exon_number "9"; exon_id "ENST00000295688.3-1_ENSG00000163468.10.9";
chr1	/dev/stdin	CDS	156294763	156294880	.	-	2	gene_id "ENST00000295688.3-1_ENSG00000163468.10"; transcript_id "ENST00000295688.3-1_ENSG00000163468.10"; exon_number "9"; exon_id "ENST00000295688.3-1_ENSG00000163468.10.9";
chr1	/dev/stdin	exon	156303338	156303434	.	-	.	gene_id "ENST00000295688.3-1_ENSG00000163468.10"; transcript_id "ENST00000295688.3-1_ENSG00000163468.10"; exon_number "10"; exon_id "ENST00000295688.3-1_ENSG00000163468.10.10";
chr1	/dev/stdin	CDS	156303338	156303434	.	-	0	gene_id "ENST00000295688.3-1_ENSG00000163468.10"; transcript_id "ENST00000295688.3-1_ENSG00000163468.10"; exon_number "10"; exon_id "ENST00000295688.3-1_ENSG00000163468.10.10";
chr1	/dev/stdin	exon	156304504	156304566	.	-	.	gene_id "ENST00000295688.3-1_ENSG00000163468.10"; transcript_id "ENST00000295688.3-1_ENSG00000163468.10"; exon_number "11"; exon_id "ENST00000295688.3-1_ENSG00000163468.10.11";
chr1	/dev/stdin	CDS	156304504	156304566	.	-	0	gene_id "ENST00000295688.3-1_ENSG00000163468.10"; transcript_id "ENST00000295688.3-1_ENSG00000163468.10"; exon_number "11"; exon_id "ENST00000295688.3-1_ENSG00000163468.10.11";
chr1	/dev/stdin	exon	156304659	156304709	.	-	.	gene_id "ENST00000295688.3-1_ENSG00000163468.10"; transcript_id "ENST00000295688.3-1_ENSG00000163468.10"; exon_number "12"; exon_id "ENST00000295688.3-1_ENSG00000163468.10.12";
chr1	/dev/stdin	CDS	156304659	156304709	.	-	0	gene_id "ENST00000295688.3-1_ENSG00000163468.10"; transcript_id "ENST00000295688.3-1_ENSG00000163468.10"; exon_number "12"; exon_id "ENST00000295688.3-1_ENSG00000163468.10.12";
chr1	/dev/stdin	exon	156305618	156305679	.	-	.	gene_id "ENST00000295688.3-1_ENSG00000163468.10"; transcript_id "ENST00000295688.3-1_ENSG00000163468.10"; exon_number "13"; exon_id "ENST00000295688.3-1_ENSG00000163468.10.13";
chr1	/dev/stdin	CDS	156305618	156305679	.	-	2	gene_id "ENST00000295688.3-1_ENSG00000163468.10"; transcript_id "ENST00000295688.3-1_ENSG00000163468.10"; exon_number "13"; exon_id "ENST00000295688.3-1_ENSG00000163468.10.13";
chr1	/dev/stdin	exon	156307945	156308005	.	-	.	gene_id "ENST00000295688.3-1_ENSG00000163468.10"; transcript_id "ENST00000295688.3-1_ENSG00000163468.10"; exon_number "14"; exon_id "ENST00000295688.3-1_ENSG00000163468.10.14";
chr1	/dev/stdin	CDS	156307945	156308005	.	-	0	gene_id "ENST00000295688.3-1_ENSG00000163468.10"; transcript_id "ENST00000295688.3-1_ENSG00000163468.10"; exon_number "14"; exon_id "ENST00000295688.3-1_ENSG00000163468.10.14";
chr1	/dev/stdin	start_codon	156308003	156308005	.	-	0	gene_id "ENST00000295688.3-1_ENSG00000163468.10"; transcript_id "ENST00000295688.3-1_ENSG00000163468.10"; exon_number "14"; exon_id "ENST00000295688.3-1_ENSG00000163468.10.14";
chr1	/dev/stdin	stop_codon	156278957	156278959	.	-	0	gene_id "ENST00000295688.3-1_ENSG00000163468.10"; transcript_id "ENST00000295688.3-1_ENSG00000163468.10"; exon_number "1"; exon_id "ENST00000295688.3-1_ENSG00000163468.10.1";
chr1	/dev/stdin	transcript	156278760	156283154	.	-	.	gene_id "b020e5d8-b755-4bad-b31d-a04012891472_ENSG00000163468.10"; transcript_id "b020e5d8-b755-4bad-b31d-a04012891472_ENSG00000163468.10";
chr1	/dev/stdin	exon	156278760	156279094	.	-	.	gene_id "b020e5d8-b755-4bad-b31d-a04012891472_ENSG00000163468.10"; transcript_id "b020e5d8-b755-4bad-b31d-a04012891472_ENSG00000163468.10"; exon_number "1"; exon_id "b020e5d8-b755-4bad-b31d-a04012891472_ENSG00000163468.10.1";
chr1	/dev/stdin	CDS	156278760	156279094	.	-	0	gene_id "b020e5d8-b755-4bad-b31d-a04012891472_ENSG00000163468.10"; transcript_id "b020e5d8-b755-4bad-b31d-a04012891472_ENSG00000163468.10"; exon_number "1"; exon_id "b020e5d8-b755-4bad-b31d-a04012891472_ENSG00000163468.10.1";
chr1	/dev/stdin	exon	156280349	156280480	.	-	.	gene_id "b020e5d8-b755-4bad-b31d-a04012891472_ENSG00000163468.10"; transcript_id "b020e5d8-b755-4bad-b31d-a04012891472_ENSG00000163468.10"; exon_number "2"; exon_id "b020e5d8-b755-4bad-b31d-a04012891472_ENSG00000163468.10.2";
chr1	/dev/stdin	CDS	156280349	156280480	.	-	0	gene_id "b020e5d8-b755-4bad-b31d-a04012891472_ENSG00000163468.10"; transcript_id "b020e5d8-b755-4bad-b31d-a04012891472_ENSG00000163468.10"; exon_number "2"; exon_id "b020e5d8-b755-4bad-b31d-a04012891472_ENSG00000163468.10.2";
chr1	/dev/stdin	exon	156280741	156280986	.	-	.	gene_id "b020e5d8-b755-4bad-b31d-a04012891472_ENSG00000163468.10"; transcript_id "b020e5d8-b755-4bad-b31d-a04012891472_ENSG00000163468.10"; exon_number "3"; exon_id "b020e5d8-b755-4bad-b31d-a04012891472_ENSG00000163468.10.3";
chr1	/dev/stdin	CDS	156280741	156280986	.	-	0	gene_id "b020e5d8-b755-4bad-b31d-a04012891472_ENSG00000163468.10"; transcript_id "b020e5d8-b755-4bad-b31d-a04012891472_ENSG00000163468.10"; exon_number "3"; exon_id "b020e5d8-b755-4bad-b31d-a04012891472_ENSG00000163468.10.3";
chr1	/dev/stdin	exon	156281832	156283154	.	-	.	gene_id "b020e5d8-b755-4bad-b31d-a04012891472_ENSG00000163468.10"; transcript_id "b020e5d8-b755-4bad-b31d-a04012891472_ENSG00000163468.10"; exon_number "4"; exon_id "b020e5d8-b755-4bad-b31d-a04012891472_ENSG00000163468.10.4";
chr1	/dev/stdin	CDS	156281832	156283154	.	-	0	gene_id "b020e5d8-b755-4bad-b31d-a04012891472_ENSG00000163468.10"; transcript_id "b020e5d8-b755-4bad-b31d-a04012891472_ENSG00000163468.10"; exon_number "4"; exon_id "b020e5d8-b755-4bad-b31d-a04012891472_ENSG00000163468.10.4";
chr1	/dev/stdin	start_codon	156283152	156283154	.	-	0	gene_id "b020e5d8-b755-4bad-b31d-a04012891472_ENSG00000163468.10"; transcript_id "b020e5d8-b755-4bad-b31d-a04012891472_ENSG00000163468.10"; exon_number "4"; exon_id "b020e5d8-b755-4bad-b31d-a04012891472_ENSG00000163468.10.4";
chr1	/dev/stdin	transcript	156278760	156308005	.	-	.	gene_id "10ea0571-912f-4f99-9ed1-07d327c862c3_ENSG00000163468.10"; transcript_id "10ea0571-912f-4f99-9ed1-07d327c862c3_ENSG00000163468.10";
chr1	/dev/stdin	exon	156278760	156279094	.	-	.	gene_id "10ea0571-912f-4f99-9ed1-07d327c862c3_ENSG00000163468.10"; transcript_id "10ea0571-912f-4f99-9ed1-07d327c862c3_ENSG00000163468.10"; exon_number "1"; exon_id "10ea0571-912f-4f99-9ed1-07d327c862c3_ENSG00000163468.10.1";
chr1	/dev/stdin	CDS	156278760	156279094	.	-	1	gene_id "10ea0571-912f-4f99-9ed1-07d327c862c3_ENSG00000163468.10"; transcript_id "10ea0571-912f-4f99-9ed1-07d327c862c3_ENSG00000163468.10"; exon_number "1"; exon_id "10ea0571-912f-4f99-9ed1-07d327c862c3_ENSG00000163468.10.1";
chr1	/dev/stdin	exon	156280349	156280480	.	-	.	gene_id "10ea0571-912f-4f99-9ed1-07d327c862c3_ENSG00000163468.10"; transcript_id "10ea0571-912f-4f99-9ed1-07d327c862c3_ENSG00000163468.10"; exon_number "2"; exon_id "10ea0571-912f-4f99-9ed1-07d327c862c3_ENSG00000163468.10.2";
chr1	/dev/stdin	CDS	156280349	156280480	.	-	1	gene_id "10ea0571-912f-4f99-9ed1-07d327c862c3_ENSG00000163468.10"; transcript_id "10ea0571-912f-4f99-9ed1-07d327c862c3_ENSG00000163468.10"; exon_number "2"; exon_id "10ea0571-912f-4f99-9ed1-07d327c862c3_ENSG00000163468.10.2";
chr1	/dev/stdin	exon	156280741	156280986	.	-	.	gene_id "10ea0571-912f-4f99-9ed1-07d327c862c3_ENSG00000163468.10"; transcript_id "10ea0571-912f-4f99-9ed1-07d327c862c3_ENSG00000163468.10"; exon_number "3"; exon_id "10ea0571-912f-4f99-9ed1-07d327c862c3_ENSG00000163468.10.3";
chr1	/dev/stdin	CDS	156280741	156280986	.	-	1	gene_id "10ea0571-912f-4f99-9ed1-07d327c862c3_ENSG00000163468.10"; transcript_id "10ea0571-912f-4f99-9ed1-07d327c862c3_ENSG00000163468.10"; exon_number "3"; exon_id "10ea0571-912f-4f99-9ed1-07d327c862c3_ENSG00000163468.10.3";
chr1	/dev/stdin	exon	156281832	156282012	.	-	.	gene_id "10ea0571-912f-4f99-9ed1-07d327c862c3_ENSG00000163468.10"; transcript_id "10ea0571-912f-4f99-9ed1-07d327c862c3_ENSG00000163468.10"; exon_number "4"; exon_id "10ea0571-912f-4f99-9ed1-07d327c862c3_ENSG00000163468.10.4";
chr1	/dev/stdin	CDS	156281832	156282012	.	-	2	gene_id "10ea0571-912f-4f99-9ed1-07d327c862c3_ENSG00000163468.10"; transcript_id "10ea0571-912f-4f99-9ed1-07d327c862c3_ENSG00000163468.10"; exon_number "4"; exon_id "10ea0571-912f-4f99-9ed1-07d327c862c3_ENSG00000163468.10.4";
chr1	/dev/stdin	exon	156286957	156287038	.	-	.	gene_id "10ea0571-912f-4f99-9ed1-07d327c862c3_ENSG00000163468.10"; transcript_id "10ea0571-912f-4f99-9ed1-07d327c862c3_ENSG00000163468.10"; exon_number "5"; exon_id "10ea0571-912f-4f99-9ed1-07d327c862c3_ENSG00000163468.10.5";
chr1	/dev/stdin	CDS	156286957	156287038	.	-	0	gene_id "10ea0571-912f-4f99-9ed1-07d327c862c3_ENSG00000163468.10"; transcript_id "10ea0571-912f-4f99-9ed1-07d327c862c3_ENSG00000163468.10"; exon_number "5"; exon_id "10ea0571-912f-4f99-9ed1-07d327c862c3_ENSG00000163468.10.5";
chr1	/dev/stdin	exon	156287206	156287338	.	-	.	gene_id "10ea0571-912f-4f99-9ed1-07d327c862c3_ENSG00000163468.10"; transcript_id "10ea0571-912f-4f99-9ed1-07d327c862c3_ENSG00000163468.10"; exon_number "6"; exon_id "10ea0571-912f-4f99-9ed1-07d327c862c3_ENSG00000163468.10.6";
chr1	/dev/stdin	CDS	156287206	156287338	.	-	1	gene_id "10ea0571-912f-4f99-9ed1-07d327c862c3_ENSG00000163468.10"; transcript_id "10ea0571-912f-4f99-9ed1-07d327c862c3_ENSG00000163468.10"; exon_number "6"; exon_id "10ea0571-912f-4f99-9ed1-07d327c862c3_ENSG00000163468.10.6";
chr1	/dev/stdin	exon	156288659	156288808	.	-	.	gene_id "10ea0571-912f-4f99-9ed1-07d327c862c3_ENSG00000163468.10"; transcript_id "10ea0571-912f-4f99-9ed1-07d327c862c3_ENSG00000163468.10"; exon_number "7"; exon_id "10ea0571-912f-4f99-9ed1-07d327c862c3_ENSG00000163468.10.7";
chr1	/dev/stdin	CDS	156288659	156288808	.	-	1	gene_id "10ea0571-912f-4f99-9ed1-07d327c862c3_ENSG00000163468.10"; transcript_id "10ea0571-912f-4f99-9ed1-07d327c862c3_ENSG00000163468.10"; exon_number "7"; exon_id "10ea0571-912f-4f99-9ed1-07d327c862c3_ENSG00000163468.10.7";
chr1	/dev/stdin	exon	156290630	156290816	.	-	.	gene_id "10ea0571-912f-4f99-9ed1-07d327c862c3_ENSG00000163468.10"; transcript_id "10ea0571-912f-4f99-9ed1-07d327c862c3_ENSG00000163468.10"; exon_number "8"; exon_id "10ea0571-912f-4f99-9ed1-07d327c862c3_ENSG00000163468.10.8";
chr1	/dev/stdin	CDS	156290630	156290816	.	-	2	gene_id "10ea0571-912f-4f99-9ed1-07d327c862c3_ENSG00000163468.10"; transcript_id "10ea0571-912f-4f99-9ed1-07d327c862c3_ENSG00000163468.10"; exon_number "8"; exon_id "10ea0571-912f-4f99-9ed1-07d327c862c3_ENSG00000163468.10.8";
chr1	/dev/stdin	exon	156294763	156294880	.	-	.	gene_id "10ea0571-912f-4f99-9ed1-07d327c862c3_ENSG00000163468.10"; transcript_id "10ea0571-912f-4f99-9ed1-07d327c862c3_ENSG00000163468.10"; exon_number "9"; exon_id "10ea0571-912f-4f99-9ed1-07d327c862c3_ENSG00000163468.10.9";
chr1	/dev/stdin	CDS	156294763	156294880	.	-	0	gene_id "10ea0571-912f-4f99-9ed1-07d327c862c3_ENSG00000163468.10"; transcript_id "10ea0571-912f-4f99-9ed1-07d327c862c3_ENSG00000163468.10"; exon_number "9"; exon_id "10ea0571-912f-4f99-9ed1-07d327c862c3_ENSG00000163468.10.9";
chr1	/dev/stdin	exon	156303338	156303434	.	-	.	gene_id "10ea0571-912f-4f99-9ed1-07d327c862c3_ENSG00000163468.10"; transcript_id "10ea0571-912f-4f99-9ed1-07d327c862c3_ENSG00000163468.10"; exon_number "10"; exon_id "10ea0571-912f-4f99-9ed1-07d327c862c3_ENSG00000163468.10.10";
chr1	/dev/stdin	CDS	156303338	156303434	.	-	1	gene_id "10ea0571-912f-4f99-9ed1-07d327c862c3_ENSG00000163468.10"; transcript_id "10ea0571-912f-4f99-9ed1-07d327c862c3_ENSG00000163468.10"; exon_number "10"; exon_id "10ea0571-912f-4f99-9ed1-07d327c862c3_ENSG00000163468.10.10";
chr1	/dev/stdin	exon	156304504	156304566	.	-	.	gene_id "10ea0571-912f-4f99-9ed1-07d327c862c3_ENSG00000163468.10"; transcript_id "10ea0571-912f-4f99-9ed1-07d327c862c3_ENSG00000163468.10"; exon_number "11"; exon_id "10ea0571-912f-4f99-9ed1-07d327c862c3_ENSG00000163468.10.11";
chr1	/dev/stdin	CDS	156304504	156304566	.	-	1	gene_id "10ea0571-912f-4f99-9ed1-07d327c862c3_ENSG00000163468.10"; transcript_id "10ea0571-912f-4f99-9ed1-07d327c862c3_ENSG00000163468.10"; exon_number "11"; exon_id "10ea0571-912f-4f99-9ed1-07d327c862c3_ENSG00000163468.10.11";
chr1	/dev/stdin	exon	156304659	156304699	.	-	.	gene_id "10ea0571-912f-4f99-9ed1-07d327c862c3_ENSG00000163468.10"; transcript_id "10ea0571-912f-4f99-9ed1-07d327c862c3_ENSG00000163468.10"; exon_number "12"; exon_id "10ea0571-912f-4f99-9ed1-07d327c862c3_ENSG00000163468.10.12";
chr1	/dev/stdin	CDS	156304659	156304699	.	-	0	gene_id "10ea0571-912f-4f99-9ed1-07d327c862c3_ENSG00000163468.10"; transcript_id "10ea0571-912f-4f99-9ed1-07d327c862c3_ENSG00000163468.10"; exon_number "12"; exon_id "10ea0571-912f-4f99-9ed1-07d327c862c3_ENSG00000163468.10.12";
chr1	/dev/stdin	exon	156305618	156305679	.	-	.	gene_id "10ea0571-912f-4f99-9ed1-07d327c862c3_ENSG00000163468.10"; transcript_id "10ea0571-912f-4f99-9ed1-07d327c862c3_ENSG00000163468.10"; exon_number "13"; exon_id "10ea0571-912f-4f99-9ed1-07d327c862c3_ENSG00000163468.10.13";
chr1	/dev/stdin	CDS	156305618	156305679	.	-	2	gene_id "10ea0571-912f-4f99-9ed1-07d327c862c3_ENSG00000163468.10"; transcript_id "10ea0571-912f-4f99-9ed1-07d327c862c3_ENSG00000163468.10"; exon_number "13"; exon_id "10ea0571-912f-4f99-9ed1-07d327c862c3_ENSG00000163468.10.13";
chr1	/dev/stdin	exon	156307945	156308005	.	-	.	gene_id "10ea0571-912f-4f99-9ed1-07d327c862c3_ENSG00000163468.10"; transcript_id "10ea0571-912f-4f99-9ed1-07d327c862c3_ENSG00000163468.10"; exon_number "14"; exon_id "10ea0571-912f-4f99-9ed1-07d327c862c3_ENSG00000163468.10.14";
chr1	/dev/stdin	CDS	156307945	156308005	.	-	0	gene_id "10ea0571-912f-4f99-9ed1-07d327c862c3_ENSG00000163468.10"; transcript_id "10ea0571-912f-4f99-9ed1-07d327c862c3_ENSG00000163468.10"; exon_number "14"; exon_id "10ea0571-912f-4f99-9ed1-07d327c862c3_ENSG00000163468.10.14";
chr1	/dev/stdin	start_codon	156308003	156308005	.	-	0	gene_id "10ea0571-912f-4f99-9ed1-07d327c862c3_ENSG00000163468.10"; transcript_id "10ea0571-912f-4f99-9ed1-07d327c862c3_ENSG00000163468.10"; exon_number "14"; exon_id "10ea0571-912f-4f99-9ed1-07d327c862c3_ENSG00000163468.10.14";
chr1	/dev/stdin	transcript	156278760	156308005	.	-	.	gene_id "41117402-2c87-4a0d-a670-90da6e6f8bd5_ENSG00000163468.10"; transcript_id "41117402-2c87-4a0d-a670-90da6e6f8bd5_ENSG00000163468.10";
chr1	/dev/stdin	exon	156278760	156279094	.	-	.	gene_id "41117402-2c87-4a0d-a670-90da6e6f8bd5_ENSG00000163468.10"; transcript_id "41117402-2c87-4a0d-a670-90da6e6f8bd5_ENSG00000163468.10"; exon_number "1"; exon_id "41117402-2c87-4a0d-a670-90da6e6f8bd5_ENSG00000163468.10.1";
chr1	/dev/stdin	CDS	156278760	156279094	.	-	1	gene_id "41117402-2c87-4a0d-a670-90da6e6f8bd5_ENSG00000163468.10"; transcript_id "41117402-2c87-4a0d-a670-90da6e6f8bd5_ENSG00000163468.10"; exon_number "1"; exon_id "41117402-2c87-4a0d-a670-90da6e6f8bd5_ENSG00000163468.10.1";
chr1	/dev/stdin	exon	156280349	156280480	.	-	.	gene_id "41117402-2c87-4a0d-a670-90da6e6f8bd5_ENSG00000163468.10"; transcript_id "41117402-2c87-4a0d-a670-90da6e6f8bd5_ENSG00000163468.10"; exon_number "2"; exon_id "41117402-2c87-4a0d-a670-90da6e6f8bd5_ENSG00000163468.10.2";
chr1	/dev/stdin	CDS	156280349	156280480	.	-	1	gene_id "41117402-2c87-4a0d-a670-90da6e6f8bd5_ENSG00000163468.10"; transcript_id "41117402-2c87-4a0d-a670-90da6e6f8bd5_ENSG00000163468.10"; exon_number "2"; exon_id "41117402-2c87-4a0d-a670-90da6e6f8bd5_ENSG00000163468.10.2";
chr1	/dev/stdin	exon	156280741	156280986	.	-	.	gene_id "41117402-2c87-4a0d-a670-90da6e6f8bd5_ENSG00000163468.10"; transcript_id "41117402-2c87-4a0d-a670-90da6e6f8bd5_ENSG00000163468.10"; exon_number "3"; exon_id "41117402-2c87-4a0d-a670-90da6e6f8bd5_ENSG00000163468.10.3";
chr1	/dev/stdin	CDS	156280741	156280986	.	-	1	gene_id "41117402-2c87-4a0d-a670-90da6e6f8bd5_ENSG00000163468.10"; transcript_id "41117402-2c87-4a0d-a670-90da6e6f8bd5_ENSG00000163468.10"; exon_number "3"; exon_id "41117402-2c87-4a0d-a670-90da6e6f8bd5_ENSG00000163468.10.3";
chr1	/dev/stdin	exon	156281832	156282012	.	-	.	gene_id "41117402-2c87-4a0d-a670-90da6e6f8bd5_ENSG00000163468.10"; transcript_id "41117402-2c87-4a0d-a670-90da6e6f8bd5_ENSG00000163468.10"; exon_number "4"; exon_id "41117402-2c87-4a0d-a670-90da6e6f8bd5_ENSG00000163468.10.4";
chr1	/dev/stdin	CDS	156281832	156282012	.	-	2	gene_id "41117402-2c87-4a0d-a670-90da6e6f8bd5_ENSG00000163468.10"; transcript_id "41117402-2c87-4a0d-a670-90da6e6f8bd5_ENSG00000163468.10"; exon_number "4"; exon_id "41117402-2c87-4a0d-a670-90da6e6f8bd5_ENSG00000163468.10.4";
chr1	/dev/stdin	exon	156286957	156287038	.	-	.	gene_id "41117402-2c87-4a0d-a670-90da6e6f8bd5_ENSG00000163468.10"; transcript_id "41117402-2c87-4a0d-a670-90da6e6f8bd5_ENSG00000163468.10"; exon_number "5"; exon_id "41117402-2c87-4a0d-a670-90da6e6f8bd5_ENSG00000163468.10.5";
chr1	/dev/stdin	CDS	156286957	156287038	.	-	0	gene_id "41117402-2c87-4a0d-a670-90da6e6f8bd5_ENSG00000163468.10"; transcript_id "41117402-2c87-4a0d-a670-90da6e6f8bd5_ENSG00000163468.10"; exon_number "5"; exon_id "41117402-2c87-4a0d-a670-90da6e6f8bd5_ENSG00000163468.10.5";
chr1	/dev/stdin	exon	156287206	156287338	.	-	.	gene_id "41117402-2c87-4a0d-a670-90da6e6f8bd5_ENSG00000163468.10"; transcript_id "41117402-2c87-4a0d-a670-90da6e6f8bd5_ENSG00000163468.10"; exon_number "6"; exon_id "41117402-2c87-4a0d-a670-90da6e6f8bd5_ENSG00000163468.10.6";
chr1	/dev/stdin	CDS	156287206	156287338	.	-	1	gene_id "41117402-2c87-4a0d-a670-90da6e6f8bd5_ENSG00000163468.10"; transcript_id "41117402-2c87-4a0d-a670-90da6e6f8bd5_ENSG00000163468.10"; exon_number "6"; exon_id "41117402-2c87-4a0d-a670-90da6e6f8bd5_ENSG00000163468.10.6";
chr1	/dev/stdin	exon	156288659	156288808	.	-	.	gene_id "41117402-2c87-4a0d-a670-90da6e6f8bd5_ENSG00000163468.10"; transcript_id "41117402-2c87-4a0d-a670-90da6e6f8bd5_ENSG00000163468.10"; exon_number "7"; exon_id "41117402-2c87-4a0d-a670-90da6e6f8bd5_ENSG00000163468.10.7";
chr1	/dev/stdin	CDS	156288659	156288808	.	-	1	gene_id "41117402-2c87-4a0d-a670-90da6e6f8bd5_ENSG00000163468.10"; transcript_id "41117402-2c87-4a0d-a670-90da6e6f8bd5_ENSG00000163468.10"; exon_number "7"; exon_id "41117402-2c87-4a0d-a670-90da6e6f8bd5_ENSG00000163468.10.7";
chr1	/dev/stdin	exon	156290630	156290816	.	-	.	gene_id "41117402-2c87-4a0d-a670-90da6e6f8bd5_ENSG00000163468.10"; transcript_id "41117402-2c87-4a0d-a670-90da6e6f8bd5_ENSG00000163468.10"; exon_number "8"; exon_id "41117402-2c87-4a0d-a670-90da6e6f8bd5_ENSG00000163468.10.8";
chr1	/dev/stdin	CDS	156290630	156290816	.	-	2	gene_id "41117402-2c87-4a0d-a670-90da6e6f8bd5_ENSG00000163468.10"; transcript_id "41117402-2c87-4a0d-a670-90da6e6f8bd5_ENSG00000163468.10"; exon_number "8"; exon_id "41117402-2c87-4a0d-a670-90da6e6f8bd5_ENSG00000163468.10.8";
chr1	/dev/stdin	exon	156294763	156294877	.	-	.	gene_id "41117402-2c87-4a0d-a670-90da6e6f8bd5_ENSG00000163468.10"; transcript_id "41117402-2c87-4a0d-a670-90da6e6f8bd5_ENSG00000163468.10"; exon_number "9"; exon_id "41117402-2c87-4a0d-a670-90da6e6f8bd5_ENSG00000163468.10.9";
chr1	/dev/stdin	CDS	156294763	156294877	.	-	0	gene_id "41117402-2c87-4a0d-a670-90da6e6f8bd5_ENSG00000163468.10"; transcript_id "41117402-2c87-4a0d-a670-90da6e6f8bd5_ENSG00000163468.10"; exon_number "9"; exon_id "41117402-2c87-4a0d-a670-90da6e6f8bd5_ENSG00000163468.10.9";
chr1	/dev/stdin	exon	156303338	156303434	.	-	.	gene_id "41117402-2c87-4a0d-a670-90da6e6f8bd5_ENSG00000163468.10"; transcript_id "41117402-2c87-4a0d-a670-90da6e6f8bd5_ENSG00000163468.10"; exon_number "10"; exon_id "41117402-2c87-4a0d-a670-90da6e6f8bd5_ENSG00000163468.10.10";
chr1	/dev/stdin	CDS	156303338	156303434	.	-	1	gene_id "41117402-2c87-4a0d-a670-90da6e6f8bd5_ENSG00000163468.10"; transcript_id "41117402-2c87-4a0d-a670-90da6e6f8bd5_ENSG00000163468.10"; exon_number "10"; exon_id "41117402-2c87-4a0d-a670-90da6e6f8bd5_ENSG00000163468.10.10";
chr1	/dev/stdin	exon	156304504	156304566	.	-	.	gene_id "41117402-2c87-4a0d-a670-90da6e6f8bd5_ENSG00000163468.10"; transcript_id "41117402-2c87-4a0d-a670-90da6e6f8bd5_ENSG00000163468.10"; exon_number "11"; exon_id "41117402-2c87-4a0d-a670-90da6e6f8bd5_ENSG00000163468.10.11";
chr1	/dev/stdin	CDS	156304504	156304566	.	-	1	gene_id "41117402-2c87-4a0d-a670-90da6e6f8bd5_ENSG00000163468.10"; transcript_id "41117402-2c87-4a0d-a670-90da6e6f8bd5_ENSG00000163468.10"; exon_number "11"; exon_id "41117402-2c87-4a0d-a670-90da6e6f8bd5_ENSG00000163468.10.11";
chr1	/dev/stdin	exon	156304659	156304699	.	-	.	gene_id "41117402-2c87-4a0d-a670-90da6e6f8bd5_ENSG00000163468.10"; transcript_id "41117402-2c87-4a0d-a670-90da6e6f8bd5_ENSG00000163468.10"; exon_number "12"; exon_id "41117402-2c87-4a0d-a670-90da6e6f8bd5_ENSG00000163468.10.12";
chr1	/dev/stdin	CDS	156304659	156304699	.	-	0	gene_id "41117402-2c87-4a0d-a670-90da6e6f8bd5_ENSG00000163468.10"; transcript_id "41117402-2c87-4a0d-a670-90da6e6f8bd5_ENSG00000163468.10"; exon_number "12"; exon_id "41117402-2c87-4a0d-a670-90da6e6f8bd5_ENSG00000163468.10.12";
chr1	/dev/stdin	exon	156305618	156305679	.	-	.	gene_id "41117402-2c87-4a0d-a670-90da6e6f8bd5_ENSG00000163468.10"; transcript_id "41117402-2c87-4a0d-a670-90da6e6f8bd5_ENSG00000163468.10"; exon_number "13"; exon_id "41117402-2c87-4a0d-a670-90da6e6f8bd5_ENSG00000163468.10.13";
chr1	/dev/stdin	CDS	156305618	156305679	.	-	2	gene_id "41117402-2c87-4a0d-a670-90da6e6f8bd5_ENSG00000163468.10"; transcript_id "41117402-2c87-4a0d-a670-90da6e6f8bd5_ENSG00000163468.10"; exon_number "13"; exon_id "41117402-2c87-4a0d-a670-90da6e6f8bd5_ENSG00000163468.10.13";
chr1	/dev/stdin	exon	156307945	156308005	.	-	.	gene_id "41117402-2c87-4a0d-a670-90da6e6f8bd5_ENSG00000163468.10"; transcript_id "41117402-2c87-4a0d-a670-90da6e6f8bd5_ENSG00000163468.10"; exon_number "14"; exon_id "41117402-2c87-4a0d-a670-90da6e6f8bd5_ENSG00000163468.10.14";
chr1	/dev/stdin	CDS	156307945	156308005	.	-	0	gene_id "41117402-2c87-4a0d-a670-90da6e6f8bd5_ENSG00000163468.10"; transcript_id "41117402-2c87-4a0d-a670-90da6e6f8bd5_ENSG00000163468.10"; exon_number "14"; exon_id "41117402-2c87-4a0d-a670-90da6e6f8bd5_ENSG00000163468.10.14";
chr1	/dev/stdin	start_codon	156308003	156308005	.	-	0	gene_id "41117402-2c87-4a0d-a670-90da6e6f8bd5_ENSG00000163468.10"; transcript_id "41117402-2c87-4a0d-a670-90da6e6f8bd5_ENSG00000163468.10"; exon_number "14"; exon_id "41117402-2c87-4a0d-a670-90da6e6f8bd5_ENSG00000163468.10.14";
chr1	/dev/stdin	transcript	156278760	156308005	.	-	.	gene_id "1f7c9089-b7d3-4aeb-b774-236d2b03bab1_ENSG00000163468.10"; transcript_id "1f7c9089-b7d3-4aeb-b774-236d2b03bab1_ENSG00000163468.10";
chr1	/dev/stdin	exon	156278760	156279094	.	-	.	gene_id "1f7c9089-b7d3-4aeb-b774-236d2b03bab1_ENSG00000163468.10"; transcript_id "1f7c9089-b7d3-4aeb-b774-236d2b03bab1_ENSG00000163468.10"; exon_number "1"; exon_id "1f7c9089-b7d3-4aeb-b774-236d2b03bab1_ENSG00000163468.10.1";
chr1	/dev/stdin	CDS	156278760	156279094	.	-	0	gene_id "1f7c9089-b7d3-4aeb-b774-236d2b03bab1_ENSG00000163468.10"; transcript_id "1f7c9089-b7d3-4aeb-b774-236d2b03bab1_ENSG00000163468.10"; exon_number "1"; exon_id "1f7c9089-b7d3-4aeb-b774-236d2b03bab1_ENSG00000163468.10.1";
chr1	/dev/stdin	exon	156280349	156280480	.	-	.	gene_id "1f7c9089-b7d3-4aeb-b774-236d2b03bab1_ENSG00000163468.10"; transcript_id "1f7c9089-b7d3-4aeb-b774-236d2b03bab1_ENSG00000163468.10"; exon_number "2"; exon_id "1f7c9089-b7d3-4aeb-b774-236d2b03bab1_ENSG00000163468.10.2";
chr1	/dev/stdin	CDS	156280349	156280480	.	-	0	gene_id "1f7c9089-b7d3-4aeb-b774-236d2b03bab1_ENSG00000163468.10"; transcript_id "1f7c9089-b7d3-4aeb-b774-236d2b03bab1_ENSG00000163468.10"; exon_number "2"; exon_id "1f7c9089-b7d3-4aeb-b774-236d2b03bab1_ENSG00000163468.10.2";
chr1	/dev/stdin	exon	156280741	156280986	.	-	.	gene_id "1f7c9089-b7d3-4aeb-b774-236d2b03bab1_ENSG00000163468.10"; transcript_id "1f7c9089-b7d3-4aeb-b774-236d2b03bab1_ENSG00000163468.10"; exon_number "3"; exon_id "1f7c9089-b7d3-4aeb-b774-236d2b03bab1_ENSG00000163468.10.3";
chr1	/dev/stdin	CDS	156280741	156280986	.	-	0	gene_id "1f7c9089-b7d3-4aeb-b774-236d2b03bab1_ENSG00000163468.10"; transcript_id "1f7c9089-b7d3-4aeb-b774-236d2b03bab1_ENSG00000163468.10"; exon_number "3"; exon_id "1f7c9089-b7d3-4aeb-b774-236d2b03bab1_ENSG00000163468.10.3";
chr1	/dev/stdin	exon	156281832	156282012	.	-	.	gene_id "1f7c9089-b7d3-4aeb-b774-236d2b03bab1_ENSG00000163468.10"; transcript_id "1f7c9089-b7d3-4aeb-b774-236d2b03bab1_ENSG00000163468.10"; exon_number "4"; exon_id "1f7c9089-b7d3-4aeb-b774-236d2b03bab1_ENSG00000163468.10.4";
chr1	/dev/stdin	CDS	156281832	156282012	.	-	1	gene_id "1f7c9089-b7d3-4aeb-b774-236d2b03bab1_ENSG00000163468.10"; transcript_id "1f7c9089-b7d3-4aeb-b774-236d2b03bab1_ENSG00000163468.10"; exon_number "4"; exon_id "1f7c9089-b7d3-4aeb-b774-236d2b03bab1_ENSG00000163468.10.4";
chr1	/dev/stdin	exon	156286957	156287038	.	-	.	gene_id "1f7c9089-b7d3-4aeb-b774-236d2b03bab1_ENSG00000163468.10"; transcript_id "1f7c9089-b7d3-4aeb-b774-236d2b03bab1_ENSG00000163468.10"; exon_number "5"; exon_id "1f7c9089-b7d3-4aeb-b774-236d2b03bab1_ENSG00000163468.10.5";
chr1	/dev/stdin	CDS	156286957	156287038	.	-	2	gene_id "1f7c9089-b7d3-4aeb-b774-236d2b03bab1_ENSG00000163468.10"; transcript_id "1f7c9089-b7d3-4aeb-b774-236d2b03bab1_ENSG00000163468.10"; exon_number "5"; exon_id "1f7c9089-b7d3-4aeb-b774-236d2b03bab1_ENSG00000163468.10.5";
chr1	/dev/stdin	exon	156287206	156287338	.	-	.	gene_id "1f7c9089-b7d3-4aeb-b774-236d2b03bab1_ENSG00000163468.10"; transcript_id "1f7c9089-b7d3-4aeb-b774-236d2b03bab1_ENSG00000163468.10"; exon_number "6"; exon_id "1f7c9089-b7d3-4aeb-b774-236d2b03bab1_ENSG00000163468.10.6";
chr1	/dev/stdin	CDS	156287206	156287338	.	-	0	gene_id "1f7c9089-b7d3-4aeb-b774-236d2b03bab1_ENSG00000163468.10"; transcript_id "1f7c9089-b7d3-4aeb-b774-236d2b03bab1_ENSG00000163468.10"; exon_number "6"; exon_id "1f7c9089-b7d3-4aeb-b774-236d2b03bab1_ENSG00000163468.10.6";
chr1	/dev/stdin	exon	156288659	156288808	.	-	.	gene_id "1f7c9089-b7d3-4aeb-b774-236d2b03bab1_ENSG00000163468.10"; transcript_id "1f7c9089-b7d3-4aeb-b774-236d2b03bab1_ENSG00000163468.10"; exon_number "7"; exon_id "1f7c9089-b7d3-4aeb-b774-236d2b03bab1_ENSG00000163468.10.7";
chr1	/dev/stdin	CDS	156288659	156288808	.	-	0	gene_id "1f7c9089-b7d3-4aeb-b774-236d2b03bab1_ENSG00000163468.10"; transcript_id "1f7c9089-b7d3-4aeb-b774-236d2b03bab1_ENSG00000163468.10"; exon_number "7"; exon_id "1f7c9089-b7d3-4aeb-b774-236d2b03bab1_ENSG00000163468.10.7";
chr1	/dev/stdin	exon	156290630	156290816	.	-	.	gene_id "1f7c9089-b7d3-4aeb-b774-236d2b03bab1_ENSG00000163468.10"; transcript_id "1f7c9089-b7d3-4aeb-b774-236d2b03bab1_ENSG00000163468.10"; exon_number "8"; exon_id "1f7c9089-b7d3-4aeb-b774-236d2b03bab1_ENSG00000163468.10.8";
chr1	/dev/stdin	CDS	156290630	156290816	.	-	1	gene_id "1f7c9089-b7d3-4aeb-b774-236d2b03bab1_ENSG00000163468.10"; transcript_id "1f7c9089-b7d3-4aeb-b774-236d2b03bab1_ENSG00000163468.10"; exon_number "8"; exon_id "1f7c9089-b7d3-4aeb-b774-236d2b03bab1_ENSG00000163468.10.8";
chr1	/dev/stdin	exon	156294763	156294880	.	-	.	gene_id "1f7c9089-b7d3-4aeb-b774-236d2b03bab1_ENSG00000163468.10"; transcript_id "1f7c9089-b7d3-4aeb-b774-236d2b03bab1_ENSG00000163468.10"; exon_number "9"; exon_id "1f7c9089-b7d3-4aeb-b774-236d2b03bab1_ENSG00000163468.10.9";
chr1	/dev/stdin	CDS	156294763	156294880	.	-	2	gene_id "1f7c9089-b7d3-4aeb-b774-236d2b03bab1_ENSG00000163468.10"; transcript_id "1f7c9089-b7d3-4aeb-b774-236d2b03bab1_ENSG00000163468.10"; exon_number "9"; exon_id "1f7c9089-b7d3-4aeb-b774-236d2b03bab1_ENSG00000163468.10.9";
chr1	/dev/stdin	exon	156303338	156303413	.	-	.	gene_id "1f7c9089-b7d3-4aeb-b774-236d2b03bab1_ENSG00000163468.10"; transcript_id "1f7c9089-b7d3-4aeb-b774-236d2b03bab1_ENSG00000163468.10"; exon_number "10"; exon_id "1f7c9089-b7d3-4aeb-b774-236d2b03bab1_ENSG00000163468.10.10";
chr1	/dev/stdin	CDS	156303338	156303413	.	-	0	gene_id "1f7c9089-b7d3-4aeb-b774-236d2b03bab1_ENSG00000163468.10"; transcript_id "1f7c9089-b7d3-4aeb-b774-236d2b03bab1_ENSG00000163468.10"; exon_number "10"; exon_id "1f7c9089-b7d3-4aeb-b774-236d2b03bab1_ENSG00000163468.10.10";
chr1	/dev/stdin	exon	156304504	156304566	.	-	.	gene_id "1f7c9089-b7d3-4aeb-b774-236d2b03bab1_ENSG00000163468.10"; transcript_id "1f7c9089-b7d3-4aeb-b774-236d2b03bab1_ENSG00000163468.10"; exon_number "11"; exon_id "1f7c9089-b7d3-4aeb-b774-236d2b03bab1_ENSG00000163468.10.11";
chr1	/dev/stdin	CDS	156304504	156304566	.	-	0	gene_id "1f7c9089-b7d3-4aeb-b774-236d2b03bab1_ENSG00000163468.10"; transcript_id "1f7c9089-b7d3-4aeb-b774-236d2b03bab1_ENSG00000163468.10"; exon_number "11"; exon_id "1f7c9089-b7d3-4aeb-b774-236d2b03bab1_ENSG00000163468.10.11";
chr1	/dev/stdin	exon	156304659	156304709	.	-	.	gene_id "1f7c9089-b7d3-4aeb-b774-236d2b03bab1_ENSG00000163468.10"; transcript_id "1f7c9089-b7d3-4aeb-b774-236d2b03bab1_ENSG00000163468.10"; exon_number "12"; exon_id "1f7c9089-b7d3-4aeb-b774-236d2b03bab1_ENSG00000163468.10.12";
chr1	/dev/stdin	CDS	156304659	156304709	.	-	0	gene_id "1f7c9089-b7d3-4aeb-b774-236d2b03bab1_ENSG00000163468.10"; transcript_id "1f7c9089-b7d3-4aeb-b774-236d2b03bab1_ENSG00000163468.10"; exon_number "12"; exon_id "1f7c9089-b7d3-4aeb-b774-236d2b03bab1_ENSG00000163468.10.12";
chr1	/dev/stdin	exon	156305618	156305679	.	-	.	gene_id "1f7c9089-b7d3-4aeb-b774-236d2b03bab1_ENSG00000163468.10"; transcript_id "1f7c9089-b7d3-4aeb-b774-236d2b03bab1_ENSG00000163468.10"; exon_number "13"; exon_id "1f7c9089-b7d3-4aeb-b774-236d2b03bab1_ENSG00000163468.10.13";
chr1	/dev/stdin	CDS	156305618	156305679	.	-	2	gene_id "1f7c9089-b7d3-4aeb-b774-236d2b03bab1_ENSG00000163468.10"; transcript_id "1f7c9089-b7d3-4aeb-b774-236d2b03bab1_ENSG00000163468.10"; exon_number "13"; exon_id "1f7c9089-b7d3-4aeb-b774-236d2b03bab1_ENSG00000163468.10.13";
chr1	/dev/stdin	exon	156307945	156308005	.	-	.	gene_id "1f7c9089-b7d3-4aeb-b774-236d2b03bab1_ENSG00000163468.10"; transcript_id "1f7c9089-b7d3-4aeb-b774-236d2b03bab1_ENSG00000163468.10"; exon_number "14"; exon_id "1f7c9089-b7d3-4aeb-b774-236d2b03bab1_ENSG00000163468.10.14";
chr1	/dev/stdin	CDS	156307945	156308005	.	-	0	gene_id "1f7c9089-b7d3-4aeb-b774-236d2b03bab1_ENSG00000163468.10"; transcript_id "1f7c9089-b7d3-4aeb-b774-236d2b03bab1_ENSG00000163468.10"; exon_number "14"; exon_id "1f7c9089-b7d3-4aeb-b774-236d2b03bab1_ENSG00000163468.10.14";
chr1	/dev/stdin	start_codon	156308003	156308005	.	-	0	gene_id "1f7c9089-b7d3-4aeb-b774-236d2b03bab1_ENSG00000163468.10"; transcript_id "1f7c9089-b7d3-4aeb-b774-236d2b03bab1_ENSG00000163468.10"; exon_number "14"; exon_id "1f7c9089-b7d3-4aeb-b774-236d2b03bab1_ENSG00000163468.10.14";
chr1	/dev/stdin	transcript	156278760	156308005	.	-	.	gene_id "208a3a68-5dea-4fb6-8524-31f63ff77b0e_ENSG00000163468.10"; transcript_id "208a3a68-5dea-4fb6-8524-31f63ff77b0e_ENSG00000163468.10";
chr1	/dev/stdin	exon	156278760	156279094	.	-	.	gene_id "208a3a68-5dea-4fb6-8524-31f63ff77b0e_ENSG00000163468.10"; transcript_id "208a3a68-5dea-4fb6-8524-31f63ff77b0e_ENSG00000163468.10"; exon_number "1"; exon_id "208a3a68-5dea-4fb6-8524-31f63ff77b0e_ENSG00000163468.10.1";
chr1	/dev/stdin	CDS	156278760	156279094	.	-	0	gene_id "208a3a68-5dea-4fb6-8524-31f63ff77b0e_ENSG00000163468.10"; transcript_id "208a3a68-5dea-4fb6-8524-31f63ff77b0e_ENSG00000163468.10"; exon_number "1"; exon_id "208a3a68-5dea-4fb6-8524-31f63ff77b0e_ENSG00000163468.10.1";
chr1	/dev/stdin	exon	156280349	156280480	.	-	.	gene_id "208a3a68-5dea-4fb6-8524-31f63ff77b0e_ENSG00000163468.10"; transcript_id "208a3a68-5dea-4fb6-8524-31f63ff77b0e_ENSG00000163468.10"; exon_number "2"; exon_id "208a3a68-5dea-4fb6-8524-31f63ff77b0e_ENSG00000163468.10.2";
chr1	/dev/stdin	CDS	156280349	156280480	.	-	0	gene_id "208a3a68-5dea-4fb6-8524-31f63ff77b0e_ENSG00000163468.10"; transcript_id "208a3a68-5dea-4fb6-8524-31f63ff77b0e_ENSG00000163468.10"; exon_number "2"; exon_id "208a3a68-5dea-4fb6-8524-31f63ff77b0e_ENSG00000163468.10.2";
chr1	/dev/stdin	exon	156280741	156280986	.	-	.	gene_id "208a3a68-5dea-4fb6-8524-31f63ff77b0e_ENSG00000163468.10"; transcript_id "208a3a68-5dea-4fb6-8524-31f63ff77b0e_ENSG00000163468.10"; exon_number "3"; exon_id "208a3a68-5dea-4fb6-8524-31f63ff77b0e_ENSG00000163468.10.3";
chr1	/dev/stdin	CDS	156280741	156280986	.	-	0	gene_id "208a3a68-5dea-4fb6-8524-31f63ff77b0e_ENSG00000163468.10"; transcript_id "208a3a68-5dea-4fb6-8524-31f63ff77b0e_ENSG00000163468.10"; exon_number "3"; exon_id "208a3a68-5dea-4fb6-8524-31f63ff77b0e_ENSG00000163468.10.3";
chr1	/dev/stdin	exon	156304504	156304566	.	-	.	gene_id "208a3a68-5dea-4fb6-8524-31f63ff77b0e_ENSG00000163468.10"; transcript_id "208a3a68-5dea-4fb6-8524-31f63ff77b0e_ENSG00000163468.10"; exon_number "4"; exon_id "208a3a68-5dea-4fb6-8524-31f63ff77b0e_ENSG00000163468.10.4";
chr1	/dev/stdin	CDS	156304504	156304566	.	-	0	gene_id "208a3a68-5dea-4fb6-8524-31f63ff77b0e_ENSG00000163468.10"; transcript_id "208a3a68-5dea-4fb6-8524-31f63ff77b0e_ENSG00000163468.10"; exon_number "4"; exon_id "208a3a68-5dea-4fb6-8524-31f63ff77b0e_ENSG00000163468.10.4";
chr1	/dev/stdin	exon	156304659	156304709	.	-	.	gene_id "208a3a68-5dea-4fb6-8524-31f63ff77b0e_ENSG00000163468.10"; transcript_id "208a3a68-5dea-4fb6-8524-31f63ff77b0e_ENSG00000163468.10"; exon_number "5"; exon_id "208a3a68-5dea-4fb6-8524-31f63ff77b0e_ENSG00000163468.10.5";
chr1	/dev/stdin	CDS	156304659	156304709	.	-	0	gene_id "208a3a68-5dea-4fb6-8524-31f63ff77b0e_ENSG00000163468.10"; transcript_id "208a3a68-5dea-4fb6-8524-31f63ff77b0e_ENSG00000163468.10"; exon_number "5"; exon_id "208a3a68-5dea-4fb6-8524-31f63ff77b0e_ENSG00000163468.10.5";
chr1	/dev/stdin	exon	156305618	156305679	.	-	.	gene_id "208a3a68-5dea-4fb6-8524-31f63ff77b0e_ENSG00000163468.10"; transcript_id "208a3a68-5dea-4fb6-8524-31f63ff77b0e_ENSG00000163468.10"; exon_number "6"; exon_id "208a3a68-5dea-4fb6-8524-31f63ff77b0e_ENSG00000163468.10.6";
chr1	/dev/stdin	CDS	156305618	156305679	.	-	2	gene_id "208a3a68-5dea-4fb6-8524-31f63ff77b0e_ENSG00000163468.10"; transcript_id "208a3a68-5dea-4fb6-8524-31f63ff77b0e_ENSG00000163468.10"; exon_number "6"; exon_id "208a3a68-5dea-4fb6-8524-31f63ff77b0e_ENSG00000163468.10.6";
chr1	/dev/stdin	exon	156307945	156308005	.	-	.	gene_id "208a3a68-5dea-4fb6-8524-31f63ff77b0e_ENSG00000163468.10"; transcript_id "208a3a68-5dea-4fb6-8524-31f63ff77b0e_ENSG00000163468.10"; exon_number "7"; exon_id "208a3a68-5dea-4fb6-8524-31f63ff77b0e_ENSG00000163468.10.7";
chr1	/dev/stdin	CDS	156307945	156308005	.	-	0	gene_id "208a3a68-5dea-4fb6-8524-31f63ff77b0e_ENSG00000163468.10"; transcript_id "208a3a68-5dea-4fb6-8524-31f63ff77b0e_ENSG00000163468.10"; exon_number "7"; exon_id "208a3a68-5dea-4fb6-8524-31f63ff77b0e_ENSG00000163468.10.7";
chr1	/dev/stdin	start_codon	156308003	156308005	.	-	0	gene_id "208a3a68-5dea-4fb6-8524-31f63ff77b0e_ENSG00000163468.10"; transcript_id "208a3a68-5dea-4fb6-8524-31f63ff77b0e_ENSG00000163468.10"; exon_number "7"; exon_id "208a3a68-5dea-4fb6-8524-31f63ff77b0e_ENSG00000163468.10.7";
chr1	/dev/stdin	transcript	156278760	156308005	.	-	.	gene_id "ENST00000368259.2_ENSG00000163468.10"; transcript_id "ENST00000368259.2_ENSG00000163468.10";
chr1	/dev/stdin	exon	156278760	156279094	.	-	.	gene_id "ENST00000368259.2_ENSG00000163468.10"; transcript_id "ENST00000368259.2_ENSG00000163468.10"; exon_number "1"; exon_id "ENST00000368259.2_ENSG00000163468.10.1";
chr1	/dev/stdin	CDS	156278760	156279094	.	-	0	gene_id "ENST00000368259.2_ENSG00000163468.10"; transcript_id "ENST00000368259.2_ENSG00000163468.10"; exon_number "1"; exon_id "ENST00000368259.2_ENSG00000163468.10.1";
chr1	/dev/stdin	exon	156280349	156280480	.	-	.	gene_id "ENST00000368259.2_ENSG00000163468.10"; transcript_id "ENST00000368259.2_ENSG00000163468.10"; exon_number "2"; exon_id "ENST00000368259.2_ENSG00000163468.10.2";
chr1	/dev/stdin	CDS	156280349	156280480	.	-	0	gene_id "ENST00000368259.2_ENSG00000163468.10"; transcript_id "ENST00000368259.2_ENSG00000163468.10"; exon_number "2"; exon_id "ENST00000368259.2_ENSG00000163468.10.2";
chr1	/dev/stdin	exon	156280741	156280986	.	-	.	gene_id "ENST00000368259.2_ENSG00000163468.10"; transcript_id "ENST00000368259.2_ENSG00000163468.10"; exon_number "3"; exon_id "ENST00000368259.2_ENSG00000163468.10.3";
chr1	/dev/stdin	CDS	156280741	156280986	.	-	0	gene_id "ENST00000368259.2_ENSG00000163468.10"; transcript_id "ENST00000368259.2_ENSG00000163468.10"; exon_number "3"; exon_id "ENST00000368259.2_ENSG00000163468.10.3";
chr1	/dev/stdin	exon	156281832	156282012	.	-	.	gene_id "ENST00000368259.2_ENSG00000163468.10"; transcript_id "ENST00000368259.2_ENSG00000163468.10"; exon_number "4"; exon_id "ENST00000368259.2_ENSG00000163468.10.4";
chr1	/dev/stdin	CDS	156281832	156282012	.	-	1	gene_id "ENST00000368259.2_ENSG00000163468.10"; transcript_id "ENST00000368259.2_ENSG00000163468.10"; exon_number "4"; exon_id "ENST00000368259.2_ENSG00000163468.10.4";
chr1	/dev/stdin	exon	156286957	156287038	.	-	.	gene_id "ENST00000368259.2_ENSG00000163468.10"; transcript_id "ENST00000368259.2_ENSG00000163468.10"; exon_number "5"; exon_id "ENST00000368259.2_ENSG00000163468.10.5";
chr1	/dev/stdin	CDS	156286957	156287038	.	-	2	gene_id "ENST00000368259.2_ENSG00000163468.10"; transcript_id "ENST00000368259.2_ENSG00000163468.10"; exon_number "5"; exon_id "ENST00000368259.2_ENSG00000163468.10.5";
chr1	/dev/stdin	exon	156287206	156287338	.	-	.	gene_id "ENST00000368259.2_ENSG00000163468.10"; transcript_id "ENST00000368259.2_ENSG00000163468.10"; exon_number "6"; exon_id "ENST00000368259.2_ENSG00000163468.10.6";
chr1	/dev/stdin	CDS	156287206	156287338	.	-	0	gene_id "ENST00000368259.2_ENSG00000163468.10"; transcript_id "ENST00000368259.2_ENSG00000163468.10"; exon_number "6"; exon_id "ENST00000368259.2_ENSG00000163468.10.6";
chr1	/dev/stdin	exon	156288659	156288808	.	-	.	gene_id "ENST00000368259.2_ENSG00000163468.10"; transcript_id "ENST00000368259.2_ENSG00000163468.10"; exon_number "7"; exon_id "ENST00000368259.2_ENSG00000163468.10.7";
chr1	/dev/stdin	CDS	156288659	156288808	.	-	0	gene_id "ENST00000368259.2_ENSG00000163468.10"; transcript_id "ENST00000368259.2_ENSG00000163468.10"; exon_number "7"; exon_id "ENST00000368259.2_ENSG00000163468.10.7";
chr1	/dev/stdin	exon	156290630	156290816	.	-	.	gene_id "ENST00000368259.2_ENSG00000163468.10"; transcript_id "ENST00000368259.2_ENSG00000163468.10"; exon_number "8"; exon_id "ENST00000368259.2_ENSG00000163468.10.8";
chr1	/dev/stdin	CDS	156290630	156290816	.	-	1	gene_id "ENST00000368259.2_ENSG00000163468.10"; transcript_id "ENST00000368259.2_ENSG00000163468.10"; exon_number "8"; exon_id "ENST00000368259.2_ENSG00000163468.10.8";
chr1	/dev/stdin	exon	156294763	156294880	.	-	.	gene_id "ENST00000368259.2_ENSG00000163468.10"; transcript_id "ENST00000368259.2_ENSG00000163468.10"; exon_number "9"; exon_id "ENST00000368259.2_ENSG00000163468.10.9";
chr1	/dev/stdin	CDS	156294763	156294880	.	-	2	gene_id "ENST00000368259.2_ENSG00000163468.10"; transcript_id "ENST00000368259.2_ENSG00000163468.10"; exon_number "9"; exon_id "ENST00000368259.2_ENSG00000163468.10.9";
```
