## Supplemental Tables and Files for "Nanopore sequencing reveals *U2AF1 S34F*-associated full-length isoforms": SF1_HBEC3kt_FLAIR_isoforms.gtf (part 20 of 231)

```
chr1	/dev/stdin	exon	156303338	156303434	.	-	.	gene_id "ENST00000368259.2_ENSG00000163468.10"; transcript_id "ENST00000368259.2_ENSG00000163468.10"; exon_number "10"; exon_id "ENST00000368259.2_ENSG00000163468.10.10";
chr1	/dev/stdin	CDS	156303338	156303434	.	-	0	gene_id "ENST00000368259.2_ENSG00000163468.10"; transcript_id "ENST00000368259.2_ENSG00000163468.10"; exon_number "10"; exon_id "ENST00000368259.2_ENSG00000163468.10.10";
chr1	/dev/stdin	exon	156305618	156305679	.	-	.	gene_id "ENST00000368259.2_ENSG00000163468.10"; transcript_id "ENST00000368259.2_ENSG00000163468.10"; exon_number "11"; exon_id "ENST00000368259.2_ENSG00000163468.10.11";
chr1	/dev/stdin	CDS	156305618	156305679	.	-	2	gene_id "ENST00000368259.2_ENSG00000163468.10"; transcript_id "ENST00000368259.2_ENSG00000163468.10"; exon_number "11"; exon_id "ENST00000368259.2_ENSG00000163468.10.11";
chr1	/dev/stdin	exon	156307945	156308005	.	-	.	gene_id "ENST00000368259.2_ENSG00000163468.10"; transcript_id "ENST00000368259.2_ENSG00000163468.10"; exon_number "12"; exon_id "ENST00000368259.2_ENSG00000163468.10.12";
chr1	/dev/stdin	CDS	156307945	156308005	.	-	0	gene_id "ENST00000368259.2_ENSG00000163468.10"; transcript_id "ENST00000368259.2_ENSG00000163468.10"; exon_number "12"; exon_id "ENST00000368259.2_ENSG00000163468.10.12";
chr1	/dev/stdin	start_codon	156308003	156308005	.	-	0	gene_id "ENST00000368259.2_ENSG00000163468.10"; transcript_id "ENST00000368259.2_ENSG00000163468.10"; exon_number "12"; exon_id "ENST00000368259.2_ENSG00000163468.10.12";
chr1	/dev/stdin	transcript	156278760	156308005	.	-	.	gene_id "02897564-3d8c-4701-96e6-7e8e4da2c04b_ENSG00000163468.10"; transcript_id "02897564-3d8c-4701-96e6-7e8e4da2c04b_ENSG00000163468.10";
chr1	/dev/stdin	exon	156278760	156279094	.	-	.	gene_id "02897564-3d8c-4701-96e6-7e8e4da2c04b_ENSG00000163468.10"; transcript_id "02897564-3d8c-4701-96e6-7e8e4da2c04b_ENSG00000163468.10"; exon_number "1"; exon_id "02897564-3d8c-4701-96e6-7e8e4da2c04b_ENSG00000163468.10.1";
chr1	/dev/stdin	CDS	156278763	156279094	.	-	2	gene_id "02897564-3d8c-4701-96e6-7e8e4da2c04b_ENSG00000163468.10"; transcript_id "02897564-3d8c-4701-96e6-7e8e4da2c04b_ENSG00000163468.10"; exon_number "1"; exon_id "02897564-3d8c-4701-96e6-7e8e4da2c04b_ENSG00000163468.10.1";
chr1	/dev/stdin	exon	156280349	156280480	.	-	.	gene_id "02897564-3d8c-4701-96e6-7e8e4da2c04b_ENSG00000163468.10"; transcript_id "02897564-3d8c-4701-96e6-7e8e4da2c04b_ENSG00000163468.10"; exon_number "2"; exon_id "02897564-3d8c-4701-96e6-7e8e4da2c04b_ENSG00000163468.10.2";
chr1	/dev/stdin	CDS	156280349	156280480	.	-	2	gene_id "02897564-3d8c-4701-96e6-7e8e4da2c04b_ENSG00000163468.10"; transcript_id "02897564-3d8c-4701-96e6-7e8e4da2c04b_ENSG00000163468.10"; exon_number "2"; exon_id "02897564-3d8c-4701-96e6-7e8e4da2c04b_ENSG00000163468.10.2";
chr1	/dev/stdin	exon	156280741	156280986	.	-	.	gene_id "02897564-3d8c-4701-96e6-7e8e4da2c04b_ENSG00000163468.10"; transcript_id "02897564-3d8c-4701-96e6-7e8e4da2c04b_ENSG00000163468.10"; exon_number "3"; exon_id "02897564-3d8c-4701-96e6-7e8e4da2c04b_ENSG00000163468.10.3";
chr1	/dev/stdin	CDS	156280741	156280986	.	-	2	gene_id "02897564-3d8c-4701-96e6-7e8e4da2c04b_ENSG00000163468.10"; transcript_id "02897564-3d8c-4701-96e6-7e8e4da2c04b_ENSG00000163468.10"; exon_number "3"; exon_id "02897564-3d8c-4701-96e6-7e8e4da2c04b_ENSG00000163468.10.3";
chr1	/dev/stdin	exon	156281832	156282012	.	-	.	gene_id "02897564-3d8c-4701-96e6-7e8e4da2c04b_ENSG00000163468.10"; transcript_id "02897564-3d8c-4701-96e6-7e8e4da2c04b_ENSG00000163468.10"; exon_number "4"; exon_id "02897564-3d8c-4701-96e6-7e8e4da2c04b_ENSG00000163468.10.4";
chr1	/dev/stdin	CDS	156281832	156282012	.	-	0	gene_id "02897564-3d8c-4701-96e6-7e8e4da2c04b_ENSG00000163468.10"; transcript_id "02897564-3d8c-4701-96e6-7e8e4da2c04b_ENSG00000163468.10"; exon_number "4"; exon_id "02897564-3d8c-4701-96e6-7e8e4da2c04b_ENSG00000163468.10.4";
chr1	/dev/stdin	exon	156286957	156287038	.	-	.	gene_id "02897564-3d8c-4701-96e6-7e8e4da2c04b_ENSG00000163468.10"; transcript_id "02897564-3d8c-4701-96e6-7e8e4da2c04b_ENSG00000163468.10"; exon_number "5"; exon_id "02897564-3d8c-4701-96e6-7e8e4da2c04b_ENSG00000163468.10.5";
chr1	/dev/stdin	CDS	156286957	156287038	.	-	1	gene_id "02897564-3d8c-4701-96e6-7e8e4da2c04b_ENSG00000163468.10"; transcript_id "02897564-3d8c-4701-96e6-7e8e4da2c04b_ENSG00000163468.10"; exon_number "5"; exon_id "02897564-3d8c-4701-96e6-7e8e4da2c04b_ENSG00000163468.10.5";
chr1	/dev/stdin	exon	156287206	156287338	.	-	.	gene_id "02897564-3d8c-4701-96e6-7e8e4da2c04b_ENSG00000163468.10"; transcript_id "02897564-3d8c-4701-96e6-7e8e4da2c04b_ENSG00000163468.10"; exon_number "6"; exon_id "02897564-3d8c-4701-96e6-7e8e4da2c04b_ENSG00000163468.10.6";
chr1	/dev/stdin	CDS	156287206	156287338	.	-	2	gene_id "02897564-3d8c-4701-96e6-7e8e4da2c04b_ENSG00000163468.10"; transcript_id "02897564-3d8c-4701-96e6-7e8e4da2c04b_ENSG00000163468.10"; exon_number "6"; exon_id "02897564-3d8c-4701-96e6-7e8e4da2c04b_ENSG00000163468.10.6";
chr1	/dev/stdin	exon	156288659	156288808	.	-	.	gene_id "02897564-3d8c-4701-96e6-7e8e4da2c04b_ENSG00000163468.10"; transcript_id "02897564-3d8c-4701-96e6-7e8e4da2c04b_ENSG00000163468.10"; exon_number "7"; exon_id "02897564-3d8c-4701-96e6-7e8e4da2c04b_ENSG00000163468.10.7";
chr1	/dev/stdin	CDS	156288659	156288808	.	-	2	gene_id "02897564-3d8c-4701-96e6-7e8e4da2c04b_ENSG00000163468.10"; transcript_id "02897564-3d8c-4701-96e6-7e8e4da2c04b_ENSG00000163468.10"; exon_number "7"; exon_id "02897564-3d8c-4701-96e6-7e8e4da2c04b_ENSG00000163468.10.7";
chr1	/dev/stdin	exon	156290630	156290816	.	-	.	gene_id "02897564-3d8c-4701-96e6-7e8e4da2c04b_ENSG00000163468.10"; transcript_id "02897564-3d8c-4701-96e6-7e8e4da2c04b_ENSG00000163468.10"; exon_number "8"; exon_id "02897564-3d8c-4701-96e6-7e8e4da2c04b_ENSG00000163468.10.8";
chr1	/dev/stdin	CDS	156290630	156290816	.	-	0	gene_id "02897564-3d8c-4701-96e6-7e8e4da2c04b_ENSG00000163468.10"; transcript_id "02897564-3d8c-4701-96e6-7e8e4da2c04b_ENSG00000163468.10"; exon_number "8"; exon_id "02897564-3d8c-4701-96e6-7e8e4da2c04b_ENSG00000163468.10.8";
chr1	/dev/stdin	exon	156304504	156304566	.	-	.	gene_id "02897564-3d8c-4701-96e6-7e8e4da2c04b_ENSG00000163468.10"; transcript_id "02897564-3d8c-4701-96e6-7e8e4da2c04b_ENSG00000163468.10"; exon_number "9"; exon_id "02897564-3d8c-4701-96e6-7e8e4da2c04b_ENSG00000163468.10.9";
chr1	/dev/stdin	CDS	156304504	156304566	.	-	0	gene_id "02897564-3d8c-4701-96e6-7e8e4da2c04b_ENSG00000163468.10"; transcript_id "02897564-3d8c-4701-96e6-7e8e4da2c04b_ENSG00000163468.10"; exon_number "9"; exon_id "02897564-3d8c-4701-96e6-7e8e4da2c04b_ENSG00000163468.10.9";
chr1	/dev/stdin	exon	156304659	156304709	.	-	.	gene_id "02897564-3d8c-4701-96e6-7e8e4da2c04b_ENSG00000163468.10"; transcript_id "02897564-3d8c-4701-96e6-7e8e4da2c04b_ENSG00000163468.10"; exon_number "10"; exon_id "02897564-3d8c-4701-96e6-7e8e4da2c04b_ENSG00000163468.10.10";
chr1	/dev/stdin	CDS	156304659	156304709	.	-	0	gene_id "02897564-3d8c-4701-96e6-7e8e4da2c04b_ENSG00000163468.10"; transcript_id "02897564-3d8c-4701-96e6-7e8e4da2c04b_ENSG00000163468.10"; exon_number "10"; exon_id "02897564-3d8c-4701-96e6-7e8e4da2c04b_ENSG00000163468.10.10";
chr1	/dev/stdin	exon	156305618	156305679	.	-	.	gene_id "02897564-3d8c-4701-96e6-7e8e4da2c04b_ENSG00000163468.10"; transcript_id "02897564-3d8c-4701-96e6-7e8e4da2c04b_ENSG00000163468.10"; exon_number "11"; exon_id "02897564-3d8c-4701-96e6-7e8e4da2c04b_ENSG00000163468.10.11";
chr1	/dev/stdin	CDS	156305618	156305679	.	-	2	gene_id "02897564-3d8c-4701-96e6-7e8e4da2c04b_ENSG00000163468.10"; transcript_id "02897564-3d8c-4701-96e6-7e8e4da2c04b_ENSG00000163468.10"; exon_number "11"; exon_id "02897564-3d8c-4701-96e6-7e8e4da2c04b_ENSG00000163468.10.11";
chr1	/dev/stdin	exon	156307945	156308005	.	-	.	gene_id "02897564-3d8c-4701-96e6-7e8e4da2c04b_ENSG00000163468.10"; transcript_id "02897564-3d8c-4701-96e6-7e8e4da2c04b_ENSG00000163468.10"; exon_number "12"; exon_id "02897564-3d8c-4701-96e6-7e8e4da2c04b_ENSG00000163468.10.12";
chr1	/dev/stdin	CDS	156307945	156308005	.	-	0	gene_id "02897564-3d8c-4701-96e6-7e8e4da2c04b_ENSG00000163468.10"; transcript_id "02897564-3d8c-4701-96e6-7e8e4da2c04b_ENSG00000163468.10"; exon_number "12"; exon_id "02897564-3d8c-4701-96e6-7e8e4da2c04b_ENSG00000163468.10.12";
chr1	/dev/stdin	start_codon	156308003	156308005	.	-	0	gene_id "02897564-3d8c-4701-96e6-7e8e4da2c04b_ENSG00000163468.10"; transcript_id "02897564-3d8c-4701-96e6-7e8e4da2c04b_ENSG00000163468.10"; exon_number "12"; exon_id "02897564-3d8c-4701-96e6-7e8e4da2c04b_ENSG00000163468.10.12";
chr1	/dev/stdin	stop_codon	156278760	156278762	.	-	0	gene_id "02897564-3d8c-4701-96e6-7e8e4da2c04b_ENSG00000163468.10"; transcript_id "02897564-3d8c-4701-96e6-7e8e4da2c04b_ENSG00000163468.10"; exon_number "1"; exon_id "02897564-3d8c-4701-96e6-7e8e4da2c04b_ENSG00000163468.10.1";
chr1	/dev/stdin	transcript	156278760	156308005	.	-	.	gene_id "f3373c63-5182-4edd-a0c7-f63ec3292351_ENSG00000163468.10"; transcript_id "f3373c63-5182-4edd-a0c7-f63ec3292351_ENSG00000163468.10";
chr1	/dev/stdin	exon	156278760	156279094	.	-	.	gene_id "f3373c63-5182-4edd-a0c7-f63ec3292351_ENSG00000163468.10"; transcript_id "f3373c63-5182-4edd-a0c7-f63ec3292351_ENSG00000163468.10"; exon_number "1"; exon_id "f3373c63-5182-4edd-a0c7-f63ec3292351_ENSG00000163468.10.1";
chr1	/dev/stdin	CDS	156278760	156279094	.	-	0	gene_id "f3373c63-5182-4edd-a0c7-f63ec3292351_ENSG00000163468.10"; transcript_id "f3373c63-5182-4edd-a0c7-f63ec3292351_ENSG00000163468.10"; exon_number "1"; exon_id "f3373c63-5182-4edd-a0c7-f63ec3292351_ENSG00000163468.10.1";
chr1	/dev/stdin	exon	156280349	156280480	.	-	.	gene_id "f3373c63-5182-4edd-a0c7-f63ec3292351_ENSG00000163468.10"; transcript_id "f3373c63-5182-4edd-a0c7-f63ec3292351_ENSG00000163468.10"; exon_number "2"; exon_id "f3373c63-5182-4edd-a0c7-f63ec3292351_ENSG00000163468.10.2";
chr1	/dev/stdin	CDS	156280349	156280480	.	-	0	gene_id "f3373c63-5182-4edd-a0c7-f63ec3292351_ENSG00000163468.10"; transcript_id "f3373c63-5182-4edd-a0c7-f63ec3292351_ENSG00000163468.10"; exon_number "2"; exon_id "f3373c63-5182-4edd-a0c7-f63ec3292351_ENSG00000163468.10.2";
chr1	/dev/stdin	exon	156280741	156280986	.	-	.	gene_id "f3373c63-5182-4edd-a0c7-f63ec3292351_ENSG00000163468.10"; transcript_id "f3373c63-5182-4edd-a0c7-f63ec3292351_ENSG00000163468.10"; exon_number "3"; exon_id "f3373c63-5182-4edd-a0c7-f63ec3292351_ENSG00000163468.10.3";
chr1	/dev/stdin	CDS	156280741	156280986	.	-	0	gene_id "f3373c63-5182-4edd-a0c7-f63ec3292351_ENSG00000163468.10"; transcript_id "f3373c63-5182-4edd-a0c7-f63ec3292351_ENSG00000163468.10"; exon_number "3"; exon_id "f3373c63-5182-4edd-a0c7-f63ec3292351_ENSG00000163468.10.3";
chr1	/dev/stdin	exon	156281832	156282012	.	-	.	gene_id "f3373c63-5182-4edd-a0c7-f63ec3292351_ENSG00000163468.10"; transcript_id "f3373c63-5182-4edd-a0c7-f63ec3292351_ENSG00000163468.10"; exon_number "4"; exon_id "f3373c63-5182-4edd-a0c7-f63ec3292351_ENSG00000163468.10.4";
chr1	/dev/stdin	CDS	156281832	156282012	.	-	1	gene_id "f3373c63-5182-4edd-a0c7-f63ec3292351_ENSG00000163468.10"; transcript_id "f3373c63-5182-4edd-a0c7-f63ec3292351_ENSG00000163468.10"; exon_number "4"; exon_id "f3373c63-5182-4edd-a0c7-f63ec3292351_ENSG00000163468.10.4";
chr1	/dev/stdin	exon	156286957	156287038	.	-	.	gene_id "f3373c63-5182-4edd-a0c7-f63ec3292351_ENSG00000163468.10"; transcript_id "f3373c63-5182-4edd-a0c7-f63ec3292351_ENSG00000163468.10"; exon_number "5"; exon_id "f3373c63-5182-4edd-a0c7-f63ec3292351_ENSG00000163468.10.5";
chr1	/dev/stdin	CDS	156286957	156287038	.	-	2	gene_id "f3373c63-5182-4edd-a0c7-f63ec3292351_ENSG00000163468.10"; transcript_id "f3373c63-5182-4edd-a0c7-f63ec3292351_ENSG00000163468.10"; exon_number "5"; exon_id "f3373c63-5182-4edd-a0c7-f63ec3292351_ENSG00000163468.10.5";
chr1	/dev/stdin	exon	156287206	156287338	.	-	.	gene_id "f3373c63-5182-4edd-a0c7-f63ec3292351_ENSG00000163468.10"; transcript_id "f3373c63-5182-4edd-a0c7-f63ec3292351_ENSG00000163468.10"; exon_number "6"; exon_id "f3373c63-5182-4edd-a0c7-f63ec3292351_ENSG00000163468.10.6";
chr1	/dev/stdin	CDS	156287206	156287338	.	-	0	gene_id "f3373c63-5182-4edd-a0c7-f63ec3292351_ENSG00000163468.10"; transcript_id "f3373c63-5182-4edd-a0c7-f63ec3292351_ENSG00000163468.10"; exon_number "6"; exon_id "f3373c63-5182-4edd-a0c7-f63ec3292351_ENSG00000163468.10.6";
chr1	/dev/stdin	exon	156288659	156288808	.	-	.	gene_id "f3373c63-5182-4edd-a0c7-f63ec3292351_ENSG00000163468.10"; transcript_id "f3373c63-5182-4edd-a0c7-f63ec3292351_ENSG00000163468.10"; exon_number "7"; exon_id "f3373c63-5182-4edd-a0c7-f63ec3292351_ENSG00000163468.10.7";
chr1	/dev/stdin	CDS	156288659	156288808	.	-	0	gene_id "f3373c63-5182-4edd-a0c7-f63ec3292351_ENSG00000163468.10"; transcript_id "f3373c63-5182-4edd-a0c7-f63ec3292351_ENSG00000163468.10"; exon_number "7"; exon_id "f3373c63-5182-4edd-a0c7-f63ec3292351_ENSG00000163468.10.7";
chr1	/dev/stdin	exon	156290630	156290816	.	-	.	gene_id "f3373c63-5182-4edd-a0c7-f63ec3292351_ENSG00000163468.10"; transcript_id "f3373c63-5182-4edd-a0c7-f63ec3292351_ENSG00000163468.10"; exon_number "8"; exon_id "f3373c63-5182-4edd-a0c7-f63ec3292351_ENSG00000163468.10.8";
chr1	/dev/stdin	CDS	156290630	156290816	.	-	1	gene_id "f3373c63-5182-4edd-a0c7-f63ec3292351_ENSG00000163468.10"; transcript_id "f3373c63-5182-4edd-a0c7-f63ec3292351_ENSG00000163468.10"; exon_number "8"; exon_id "f3373c63-5182-4edd-a0c7-f63ec3292351_ENSG00000163468.10.8";
chr1	/dev/stdin	exon	156294763	156294877	.	-	.	gene_id "f3373c63-5182-4edd-a0c7-f63ec3292351_ENSG00000163468.10"; transcript_id "f3373c63-5182-4edd-a0c7-f63ec3292351_ENSG00000163468.10"; exon_number "9"; exon_id "f3373c63-5182-4edd-a0c7-f63ec3292351_ENSG00000163468.10.9";
chr1	/dev/stdin	CDS	156294763	156294877	.	-	2	gene_id "f3373c63-5182-4edd-a0c7-f63ec3292351_ENSG00000163468.10"; transcript_id "f3373c63-5182-4edd-a0c7-f63ec3292351_ENSG00000163468.10"; exon_number "9"; exon_id "f3373c63-5182-4edd-a0c7-f63ec3292351_ENSG00000163468.10.9";
chr1	/dev/stdin	exon	156303338	156303413	.	-	.	gene_id "f3373c63-5182-4edd-a0c7-f63ec3292351_ENSG00000163468.10"; transcript_id "f3373c63-5182-4edd-a0c7-f63ec3292351_ENSG00000163468.10"; exon_number "10"; exon_id "f3373c63-5182-4edd-a0c7-f63ec3292351_ENSG00000163468.10.10";
chr1	/dev/stdin	CDS	156303338	156303413	.	-	0	gene_id "f3373c63-5182-4edd-a0c7-f63ec3292351_ENSG00000163468.10"; transcript_id "f3373c63-5182-4edd-a0c7-f63ec3292351_ENSG00000163468.10"; exon_number "10"; exon_id "f3373c63-5182-4edd-a0c7-f63ec3292351_ENSG00000163468.10.10";
chr1	/dev/stdin	exon	156304504	156304566	.	-	.	gene_id "f3373c63-5182-4edd-a0c7-f63ec3292351_ENSG00000163468.10"; transcript_id "f3373c63-5182-4edd-a0c7-f63ec3292351_ENSG00000163468.10"; exon_number "11"; exon_id "f3373c63-5182-4edd-a0c7-f63ec3292351_ENSG00000163468.10.11";
chr1	/dev/stdin	CDS	156304504	156304566	.	-	0	gene_id "f3373c63-5182-4edd-a0c7-f63ec3292351_ENSG00000163468.10"; transcript_id "f3373c63-5182-4edd-a0c7-f63ec3292351_ENSG00000163468.10"; exon_number "11"; exon_id "f3373c63-5182-4edd-a0c7-f63ec3292351_ENSG00000163468.10.11";
chr1	/dev/stdin	exon	156304659	156304709	.	-	.	gene_id "f3373c63-5182-4edd-a0c7-f63ec3292351_ENSG00000163468.10"; transcript_id "f3373c63-5182-4edd-a0c7-f63ec3292351_ENSG00000163468.10"; exon_number "12"; exon_id "f3373c63-5182-4edd-a0c7-f63ec3292351_ENSG00000163468.10.12";
chr1	/dev/stdin	CDS	156304659	156304709	.	-	0	gene_id "f3373c63-5182-4edd-a0c7-f63ec3292351_ENSG00000163468.10"; transcript_id "f3373c63-5182-4edd-a0c7-f63ec3292351_ENSG00000163468.10"; exon_number "12"; exon_id "f3373c63-5182-4edd-a0c7-f63ec3292351_ENSG00000163468.10.12";
chr1	/dev/stdin	exon	156305618	156305679	.	-	.	gene_id "f3373c63-5182-4edd-a0c7-f63ec3292351_ENSG00000163468.10"; transcript_id "f3373c63-5182-4edd-a0c7-f63ec3292351_ENSG00000163468.10"; exon_number "13"; exon_id "f3373c63-5182-4edd-a0c7-f63ec3292351_ENSG00000163468.10.13";
chr1	/dev/stdin	CDS	156305618	156305679	.	-	2	gene_id "f3373c63-5182-4edd-a0c7-f63ec3292351_ENSG00000163468.10"; transcript_id "f3373c63-5182-4edd-a0c7-f63ec3292351_ENSG00000163468.10"; exon_number "13"; exon_id "f3373c63-5182-4edd-a0c7-f63ec3292351_ENSG00000163468.10.13";
chr1	/dev/stdin	exon	156307945	156308005	.	-	.	gene_id "f3373c63-5182-4edd-a0c7-f63ec3292351_ENSG00000163468.10"; transcript_id "f3373c63-5182-4edd-a0c7-f63ec3292351_ENSG00000163468.10"; exon_number "14"; exon_id "f3373c63-5182-4edd-a0c7-f63ec3292351_ENSG00000163468.10.14";
chr1	/dev/stdin	CDS	156307945	156308005	.	-	0	gene_id "f3373c63-5182-4edd-a0c7-f63ec3292351_ENSG00000163468.10"; transcript_id "f3373c63-5182-4edd-a0c7-f63ec3292351_ENSG00000163468.10"; exon_number "14"; exon_id "f3373c63-5182-4edd-a0c7-f63ec3292351_ENSG00000163468.10.14";
chr1	/dev/stdin	start_codon	156308003	156308005	.	-	0	gene_id "f3373c63-5182-4edd-a0c7-f63ec3292351_ENSG00000163468.10"; transcript_id "f3373c63-5182-4edd-a0c7-f63ec3292351_ENSG00000163468.10"; exon_number "14"; exon_id "f3373c63-5182-4edd-a0c7-f63ec3292351_ENSG00000163468.10.14";
chr1	/dev/stdin	transcript	156278760	156308005	.	-	.	gene_id "ENST00000368258.3_ENSG00000163468.10"; transcript_id "ENST00000368258.3_ENSG00000163468.10";
chr1	/dev/stdin	exon	156278760	156279094	.	-	.	gene_id "ENST00000368258.3_ENSG00000163468.10"; transcript_id "ENST00000368258.3_ENSG00000163468.10"; exon_number "1"; exon_id "ENST00000368258.3_ENSG00000163468.10.1";
chr1	/dev/stdin	CDS	156278763	156279094	.	-	2	gene_id "ENST00000368258.3_ENSG00000163468.10"; transcript_id "ENST00000368258.3_ENSG00000163468.10"; exon_number "1"; exon_id "ENST00000368258.3_ENSG00000163468.10.1";
chr1	/dev/stdin	exon	156280349	156280480	.	-	.	gene_id "ENST00000368258.3_ENSG00000163468.10"; transcript_id "ENST00000368258.3_ENSG00000163468.10"; exon_number "2"; exon_id "ENST00000368258.3_ENSG00000163468.10.2";
chr1	/dev/stdin	CDS	156280349	156280480	.	-	2	gene_id "ENST00000368258.3_ENSG00000163468.10"; transcript_id "ENST00000368258.3_ENSG00000163468.10"; exon_number "2"; exon_id "ENST00000368258.3_ENSG00000163468.10.2";
chr1	/dev/stdin	exon	156280741	156280986	.	-	.	gene_id "ENST00000368258.3_ENSG00000163468.10"; transcript_id "ENST00000368258.3_ENSG00000163468.10"; exon_number "3"; exon_id "ENST00000368258.3_ENSG00000163468.10.3";
chr1	/dev/stdin	CDS	156280741	156280986	.	-	2	gene_id "ENST00000368258.3_ENSG00000163468.10"; transcript_id "ENST00000368258.3_ENSG00000163468.10"; exon_number "3"; exon_id "ENST00000368258.3_ENSG00000163468.10.3";
chr1	/dev/stdin	exon	156281832	156282012	.	-	.	gene_id "ENST00000368258.3_ENSG00000163468.10"; transcript_id "ENST00000368258.3_ENSG00000163468.10"; exon_number "4"; exon_id "ENST00000368258.3_ENSG00000163468.10.4";
chr1	/dev/stdin	CDS	156281832	156282012	.	-	0	gene_id "ENST00000368258.3_ENSG00000163468.10"; transcript_id "ENST00000368258.3_ENSG00000163468.10"; exon_number "4"; exon_id "ENST00000368258.3_ENSG00000163468.10.4";
chr1	/dev/stdin	exon	156286957	156287038	.	-	.	gene_id "ENST00000368258.3_ENSG00000163468.10"; transcript_id "ENST00000368258.3_ENSG00000163468.10"; exon_number "5"; exon_id "ENST00000368258.3_ENSG00000163468.10.5";
chr1	/dev/stdin	CDS	156286957	156287038	.	-	1	gene_id "ENST00000368258.3_ENSG00000163468.10"; transcript_id "ENST00000368258.3_ENSG00000163468.10"; exon_number "5"; exon_id "ENST00000368258.3_ENSG00000163468.10.5";
chr1	/dev/stdin	exon	156287206	156287338	.	-	.	gene_id "ENST00000368258.3_ENSG00000163468.10"; transcript_id "ENST00000368258.3_ENSG00000163468.10"; exon_number "6"; exon_id "ENST00000368258.3_ENSG00000163468.10.6";
chr1	/dev/stdin	CDS	156287206	156287338	.	-	2	gene_id "ENST00000368258.3_ENSG00000163468.10"; transcript_id "ENST00000368258.3_ENSG00000163468.10"; exon_number "6"; exon_id "ENST00000368258.3_ENSG00000163468.10.6";
chr1	/dev/stdin	exon	156288659	156288808	.	-	.	gene_id "ENST00000368258.3_ENSG00000163468.10"; transcript_id "ENST00000368258.3_ENSG00000163468.10"; exon_number "7"; exon_id "ENST00000368258.3_ENSG00000163468.10.7";
chr1	/dev/stdin	CDS	156288659	156288808	.	-	2	gene_id "ENST00000368258.3_ENSG00000163468.10"; transcript_id "ENST00000368258.3_ENSG00000163468.10"; exon_number "7"; exon_id "ENST00000368258.3_ENSG00000163468.10.7";
chr1	/dev/stdin	exon	156290630	156290816	.	-	.	gene_id "ENST00000368258.3_ENSG00000163468.10"; transcript_id "ENST00000368258.3_ENSG00000163468.10"; exon_number "8"; exon_id "ENST00000368258.3_ENSG00000163468.10.8";
chr1	/dev/stdin	CDS	156290630	156290816	.	-	0	gene_id "ENST00000368258.3_ENSG00000163468.10"; transcript_id "ENST00000368258.3_ENSG00000163468.10"; exon_number "8"; exon_id "ENST00000368258.3_ENSG00000163468.10.8";
chr1	/dev/stdin	exon	156294763	156294880	.	-	.	gene_id "ENST00000368258.3_ENSG00000163468.10"; transcript_id "ENST00000368258.3_ENSG00000163468.10"; exon_number "9"; exon_id "ENST00000368258.3_ENSG00000163468.10.9";
chr1	/dev/stdin	CDS	156294763	156294880	.	-	1	gene_id "ENST00000368258.3_ENSG00000163468.10"; transcript_id "ENST00000368258.3_ENSG00000163468.10"; exon_number "9"; exon_id "ENST00000368258.3_ENSG00000163468.10.9";
chr1	/dev/stdin	exon	156303338	156303434	.	-	.	gene_id "ENST00000368258.3_ENSG00000163468.10"; transcript_id "ENST00000368258.3_ENSG00000163468.10"; exon_number "10"; exon_id "ENST00000368258.3_ENSG00000163468.10.10";
chr1	/dev/stdin	CDS	156303338	156303434	.	-	2	gene_id "ENST00000368258.3_ENSG00000163468.10"; transcript_id "ENST00000368258.3_ENSG00000163468.10"; exon_number "10"; exon_id "ENST00000368258.3_ENSG00000163468.10.10";
chr1	/dev/stdin	exon	156304504	156304566	.	-	.	gene_id "ENST00000368258.3_ENSG00000163468.10"; transcript_id "ENST00000368258.3_ENSG00000163468.10"; exon_number "11"; exon_id "ENST00000368258.3_ENSG00000163468.10.11";
chr1	/dev/stdin	CDS	156304504	156304566	.	-	2	gene_id "ENST00000368258.3_ENSG00000163468.10"; transcript_id "ENST00000368258.3_ENSG00000163468.10"; exon_number "11"; exon_id "ENST00000368258.3_ENSG00000163468.10.11";
chr1	/dev/stdin	exon	156304659	156304709	.	-	.	gene_id "ENST00000368258.3_ENSG00000163468.10"; transcript_id "ENST00000368258.3_ENSG00000163468.10"; exon_number "12"; exon_id "ENST00000368258.3_ENSG00000163468.10.12";
chr1	/dev/stdin	CDS	156304659	156304709	.	-	2	gene_id "ENST00000368258.3_ENSG00000163468.10"; transcript_id "ENST00000368258.3_ENSG00000163468.10"; exon_number "12"; exon_id "ENST00000368258.3_ENSG00000163468.10.12";
chr1	/dev/stdin	exon	156307945	156308005	.	-	.	gene_id "ENST00000368258.3_ENSG00000163468.10"; transcript_id "ENST00000368258.3_ENSG00000163468.10"; exon_number "13"; exon_id "ENST00000368258.3_ENSG00000163468.10.13";
chr1	/dev/stdin	CDS	156307945	156308005	.	-	0	gene_id "ENST00000368258.3_ENSG00000163468.10"; transcript_id "ENST00000368258.3_ENSG00000163468.10"; exon_number "13"; exon_id "ENST00000368258.3_ENSG00000163468.10.13";
chr1	/dev/stdin	start_codon	156308003	156308005	.	-	0	gene_id "ENST00000368258.3_ENSG00000163468.10"; transcript_id "ENST00000368258.3_ENSG00000163468.10"; exon_number "13"; exon_id "ENST00000368258.3_ENSG00000163468.10.13";
chr1	/dev/stdin	stop_codon	156278760	156278762	.	-	0	gene_id "ENST00000368258.3_ENSG00000163468.10"; transcript_id "ENST00000368258.3_ENSG00000163468.10"; exon_number "1"; exon_id "ENST00000368258.3_ENSG00000163468.10.1";
chr1	/dev/stdin	transcript	156278760	156308005	.	-	.	gene_id "07c4b07f-11f2-4752-8780-a355c8971bd0_ENSG00000163468.10"; transcript_id "07c4b07f-11f2-4752-8780-a355c8971bd0_ENSG00000163468.10";
chr1	/dev/stdin	exon	156278760	156279094	.	-	.	gene_id "07c4b07f-11f2-4752-8780-a355c8971bd0_ENSG00000163468.10"; transcript_id "07c4b07f-11f2-4752-8780-a355c8971bd0_ENSG00000163468.10"; exon_number "1"; exon_id "07c4b07f-11f2-4752-8780-a355c8971bd0_ENSG00000163468.10.1";
chr1	/dev/stdin	CDS	156278760	156279094	.	-	0	gene_id "07c4b07f-11f2-4752-8780-a355c8971bd0_ENSG00000163468.10"; transcript_id "07c4b07f-11f2-4752-8780-a355c8971bd0_ENSG00000163468.10"; exon_number "1"; exon_id "07c4b07f-11f2-4752-8780-a355c8971bd0_ENSG00000163468.10.1";
chr1	/dev/stdin	exon	156280349	156280480	.	-	.	gene_id "07c4b07f-11f2-4752-8780-a355c8971bd0_ENSG00000163468.10"; transcript_id "07c4b07f-11f2-4752-8780-a355c8971bd0_ENSG00000163468.10"; exon_number "2"; exon_id "07c4b07f-11f2-4752-8780-a355c8971bd0_ENSG00000163468.10.2";
chr1	/dev/stdin	CDS	156280349	156280480	.	-	0	gene_id "07c4b07f-11f2-4752-8780-a355c8971bd0_ENSG00000163468.10"; transcript_id "07c4b07f-11f2-4752-8780-a355c8971bd0_ENSG00000163468.10"; exon_number "2"; exon_id "07c4b07f-11f2-4752-8780-a355c8971bd0_ENSG00000163468.10.2";
chr1	/dev/stdin	exon	156280741	156280986	.	-	.	gene_id "07c4b07f-11f2-4752-8780-a355c8971bd0_ENSG00000163468.10"; transcript_id "07c4b07f-11f2-4752-8780-a355c8971bd0_ENSG00000163468.10"; exon_number "3"; exon_id "07c4b07f-11f2-4752-8780-a355c8971bd0_ENSG00000163468.10.3";
chr1	/dev/stdin	CDS	156280741	156280986	.	-	0	gene_id "07c4b07f-11f2-4752-8780-a355c8971bd0_ENSG00000163468.10"; transcript_id "07c4b07f-11f2-4752-8780-a355c8971bd0_ENSG00000163468.10"; exon_number "3"; exon_id "07c4b07f-11f2-4752-8780-a355c8971bd0_ENSG00000163468.10.3";
chr1	/dev/stdin	exon	156281832	156282012	.	-	.	gene_id "07c4b07f-11f2-4752-8780-a355c8971bd0_ENSG00000163468.10"; transcript_id "07c4b07f-11f2-4752-8780-a355c8971bd0_ENSG00000163468.10"; exon_number "4"; exon_id "07c4b07f-11f2-4752-8780-a355c8971bd0_ENSG00000163468.10.4";
chr1	/dev/stdin	CDS	156281832	156282012	.	-	1	gene_id "07c4b07f-11f2-4752-8780-a355c8971bd0_ENSG00000163468.10"; transcript_id "07c4b07f-11f2-4752-8780-a355c8971bd0_ENSG00000163468.10"; exon_number "4"; exon_id "07c4b07f-11f2-4752-8780-a355c8971bd0_ENSG00000163468.10.4";
chr1	/dev/stdin	exon	156286957	156287038	.	-	.	gene_id "07c4b07f-11f2-4752-8780-a355c8971bd0_ENSG00000163468.10"; transcript_id "07c4b07f-11f2-4752-8780-a355c8971bd0_ENSG00000163468.10"; exon_number "5"; exon_id "07c4b07f-11f2-4752-8780-a355c8971bd0_ENSG00000163468.10.5";
chr1	/dev/stdin	CDS	156286957	156287038	.	-	2	gene_id "07c4b07f-11f2-4752-8780-a355c8971bd0_ENSG00000163468.10"; transcript_id "07c4b07f-11f2-4752-8780-a355c8971bd0_ENSG00000163468.10"; exon_number "5"; exon_id "07c4b07f-11f2-4752-8780-a355c8971bd0_ENSG00000163468.10.5";
chr1	/dev/stdin	exon	156287206	156287338	.	-	.	gene_id "07c4b07f-11f2-4752-8780-a355c8971bd0_ENSG00000163468.10"; transcript_id "07c4b07f-11f2-4752-8780-a355c8971bd0_ENSG00000163468.10"; exon_number "6"; exon_id "07c4b07f-11f2-4752-8780-a355c8971bd0_ENSG00000163468.10.6";
chr1	/dev/stdin	CDS	156287206	156287338	.	-	0	gene_id "07c4b07f-11f2-4752-8780-a355c8971bd0_ENSG00000163468.10"; transcript_id "07c4b07f-11f2-4752-8780-a355c8971bd0_ENSG00000163468.10"; exon_number "6"; exon_id "07c4b07f-11f2-4752-8780-a355c8971bd0_ENSG00000163468.10.6";
chr1	/dev/stdin	exon	156288659	156288808	.	-	.	gene_id "07c4b07f-11f2-4752-8780-a355c8971bd0_ENSG00000163468.10"; transcript_id "07c4b07f-11f2-4752-8780-a355c8971bd0_ENSG00000163468.10"; exon_number "7"; exon_id "07c4b07f-11f2-4752-8780-a355c8971bd0_ENSG00000163468.10.7";
chr1	/dev/stdin	CDS	156288659	156288808	.	-	0	gene_id "07c4b07f-11f2-4752-8780-a355c8971bd0_ENSG00000163468.10"; transcript_id "07c4b07f-11f2-4752-8780-a355c8971bd0_ENSG00000163468.10"; exon_number "7"; exon_id "07c4b07f-11f2-4752-8780-a355c8971bd0_ENSG00000163468.10.7";
chr1	/dev/stdin	exon	156290630	156290816	.	-	.	gene_id "07c4b07f-11f2-4752-8780-a355c8971bd0_ENSG00000163468.10"; transcript_id "07c4b07f-11f2-4752-8780-a355c8971bd0_ENSG00000163468.10"; exon_number "8"; exon_id "07c4b07f-11f2-4752-8780-a355c8971bd0_ENSG00000163468.10.8";
chr1	/dev/stdin	CDS	156290630	156290816	.	-	1	gene_id "07c4b07f-11f2-4752-8780-a355c8971bd0_ENSG00000163468.10"; transcript_id "07c4b07f-11f2-4752-8780-a355c8971bd0_ENSG00000163468.10"; exon_number "8"; exon_id "07c4b07f-11f2-4752-8780-a355c8971bd0_ENSG00000163468.10.8";
chr1	/dev/stdin	exon	156294763	156294880	.	-	.	gene_id "07c4b07f-11f2-4752-8780-a355c8971bd0_ENSG00000163468.10"; transcript_id "07c4b07f-11f2-4752-8780-a355c8971bd0_ENSG00000163468.10"; exon_number "9"; exon_id "07c4b07f-11f2-4752-8780-a355c8971bd0_ENSG00000163468.10.9";
chr1	/dev/stdin	CDS	156294763	156294880	.	-	2	gene_id "07c4b07f-11f2-4752-8780-a355c8971bd0_ENSG00000163468.10"; transcript_id "07c4b07f-11f2-4752-8780-a355c8971bd0_ENSG00000163468.10"; exon_number "9"; exon_id "07c4b07f-11f2-4752-8780-a355c8971bd0_ENSG00000163468.10.9";
chr1	/dev/stdin	exon	156303338	156303434	.	-	.	gene_id "07c4b07f-11f2-4752-8780-a355c8971bd0_ENSG00000163468.10"; transcript_id "07c4b07f-11f2-4752-8780-a355c8971bd0_ENSG00000163468.10"; exon_number "10"; exon_id "07c4b07f-11f2-4752-8780-a355c8971bd0_ENSG00000163468.10.10";
chr1	/dev/stdin	CDS	156303338	156303434	.	-	0	gene_id "07c4b07f-11f2-4752-8780-a355c8971bd0_ENSG00000163468.10"; transcript_id "07c4b07f-11f2-4752-8780-a355c8971bd0_ENSG00000163468.10"; exon_number "10"; exon_id "07c4b07f-11f2-4752-8780-a355c8971bd0_ENSG00000163468.10.10";
chr1	/dev/stdin	exon	156304659	156304709	.	-	.	gene_id "07c4b07f-11f2-4752-8780-a355c8971bd0_ENSG00000163468.10"; transcript_id "07c4b07f-11f2-4752-8780-a355c8971bd0_ENSG00000163468.10"; exon_number "11"; exon_id "07c4b07f-11f2-4752-8780-a355c8971bd0_ENSG00000163468.10.11";
chr1	/dev/stdin	CDS	156304659	156304709	.	-	0	gene_id "07c4b07f-11f2-4752-8780-a355c8971bd0_ENSG00000163468.10"; transcript_id "07c4b07f-11f2-4752-8780-a355c8971bd0_ENSG00000163468.10"; exon_number "11"; exon_id "07c4b07f-11f2-4752-8780-a355c8971bd0_ENSG00000163468.10.11";
chr1	/dev/stdin	exon	156305618	156305679	.	-	.	gene_id "07c4b07f-11f2-4752-8780-a355c8971bd0_ENSG00000163468.10"; transcript_id "07c4b07f-11f2-4752-8780-a355c8971bd0_ENSG00000163468.10"; exon_number "12"; exon_id "07c4b07f-11f2-4752-8780-a355c8971bd0_ENSG00000163468.10.12";
chr1	/dev/stdin	CDS	156305618	156305679	.	-	2	gene_id "07c4b07f-11f2-4752-8780-a355c8971bd0_ENSG00000163468.10"; transcript_id "07c4b07f-11f2-4752-8780-a355c8971bd0_ENSG00000163468.10"; exon_number "12"; exon_id "07c4b07f-11f2-4752-8780-a355c8971bd0_ENSG00000163468.10.12";
chr1	/dev/stdin	exon	156307945	156308005	.	-	.	gene_id "07c4b07f-11f2-4752-8780-a355c8971bd0_ENSG00000163468.10"; transcript_id "07c4b07f-11f2-4752-8780-a355c8971bd0_ENSG00000163468.10"; exon_number "13"; exon_id "07c4b07f-11f2-4752-8780-a355c8971bd0_ENSG00000163468.10.13";
chr1	/dev/stdin	CDS	156307945	156308005	.	-	0	gene_id "07c4b07f-11f2-4752-8780-a355c8971bd0_ENSG00000163468.10"; transcript_id "07c4b07f-11f2-4752-8780-a355c8971bd0_ENSG00000163468.10"; exon_number "13"; exon_id "07c4b07f-11f2-4752-8780-a355c8971bd0_ENSG00000163468.10.13";
chr1	/dev/stdin	start_codon	156308003	156308005	.	-	0	gene_id "07c4b07f-11f2-4752-8780-a355c8971bd0_ENSG00000163468.10"; transcript_id "07c4b07f-11f2-4752-8780-a355c8971bd0_ENSG00000163468.10"; exon_number "13"; exon_id "07c4b07f-11f2-4752-8780-a355c8971bd0_ENSG00000163468.10.13";
chr1	/dev/stdin	transcript	156278760	156308005	.	-	.	gene_id "e16f405a-e022-4ccc-af38-700154835ab7_ENSG00000163468.10"; transcript_id "e16f405a-e022-4ccc-af38-700154835ab7_ENSG00000163468.10";
chr1	/dev/stdin	exon	156278760	156279094	.	-	.	gene_id "e16f405a-e022-4ccc-af38-700154835ab7_ENSG00000163468.10"; transcript_id "e16f405a-e022-4ccc-af38-700154835ab7_ENSG00000163468.10"; exon_number "1"; exon_id "e16f405a-e022-4ccc-af38-700154835ab7_ENSG00000163468.10.1";
chr1	/dev/stdin	CDS	156278760	156279094	.	-	0	gene_id "e16f405a-e022-4ccc-af38-700154835ab7_ENSG00000163468.10"; transcript_id "e16f405a-e022-4ccc-af38-700154835ab7_ENSG00000163468.10"; exon_number "1"; exon_id "e16f405a-e022-4ccc-af38-700154835ab7_ENSG00000163468.10.1";
chr1	/dev/stdin	exon	156280349	156280480	.	-	.	gene_id "e16f405a-e022-4ccc-af38-700154835ab7_ENSG00000163468.10"; transcript_id "e16f405a-e022-4ccc-af38-700154835ab7_ENSG00000163468.10"; exon_number "2"; exon_id "e16f405a-e022-4ccc-af38-700154835ab7_ENSG00000163468.10.2";
chr1	/dev/stdin	CDS	156280349	156280480	.	-	0	gene_id "e16f405a-e022-4ccc-af38-700154835ab7_ENSG00000163468.10"; transcript_id "e16f405a-e022-4ccc-af38-700154835ab7_ENSG00000163468.10"; exon_number "2"; exon_id "e16f405a-e022-4ccc-af38-700154835ab7_ENSG00000163468.10.2";
chr1	/dev/stdin	exon	156280741	156280986	.	-	.	gene_id "e16f405a-e022-4ccc-af38-700154835ab7_ENSG00000163468.10"; transcript_id "e16f405a-e022-4ccc-af38-700154835ab7_ENSG00000163468.10"; exon_number "3"; exon_id "e16f405a-e022-4ccc-af38-700154835ab7_ENSG00000163468.10.3";
chr1	/dev/stdin	CDS	156280741	156280986	.	-	0	gene_id "e16f405a-e022-4ccc-af38-700154835ab7_ENSG00000163468.10"; transcript_id "e16f405a-e022-4ccc-af38-700154835ab7_ENSG00000163468.10"; exon_number "3"; exon_id "e16f405a-e022-4ccc-af38-700154835ab7_ENSG00000163468.10.3";
chr1	/dev/stdin	exon	156281832	156282012	.	-	.	gene_id "e16f405a-e022-4ccc-af38-700154835ab7_ENSG00000163468.10"; transcript_id "e16f405a-e022-4ccc-af38-700154835ab7_ENSG00000163468.10"; exon_number "4"; exon_id "e16f405a-e022-4ccc-af38-700154835ab7_ENSG00000163468.10.4";
chr1	/dev/stdin	CDS	156281832	156282012	.	-	1	gene_id "e16f405a-e022-4ccc-af38-700154835ab7_ENSG00000163468.10"; transcript_id "e16f405a-e022-4ccc-af38-700154835ab7_ENSG00000163468.10"; exon_number "4"; exon_id "e16f405a-e022-4ccc-af38-700154835ab7_ENSG00000163468.10.4";
chr1	/dev/stdin	exon	156286957	156287038	.	-	.	gene_id "e16f405a-e022-4ccc-af38-700154835ab7_ENSG00000163468.10"; transcript_id "e16f405a-e022-4ccc-af38-700154835ab7_ENSG00000163468.10"; exon_number "5"; exon_id "e16f405a-e022-4ccc-af38-700154835ab7_ENSG00000163468.10.5";
chr1	/dev/stdin	CDS	156286957	156287038	.	-	2	gene_id "e16f405a-e022-4ccc-af38-700154835ab7_ENSG00000163468.10"; transcript_id "e16f405a-e022-4ccc-af38-700154835ab7_ENSG00000163468.10"; exon_number "5"; exon_id "e16f405a-e022-4ccc-af38-700154835ab7_ENSG00000163468.10.5";
chr1	/dev/stdin	exon	156287206	156287338	.	-	.	gene_id "e16f405a-e022-4ccc-af38-700154835ab7_ENSG00000163468.10"; transcript_id "e16f405a-e022-4ccc-af38-700154835ab7_ENSG00000163468.10"; exon_number "6"; exon_id "e16f405a-e022-4ccc-af38-700154835ab7_ENSG00000163468.10.6";
chr1	/dev/stdin	CDS	156287206	156287338	.	-	0	gene_id "e16f405a-e022-4ccc-af38-700154835ab7_ENSG00000163468.10"; transcript_id "e16f405a-e022-4ccc-af38-700154835ab7_ENSG00000163468.10"; exon_number "6"; exon_id "e16f405a-e022-4ccc-af38-700154835ab7_ENSG00000163468.10.6";
chr1	/dev/stdin	exon	156288659	156288808	.	-	.	gene_id "e16f405a-e022-4ccc-af38-700154835ab7_ENSG00000163468.10"; transcript_id "e16f405a-e022-4ccc-af38-700154835ab7_ENSG00000163468.10"; exon_number "7"; exon_id "e16f405a-e022-4ccc-af38-700154835ab7_ENSG00000163468.10.7";
chr1	/dev/stdin	CDS	156288659	156288808	.	-	0	gene_id "e16f405a-e022-4ccc-af38-700154835ab7_ENSG00000163468.10"; transcript_id "e16f405a-e022-4ccc-af38-700154835ab7_ENSG00000163468.10"; exon_number "7"; exon_id "e16f405a-e022-4ccc-af38-700154835ab7_ENSG00000163468.10.7";
chr1	/dev/stdin	exon	156290630	156290816	.	-	.	gene_id "e16f405a-e022-4ccc-af38-700154835ab7_ENSG00000163468.10"; transcript_id "e16f405a-e022-4ccc-af38-700154835ab7_ENSG00000163468.10"; exon_number "8"; exon_id "e16f405a-e022-4ccc-af38-700154835ab7_ENSG00000163468.10.8";
chr1	/dev/stdin	CDS	156290630	156290816	.	-	1	gene_id "e16f405a-e022-4ccc-af38-700154835ab7_ENSG00000163468.10"; transcript_id "e16f405a-e022-4ccc-af38-700154835ab7_ENSG00000163468.10"; exon_number "8"; exon_id "e16f405a-e022-4ccc-af38-700154835ab7_ENSG00000163468.10.8";
chr1	/dev/stdin	exon	156294763	156294877	.	-	.	gene_id "e16f405a-e022-4ccc-af38-700154835ab7_ENSG00000163468.10"; transcript_id "e16f405a-e022-4ccc-af38-700154835ab7_ENSG00000163468.10"; exon_number "9"; exon_id "e16f405a-e022-4ccc-af38-700154835ab7_ENSG00000163468.10.9";
chr1	/dev/stdin	CDS	156294763	156294877	.	-	2	gene_id "e16f405a-e022-4ccc-af38-700154835ab7_ENSG00000163468.10"; transcript_id "e16f405a-e022-4ccc-af38-700154835ab7_ENSG00000163468.10"; exon_number "9"; exon_id "e16f405a-e022-4ccc-af38-700154835ab7_ENSG00000163468.10.9";
chr1	/dev/stdin	exon	156303338	156303434	.	-	.	gene_id "e16f405a-e022-4ccc-af38-700154835ab7_ENSG00000163468.10"; transcript_id "e16f405a-e022-4ccc-af38-700154835ab7_ENSG00000163468.10"; exon_number "10"; exon_id "e16f405a-e022-4ccc-af38-700154835ab7_ENSG00000163468.10.10";
chr1	/dev/stdin	CDS	156303338	156303434	.	-	0	gene_id "e16f405a-e022-4ccc-af38-700154835ab7_ENSG00000163468.10"; transcript_id "e16f405a-e022-4ccc-af38-700154835ab7_ENSG00000163468.10"; exon_number "10"; exon_id "e16f405a-e022-4ccc-af38-700154835ab7_ENSG00000163468.10.10";
chr1	/dev/stdin	exon	156304659	156304709	.	-	.	gene_id "e16f405a-e022-4ccc-af38-700154835ab7_ENSG00000163468.10"; transcript_id "e16f405a-e022-4ccc-af38-700154835ab7_ENSG00000163468.10"; exon_number "11"; exon_id "e16f405a-e022-4ccc-af38-700154835ab7_ENSG00000163468.10.11";
chr1	/dev/stdin	CDS	156304659	156304709	.	-	0	gene_id "e16f405a-e022-4ccc-af38-700154835ab7_ENSG00000163468.10"; transcript_id "e16f405a-e022-4ccc-af38-700154835ab7_ENSG00000163468.10"; exon_number "11"; exon_id "e16f405a-e022-4ccc-af38-700154835ab7_ENSG00000163468.10.11";
chr1	/dev/stdin	exon	156305618	156305679	.	-	.	gene_id "e16f405a-e022-4ccc-af38-700154835ab7_ENSG00000163468.10"; transcript_id "e16f405a-e022-4ccc-af38-700154835ab7_ENSG00000163468.10"; exon_number "12"; exon_id "e16f405a-e022-4ccc-af38-700154835ab7_ENSG00000163468.10.12";
chr1	/dev/stdin	CDS	156305618	156305679	.	-	2	gene_id "e16f405a-e022-4ccc-af38-700154835ab7_ENSG00000163468.10"; transcript_id "e16f405a-e022-4ccc-af38-700154835ab7_ENSG00000163468.10"; exon_number "12"; exon_id "e16f405a-e022-4ccc-af38-700154835ab7_ENSG00000163468.10.12";
chr1	/dev/stdin	exon	156307945	156308005	.	-	.	gene_id "e16f405a-e022-4ccc-af38-700154835ab7_ENSG00000163468.10"; transcript_id "e16f405a-e022-4ccc-af38-700154835ab7_ENSG00000163468.10"; exon_number "13"; exon_id "e16f405a-e022-4ccc-af38-700154835ab7_ENSG00000163468.10.13";
chr1	/dev/stdin	CDS	156307945	156308005	.	-	0	gene_id "e16f405a-e022-4ccc-af38-700154835ab7_ENSG00000163468.10"; transcript_id "e16f405a-e022-4ccc-af38-700154835ab7_ENSG00000163468.10"; exon_number "13"; exon_id "e16f405a-e022-4ccc-af38-700154835ab7_ENSG00000163468.10.13";
chr1	/dev/stdin	start_codon	156308003	156308005	.	-	0	gene_id "e16f405a-e022-4ccc-af38-700154835ab7_ENSG00000163468.10"; transcript_id "e16f405a-e022-4ccc-af38-700154835ab7_ENSG00000163468.10"; exon_number "13"; exon_id "e16f405a-e022-4ccc-af38-700154835ab7_ENSG00000163468.10.13";
chr1	/dev/stdin	transcript	156278760	156308005	.	-	.	gene_id "654cc325-3446-44ec-b37a-1cb38e827c14_ENSG00000163468.10"; transcript_id "654cc325-3446-44ec-b37a-1cb38e827c14_ENSG00000163468.10";
chr1	/dev/stdin	exon	156278760	156279094	.	-	.	gene_id "654cc325-3446-44ec-b37a-1cb38e827c14_ENSG00000163468.10"; transcript_id "654cc325-3446-44ec-b37a-1cb38e827c14_ENSG00000163468.10"; exon_number "1"; exon_id "654cc325-3446-44ec-b37a-1cb38e827c14_ENSG00000163468.10.1";
chr1	/dev/stdin	CDS	156278760	156279094	.	-	0	gene_id "654cc325-3446-44ec-b37a-1cb38e827c14_ENSG00000163468.10"; transcript_id "654cc325-3446-44ec-b37a-1cb38e827c14_ENSG00000163468.10"; exon_number "1"; exon_id "654cc325-3446-44ec-b37a-1cb38e827c14_ENSG00000163468.10.1";
chr1	/dev/stdin	exon	156280349	156280480	.	-	.	gene_id "654cc325-3446-44ec-b37a-1cb38e827c14_ENSG00000163468.10"; transcript_id "654cc325-3446-44ec-b37a-1cb38e827c14_ENSG00000163468.10"; exon_number "2"; exon_id "654cc325-3446-44ec-b37a-1cb38e827c14_ENSG00000163468.10.2";
chr1	/dev/stdin	CDS	156280349	156280480	.	-	0	gene_id "654cc325-3446-44ec-b37a-1cb38e827c14_ENSG00000163468.10"; transcript_id "654cc325-3446-44ec-b37a-1cb38e827c14_ENSG00000163468.10"; exon_number "2"; exon_id "654cc325-3446-44ec-b37a-1cb38e827c14_ENSG00000163468.10.2";
chr1	/dev/stdin	exon	156280741	156280986	.	-	.	gene_id "654cc325-3446-44ec-b37a-1cb38e827c14_ENSG00000163468.10"; transcript_id "654cc325-3446-44ec-b37a-1cb38e827c14_ENSG00000163468.10"; exon_number "3"; exon_id "654cc325-3446-44ec-b37a-1cb38e827c14_ENSG00000163468.10.3";
chr1	/dev/stdin	CDS	156280741	156280986	.	-	0	gene_id "654cc325-3446-44ec-b37a-1cb38e827c14_ENSG00000163468.10"; transcript_id "654cc325-3446-44ec-b37a-1cb38e827c14_ENSG00000163468.10"; exon_number "3"; exon_id "654cc325-3446-44ec-b37a-1cb38e827c14_ENSG00000163468.10.3";
chr1	/dev/stdin	exon	156281832	156282012	.	-	.	gene_id "654cc325-3446-44ec-b37a-1cb38e827c14_ENSG00000163468.10"; transcript_id "654cc325-3446-44ec-b37a-1cb38e827c14_ENSG00000163468.10"; exon_number "4"; exon_id "654cc325-3446-44ec-b37a-1cb38e827c14_ENSG00000163468.10.4";
chr1	/dev/stdin	CDS	156281832	156282012	.	-	1	gene_id "654cc325-3446-44ec-b37a-1cb38e827c14_ENSG00000163468.10"; transcript_id "654cc325-3446-44ec-b37a-1cb38e827c14_ENSG00000163468.10"; exon_number "4"; exon_id "654cc325-3446-44ec-b37a-1cb38e827c14_ENSG00000163468.10.4";
chr1	/dev/stdin	exon	156286957	156287038	.	-	.	gene_id "654cc325-3446-44ec-b37a-1cb38e827c14_ENSG00000163468.10"; transcript_id "654cc325-3446-44ec-b37a-1cb38e827c14_ENSG00000163468.10"; exon_number "5"; exon_id "654cc325-3446-44ec-b37a-1cb38e827c14_ENSG00000163468.10.5";
chr1	/dev/stdin	CDS	156286957	156287038	.	-	2	gene_id "654cc325-3446-44ec-b37a-1cb38e827c14_ENSG00000163468.10"; transcript_id "654cc325-3446-44ec-b37a-1cb38e827c14_ENSG00000163468.10"; exon_number "5"; exon_id "654cc325-3446-44ec-b37a-1cb38e827c14_ENSG00000163468.10.5";
chr1	/dev/stdin	exon	156287206	156287338	.	-	.	gene_id "654cc325-3446-44ec-b37a-1cb38e827c14_ENSG00000163468.10"; transcript_id "654cc325-3446-44ec-b37a-1cb38e827c14_ENSG00000163468.10"; exon_number "6"; exon_id "654cc325-3446-44ec-b37a-1cb38e827c14_ENSG00000163468.10.6";
chr1	/dev/stdin	CDS	156287206	156287338	.	-	0	gene_id "654cc325-3446-44ec-b37a-1cb38e827c14_ENSG00000163468.10"; transcript_id "654cc325-3446-44ec-b37a-1cb38e827c14_ENSG00000163468.10"; exon_number "6"; exon_id "654cc325-3446-44ec-b37a-1cb38e827c14_ENSG00000163468.10.6";
chr1	/dev/stdin	exon	156288659	156288808	.	-	.	gene_id "654cc325-3446-44ec-b37a-1cb38e827c14_ENSG00000163468.10"; transcript_id "654cc325-3446-44ec-b37a-1cb38e827c14_ENSG00000163468.10"; exon_number "7"; exon_id "654cc325-3446-44ec-b37a-1cb38e827c14_ENSG00000163468.10.7";
chr1	/dev/stdin	CDS	156288659	156288808	.	-	0	gene_id "654cc325-3446-44ec-b37a-1cb38e827c14_ENSG00000163468.10"; transcript_id "654cc325-3446-44ec-b37a-1cb38e827c14_ENSG00000163468.10"; exon_number "7"; exon_id "654cc325-3446-44ec-b37a-1cb38e827c14_ENSG00000163468.10.7";
chr1	/dev/stdin	exon	156290630	156290816	.	-	.	gene_id "654cc325-3446-44ec-b37a-1cb38e827c14_ENSG00000163468.10"; transcript_id "654cc325-3446-44ec-b37a-1cb38e827c14_ENSG00000163468.10"; exon_number "8"; exon_id "654cc325-3446-44ec-b37a-1cb38e827c14_ENSG00000163468.10.8";
chr1	/dev/stdin	CDS	156290630	156290816	.	-	1	gene_id "654cc325-3446-44ec-b37a-1cb38e827c14_ENSG00000163468.10"; transcript_id "654cc325-3446-44ec-b37a-1cb38e827c14_ENSG00000163468.10"; exon_number "8"; exon_id "654cc325-3446-44ec-b37a-1cb38e827c14_ENSG00000163468.10.8";
chr1	/dev/stdin	exon	156294763	156294877	.	-	.	gene_id "654cc325-3446-44ec-b37a-1cb38e827c14_ENSG00000163468.10"; transcript_id "654cc325-3446-44ec-b37a-1cb38e827c14_ENSG00000163468.10"; exon_number "9"; exon_id "654cc325-3446-44ec-b37a-1cb38e827c14_ENSG00000163468.10.9";
chr1	/dev/stdin	CDS	156294763	156294877	.	-	2	gene_id "654cc325-3446-44ec-b37a-1cb38e827c14_ENSG00000163468.10"; transcript_id "654cc325-3446-44ec-b37a-1cb38e827c14_ENSG00000163468.10"; exon_number "9"; exon_id "654cc325-3446-44ec-b37a-1cb38e827c14_ENSG00000163468.10.9";
chr1	/dev/stdin	exon	156303338	156303434	.	-	.	gene_id "654cc325-3446-44ec-b37a-1cb38e827c14_ENSG00000163468.10"; transcript_id "654cc325-3446-44ec-b37a-1cb38e827c14_ENSG00000163468.10"; exon_number "10"; exon_id "654cc325-3446-44ec-b37a-1cb38e827c14_ENSG00000163468.10.10";
chr1	/dev/stdin	CDS	156303338	156303434	.	-	0	gene_id "654cc325-3446-44ec-b37a-1cb38e827c14_ENSG00000163468.10"; transcript_id "654cc325-3446-44ec-b37a-1cb38e827c14_ENSG00000163468.10"; exon_number "10"; exon_id "654cc325-3446-44ec-b37a-1cb38e827c14_ENSG00000163468.10.10";
chr1	/dev/stdin	exon	156305618	156305679	.	-	.	gene_id "654cc325-3446-44ec-b37a-1cb38e827c14_ENSG00000163468.10"; transcript_id "654cc325-3446-44ec-b37a-1cb38e827c14_ENSG00000163468.10"; exon_number "11"; exon_id "654cc325-3446-44ec-b37a-1cb38e827c14_ENSG00000163468.10.11";
chr1	/dev/stdin	CDS	156305618	156305679	.	-	2	gene_id "654cc325-3446-44ec-b37a-1cb38e827c14_ENSG00000163468.10"; transcript_id "654cc325-3446-44ec-b37a-1cb38e827c14_ENSG00000163468.10"; exon_number "11"; exon_id "654cc325-3446-44ec-b37a-1cb38e827c14_ENSG00000163468.10.11";
chr1	/dev/stdin	exon	156307945	156308005	.	-	.	gene_id "654cc325-3446-44ec-b37a-1cb38e827c14_ENSG00000163468.10"; transcript_id "654cc325-3446-44ec-b37a-1cb38e827c14_ENSG00000163468.10"; exon_number "12"; exon_id "654cc325-3446-44ec-b37a-1cb38e827c14_ENSG00000163468.10.12";
chr1	/dev/stdin	CDS	156307945	156308005	.	-	0	gene_id "654cc325-3446-44ec-b37a-1cb38e827c14_ENSG00000163468.10"; transcript_id "654cc325-3446-44ec-b37a-1cb38e827c14_ENSG00000163468.10"; exon_number "12"; exon_id "654cc325-3446-44ec-b37a-1cb38e827c14_ENSG00000163468.10.12";
chr1	/dev/stdin	start_codon	156308003	156308005	.	-	0	gene_id "654cc325-3446-44ec-b37a-1cb38e827c14_ENSG00000163468.10"; transcript_id "654cc325-3446-44ec-b37a-1cb38e827c14_ENSG00000163468.10"; exon_number "12"; exon_id "654cc325-3446-44ec-b37a-1cb38e827c14_ENSG00000163468.10.12";
chr1	/dev/stdin	transcript	156278760	156308005	.	-	.	gene_id "ae667911-9236-4a04-946c-6c7ca581d5a5_ENSG00000163468.10"; transcript_id "ae667911-9236-4a04-946c-6c7ca581d5a5_ENSG00000163468.10";
chr1	/dev/stdin	exon	156278760	156279094	.	-	.	gene_id "ae667911-9236-4a04-946c-6c7ca581d5a5_ENSG00000163468.10"; transcript_id "ae667911-9236-4a04-946c-6c7ca581d5a5_ENSG00000163468.10"; exon_number "1"; exon_id "ae667911-9236-4a04-946c-6c7ca581d5a5_ENSG00000163468.10.1";
chr1	/dev/stdin	CDS	156278760	156279094	.	-	1	gene_id "ae667911-9236-4a04-946c-6c7ca581d5a5_ENSG00000163468.10"; transcript_id "ae667911-9236-4a04-946c-6c7ca581d5a5_ENSG00000163468.10"; exon_number "1"; exon_id "ae667911-9236-4a04-946c-6c7ca581d5a5_ENSG00000163468.10.1";
chr1	/dev/stdin	exon	156280349	156280480	.	-	.	gene_id "ae667911-9236-4a04-946c-6c7ca581d5a5_ENSG00000163468.10"; transcript_id "ae667911-9236-4a04-946c-6c7ca581d5a5_ENSG00000163468.10"; exon_number "2"; exon_id "ae667911-9236-4a04-946c-6c7ca581d5a5_ENSG00000163468.10.2";
chr1	/dev/stdin	CDS	156280349	156280480	.	-	1	gene_id "ae667911-9236-4a04-946c-6c7ca581d5a5_ENSG00000163468.10"; transcript_id "ae667911-9236-4a04-946c-6c7ca581d5a5_ENSG00000163468.10"; exon_number "2"; exon_id "ae667911-9236-4a04-946c-6c7ca581d5a5_ENSG00000163468.10.2";
chr1	/dev/stdin	exon	156280741	156280986	.	-	.	gene_id "ae667911-9236-4a04-946c-6c7ca581d5a5_ENSG00000163468.10"; transcript_id "ae667911-9236-4a04-946c-6c7ca581d5a5_ENSG00000163468.10"; exon_number "3"; exon_id "ae667911-9236-4a04-946c-6c7ca581d5a5_ENSG00000163468.10.3";
chr1	/dev/stdin	CDS	156280741	156280986	.	-	1	gene_id "ae667911-9236-4a04-946c-6c7ca581d5a5_ENSG00000163468.10"; transcript_id "ae667911-9236-4a04-946c-6c7ca581d5a5_ENSG00000163468.10"; exon_number "3"; exon_id "ae667911-9236-4a04-946c-6c7ca581d5a5_ENSG00000163468.10.3";
chr1	/dev/stdin	exon	156286957	156287038	.	-	.	gene_id "ae667911-9236-4a04-946c-6c7ca581d5a5_ENSG00000163468.10"; transcript_id "ae667911-9236-4a04-946c-6c7ca581d5a5_ENSG00000163468.10"; exon_number "4"; exon_id "ae667911-9236-4a04-946c-6c7ca581d5a5_ENSG00000163468.10.4";
chr1	/dev/stdin	CDS	156286957	156287038	.	-	2	gene_id "ae667911-9236-4a04-946c-6c7ca581d5a5_ENSG00000163468.10"; transcript_id "ae667911-9236-4a04-946c-6c7ca581d5a5_ENSG00000163468.10"; exon_number "4"; exon_id "ae667911-9236-4a04-946c-6c7ca581d5a5_ENSG00000163468.10.4";
chr1	/dev/stdin	exon	156287206	156287338	.	-	.	gene_id "ae667911-9236-4a04-946c-6c7ca581d5a5_ENSG00000163468.10"; transcript_id "ae667911-9236-4a04-946c-6c7ca581d5a5_ENSG00000163468.10"; exon_number "5"; exon_id "ae667911-9236-4a04-946c-6c7ca581d5a5_ENSG00000163468.10.5";
chr1	/dev/stdin	CDS	156287206	156287338	.	-	0	gene_id "ae667911-9236-4a04-946c-6c7ca581d5a5_ENSG00000163468.10"; transcript_id "ae667911-9236-4a04-946c-6c7ca581d5a5_ENSG00000163468.10"; exon_number "5"; exon_id "ae667911-9236-4a04-946c-6c7ca581d5a5_ENSG00000163468.10.5";
chr1	/dev/stdin	exon	156288659	156288808	.	-	.	gene_id "ae667911-9236-4a04-946c-6c7ca581d5a5_ENSG00000163468.10"; transcript_id "ae667911-9236-4a04-946c-6c7ca581d5a5_ENSG00000163468.10"; exon_number "6"; exon_id "ae667911-9236-4a04-946c-6c7ca581d5a5_ENSG00000163468.10.6";
chr1	/dev/stdin	CDS	156288659	156288808	.	-	0	gene_id "ae667911-9236-4a04-946c-6c7ca581d5a5_ENSG00000163468.10"; transcript_id "ae667911-9236-4a04-946c-6c7ca581d5a5_ENSG00000163468.10"; exon_number "6"; exon_id "ae667911-9236-4a04-946c-6c7ca581d5a5_ENSG00000163468.10.6";
chr1	/dev/stdin	exon	156290630	156290816	.	-	.	gene_id "ae667911-9236-4a04-946c-6c7ca581d5a5_ENSG00000163468.10"; transcript_id "ae667911-9236-4a04-946c-6c7ca581d5a5_ENSG00000163468.10"; exon_number "7"; exon_id "ae667911-9236-4a04-946c-6c7ca581d5a5_ENSG00000163468.10.7";
chr1	/dev/stdin	CDS	156290630	156290816	.	-	1	gene_id "ae667911-9236-4a04-946c-6c7ca581d5a5_ENSG00000163468.10"; transcript_id "ae667911-9236-4a04-946c-6c7ca581d5a5_ENSG00000163468.10"; exon_number "7"; exon_id "ae667911-9236-4a04-946c-6c7ca581d5a5_ENSG00000163468.10.7";
chr1	/dev/stdin	exon	156294763	156294877	.	-	.	gene_id "ae667911-9236-4a04-946c-6c7ca581d5a5_ENSG00000163468.10"; transcript_id "ae667911-9236-4a04-946c-6c7ca581d5a5_ENSG00000163468.10"; exon_number "8"; exon_id "ae667911-9236-4a04-946c-6c7ca581d5a5_ENSG00000163468.10.8";
chr1	/dev/stdin	CDS	156294763	156294877	.	-	2	gene_id "ae667911-9236-4a04-946c-6c7ca581d5a5_ENSG00000163468.10"; transcript_id "ae667911-9236-4a04-946c-6c7ca581d5a5_ENSG00000163468.10"; exon_number "8"; exon_id "ae667911-9236-4a04-946c-6c7ca581d5a5_ENSG00000163468.10.8";
chr1	/dev/stdin	exon	156303338	156303434	.	-	.	gene_id "ae667911-9236-4a04-946c-6c7ca581d5a5_ENSG00000163468.10"; transcript_id "ae667911-9236-4a04-946c-6c7ca581d5a5_ENSG00000163468.10"; exon_number "9"; exon_id "ae667911-9236-4a04-946c-6c7ca581d5a5_ENSG00000163468.10.9";
chr1	/dev/stdin	CDS	156303338	156303434	.	-	0	gene_id "ae667911-9236-4a04-946c-6c7ca581d5a5_ENSG00000163468.10"; transcript_id "ae667911-9236-4a04-946c-6c7ca581d5a5_ENSG00000163468.10"; exon_number "9"; exon_id "ae667911-9236-4a04-946c-6c7ca581d5a5_ENSG00000163468.10.9";
chr1	/dev/stdin	exon	156304504	156304566	.	-	.	gene_id "ae667911-9236-4a04-946c-6c7ca581d5a5_ENSG00000163468.10"; transcript_id "ae667911-9236-4a04-946c-6c7ca581d5a5_ENSG00000163468.10"; exon_number "10"; exon_id "ae667911-9236-4a04-946c-6c7ca581d5a5_ENSG00000163468.10.10";
chr1	/dev/stdin	CDS	156304504	156304566	.	-	0	gene_id "ae667911-9236-4a04-946c-6c7ca581d5a5_ENSG00000163468.10"; transcript_id "ae667911-9236-4a04-946c-6c7ca581d5a5_ENSG00000163468.10"; exon_number "10"; exon_id "ae667911-9236-4a04-946c-6c7ca581d5a5_ENSG00000163468.10.10";
chr1	/dev/stdin	exon	156304659	156304709	.	-	.	gene_id "ae667911-9236-4a04-946c-6c7ca581d5a5_ENSG00000163468.10"; transcript_id "ae667911-9236-4a04-946c-6c7ca581d5a5_ENSG00000163468.10"; exon_number "11"; exon_id "ae667911-9236-4a04-946c-6c7ca581d5a5_ENSG00000163468.10.11";
chr1	/dev/stdin	CDS	156304659	156304709	.	-	0	gene_id "ae667911-9236-4a04-946c-6c7ca581d5a5_ENSG00000163468.10"; transcript_id "ae667911-9236-4a04-946c-6c7ca581d5a5_ENSG00000163468.10"; exon_number "11"; exon_id "ae667911-9236-4a04-946c-6c7ca581d5a5_ENSG00000163468.10.11";
chr1	/dev/stdin	exon	156305618	156305679	.	-	.	gene_id "ae667911-9236-4a04-946c-6c7ca581d5a5_ENSG00000163468.10"; transcript_id "ae667911-9236-4a04-946c-6c7ca581d5a5_ENSG00000163468.10"; exon_number "12"; exon_id "ae667911-9236-4a04-946c-6c7ca581d5a5_ENSG00000163468.10.12";
chr1	/dev/stdin	CDS	156305618	156305679	.	-	2	gene_id "ae667911-9236-4a04-946c-6c7ca581d5a5_ENSG00000163468.10"; transcript_id "ae667911-9236-4a04-946c-6c7ca581d5a5_ENSG00000163468.10"; exon_number "12"; exon_id "ae667911-9236-4a04-946c-6c7ca581d5a5_ENSG00000163468.10.12";
chr1	/dev/stdin	exon	156307945	156308005	.	-	.	gene_id "ae667911-9236-4a04-946c-6c7ca581d5a5_ENSG00000163468.10"; transcript_id "ae667911-9236-4a04-946c-6c7ca581d5a5_ENSG00000163468.10"; exon_number "13"; exon_id "ae667911-9236-4a04-946c-6c7ca581d5a5_ENSG00000163468.10.13";
chr1	/dev/stdin	CDS	156307945	156308005	.	-	0	gene_id "ae667911-9236-4a04-946c-6c7ca581d5a5_ENSG00000163468.10"; transcript_id "ae667911-9236-4a04-946c-6c7ca581d5a5_ENSG00000163468.10"; exon_number "13"; exon_id "ae667911-9236-4a04-946c-6c7ca581d5a5_ENSG00000163468.10.13";
chr1	/dev/stdin	start_codon	156308003	156308005	.	-	0	gene_id "ae667911-9236-4a04-946c-6c7ca581d5a5_ENSG00000163468.10"; transcript_id "ae667911-9236-4a04-946c-6c7ca581d5a5_ENSG00000163468.10"; exon_number "13"; exon_id "ae667911-9236-4a04-946c-6c7ca581d5a5_ENSG00000163468.10.13";
chr1	/dev/stdin	transcript	156278760	156288661	.	-	.	gene_id "dbfeb8a9-b83f-487d-b722-6d7f13390450_ENSG00000163468.10"; transcript_id "dbfeb8a9-b83f-487d-b722-6d7f13390450_ENSG00000163468.10";
chr1	/dev/stdin	exon	156278760	156279094	.	-	.	gene_id "dbfeb8a9-b83f-487d-b722-6d7f13390450_ENSG00000163468.10"; transcript_id "dbfeb8a9-b83f-487d-b722-6d7f13390450_ENSG00000163468.10"; exon_number "1"; exon_id "dbfeb8a9-b83f-487d-b722-6d7f13390450_ENSG00000163468.10.1";
chr1	/dev/stdin	CDS	156278760	156279094	.	-	1	gene_id "dbfeb8a9-b83f-487d-b722-6d7f13390450_ENSG00000163468.10"; transcript_id "dbfeb8a9-b83f-487d-b722-6d7f13390450_ENSG00000163468.10"; exon_number "1"; exon_id "dbfeb8a9-b83f-487d-b722-6d7f13390450_ENSG00000163468.10.1";
chr1	/dev/stdin	exon	156280349	156280480	.	-	.	gene_id "dbfeb8a9-b83f-487d-b722-6d7f13390450_ENSG00000163468.10"; transcript_id "dbfeb8a9-b83f-487d-b722-6d7f13390450_ENSG00000163468.10"; exon_number "2"; exon_id "dbfeb8a9-b83f-487d-b722-6d7f13390450_ENSG00000163468.10.2";
chr1	/dev/stdin	CDS	156280349	156280480	.	-	1	gene_id "dbfeb8a9-b83f-487d-b722-6d7f13390450_ENSG00000163468.10"; transcript_id "dbfeb8a9-b83f-487d-b722-6d7f13390450_ENSG00000163468.10"; exon_number "2"; exon_id "dbfeb8a9-b83f-487d-b722-6d7f13390450_ENSG00000163468.10.2";
chr1	/dev/stdin	exon	156280741	156280986	.	-	.	gene_id "dbfeb8a9-b83f-487d-b722-6d7f13390450_ENSG00000163468.10"; transcript_id "dbfeb8a9-b83f-487d-b722-6d7f13390450_ENSG00000163468.10"; exon_number "3"; exon_id "dbfeb8a9-b83f-487d-b722-6d7f13390450_ENSG00000163468.10.3";
chr1	/dev/stdin	CDS	156280741	156280986	.	-	1	gene_id "dbfeb8a9-b83f-487d-b722-6d7f13390450_ENSG00000163468.10"; transcript_id "dbfeb8a9-b83f-487d-b722-6d7f13390450_ENSG00000163468.10"; exon_number "3"; exon_id "dbfeb8a9-b83f-487d-b722-6d7f13390450_ENSG00000163468.10.3";
chr1	/dev/stdin	exon	156281832	156282012	.	-	.	gene_id "dbfeb8a9-b83f-487d-b722-6d7f13390450_ENSG00000163468.10"; transcript_id "dbfeb8a9-b83f-487d-b722-6d7f13390450_ENSG00000163468.10"; exon_number "4"; exon_id "dbfeb8a9-b83f-487d-b722-6d7f13390450_ENSG00000163468.10.4";
chr1	/dev/stdin	CDS	156281832	156282012	.	-	2	gene_id "dbfeb8a9-b83f-487d-b722-6d7f13390450_ENSG00000163468.10"; transcript_id "dbfeb8a9-b83f-487d-b722-6d7f13390450_ENSG00000163468.10"; exon_number "4"; exon_id "dbfeb8a9-b83f-487d-b722-6d7f13390450_ENSG00000163468.10.4";
chr1	/dev/stdin	exon	156287206	156287338	.	-	.	gene_id "dbfeb8a9-b83f-487d-b722-6d7f13390450_ENSG00000163468.10"; transcript_id "dbfeb8a9-b83f-487d-b722-6d7f13390450_ENSG00000163468.10"; exon_number "5"; exon_id "dbfeb8a9-b83f-487d-b722-6d7f13390450_ENSG00000163468.10.5";
chr1	/dev/stdin	CDS	156287206	156287338	.	-	0	gene_id "dbfeb8a9-b83f-487d-b722-6d7f13390450_ENSG00000163468.10"; transcript_id "dbfeb8a9-b83f-487d-b722-6d7f13390450_ENSG00000163468.10"; exon_number "5"; exon_id "dbfeb8a9-b83f-487d-b722-6d7f13390450_ENSG00000163468.10.5";
chr1	/dev/stdin	exon	156288659	156288661	.	-	.	gene_id "dbfeb8a9-b83f-487d-b722-6d7f13390450_ENSG00000163468.10"; transcript_id "dbfeb8a9-b83f-487d-b722-6d7f13390450_ENSG00000163468.10"; exon_number "6"; exon_id "dbfeb8a9-b83f-487d-b722-6d7f13390450_ENSG00000163468.10.6";
chr1	/dev/stdin	CDS	156288659	156288661	.	-	0	gene_id "dbfeb8a9-b83f-487d-b722-6d7f13390450_ENSG00000163468.10"; transcript_id "dbfeb8a9-b83f-487d-b722-6d7f13390450_ENSG00000163468.10"; exon_number "6"; exon_id "dbfeb8a9-b83f-487d-b722-6d7f13390450_ENSG00000163468.10.6";
chr1	/dev/stdin	start_codon	156288659	156288661	.	-	0	gene_id "dbfeb8a9-b83f-487d-b722-6d7f13390450_ENSG00000163468.10"; transcript_id "dbfeb8a9-b83f-487d-b722-6d7f13390450_ENSG00000163468.10"; exon_number "6"; exon_id "dbfeb8a9-b83f-487d-b722-6d7f13390450_ENSG00000163468.10.6";
chr1	/dev/stdin	transcript	156452229	156470529	.	-	.	gene_id "4b401a9f-0777-40ce-901f-0ba300748f24_ENSG00000116604.13"; transcript_id "4b401a9f-0777-40ce-901f-0ba300748f24_ENSG00000116604.13";
chr1	/dev/stdin	exon	156452229	156452432	.	-	.	gene_id "4b401a9f-0777-40ce-901f-0ba300748f24_ENSG00000116604.13"; transcript_id "4b401a9f-0777-40ce-901f-0ba300748f24_ENSG00000116604.13"; exon_number "1"; exon_id "4b401a9f-0777-40ce-901f-0ba300748f24_ENSG00000116604.13.1";
chr1	/dev/stdin	CDS	156452232	156452432	.	-	0	gene_id "4b401a9f-0777-40ce-901f-0ba300748f24_ENSG00000116604.13"; transcript_id "4b401a9f-0777-40ce-901f-0ba300748f24_ENSG00000116604.13"; exon_number "1"; exon_id "4b401a9f-0777-40ce-901f-0ba300748f24_ENSG00000116604.13.1";
chr1	/dev/stdin	exon	156453031	156453222	.	-	.	gene_id "4b401a9f-0777-40ce-901f-0ba300748f24_ENSG00000116604.13"; transcript_id "4b401a9f-0777-40ce-901f-0ba300748f24_ENSG00000116604.13"; exon_number "2"; exon_id "4b401a9f-0777-40ce-901f-0ba300748f24_ENSG00000116604.13.2";
chr1	/dev/stdin	CDS	156453031	156453222	.	-	0	gene_id "4b401a9f-0777-40ce-901f-0ba300748f24_ENSG00000116604.13"; transcript_id "4b401a9f-0777-40ce-901f-0ba300748f24_ENSG00000116604.13"; exon_number "2"; exon_id "4b401a9f-0777-40ce-901f-0ba300748f24_ENSG00000116604.13.2";
chr1	/dev/stdin	exon	156470278	156470529	.	-	.	gene_id "4b401a9f-0777-40ce-901f-0ba300748f24_ENSG00000116604.13"; transcript_id "4b401a9f-0777-40ce-901f-0ba300748f24_ENSG00000116604.13"; exon_number "3"; exon_id "4b401a9f-0777-40ce-901f-0ba300748f24_ENSG00000116604.13.3";
chr1	/dev/stdin	CDS	156470278	156470529	.	-	0	gene_id "4b401a9f-0777-40ce-901f-0ba300748f24_ENSG00000116604.13"; transcript_id "4b401a9f-0777-40ce-901f-0ba300748f24_ENSG00000116604.13"; exon_number "3"; exon_id "4b401a9f-0777-40ce-901f-0ba300748f24_ENSG00000116604.13.3";
chr1	/dev/stdin	start_codon	156470527	156470529	.	-	0	gene_id "4b401a9f-0777-40ce-901f-0ba300748f24_ENSG00000116604.13"; transcript_id "4b401a9f-0777-40ce-901f-0ba300748f24_ENSG00000116604.13"; exon_number "3"; exon_id "4b401a9f-0777-40ce-901f-0ba300748f24_ENSG00000116604.13.3";
chr1	/dev/stdin	stop_codon	156452229	156452231	.	-	0	gene_id "4b401a9f-0777-40ce-901f-0ba300748f24_ENSG00000116604.13"; transcript_id "4b401a9f-0777-40ce-901f-0ba300748f24_ENSG00000116604.13"; exon_number "1"; exon_id "4b401a9f-0777-40ce-901f-0ba300748f24_ENSG00000116604.13.1";
chr1	/dev/stdin	transcript	156495198	156500003	.	-	.	gene_id "a5ff0897-a7e6-4adb-b53f-16e222f23880_ENSG00000183856.6"; transcript_id "a5ff0897-a7e6-4adb-b53f-16e222f23880_ENSG00000183856.6";
chr1	/dev/stdin	exon	156495198	156496391	.	-	.	gene_id "a5ff0897-a7e6-4adb-b53f-16e222f23880_ENSG00000183856.6"; transcript_id "a5ff0897-a7e6-4adb-b53f-16e222f23880_ENSG00000183856.6"; exon_number "1"; exon_id "a5ff0897-a7e6-4adb-b53f-16e222f23880_ENSG00000183856.6.1";
chr1	/dev/stdin	CDS	156495198	156496391	.	-	1	gene_id "a5ff0897-a7e6-4adb-b53f-16e222f23880_ENSG00000183856.6"; transcript_id "a5ff0897-a7e6-4adb-b53f-16e222f23880_ENSG00000183856.6"; exon_number "1"; exon_id "a5ff0897-a7e6-4adb-b53f-16e222f23880_ENSG00000183856.6.1";
chr1	/dev/stdin	exon	156497744	156497852	.	-	.	gene_id "a5ff0897-a7e6-4adb-b53f-16e222f23880_ENSG00000183856.6"; transcript_id "a5ff0897-a7e6-4adb-b53f-16e222f23880_ENSG00000183856.6"; exon_number "2"; exon_id "a5ff0897-a7e6-4adb-b53f-16e222f23880_ENSG00000183856.6.2";
chr1	/dev/stdin	CDS	156497744	156497852	.	-	2	gene_id "a5ff0897-a7e6-4adb-b53f-16e222f23880_ENSG00000183856.6"; transcript_id "a5ff0897-a7e6-4adb-b53f-16e222f23880_ENSG00000183856.6"; exon_number "2"; exon_id "a5ff0897-a7e6-4adb-b53f-16e222f23880_ENSG00000183856.6.2";
chr1	/dev/stdin	exon	156498301	156498402	.	-	.	gene_id "a5ff0897-a7e6-4adb-b53f-16e222f23880_ENSG00000183856.6"; transcript_id "a5ff0897-a7e6-4adb-b53f-16e222f23880_ENSG00000183856.6"; exon_number "3"; exon_id "a5ff0897-a7e6-4adb-b53f-16e222f23880_ENSG00000183856.6.3";
chr1	/dev/stdin	CDS	156498301	156498402	.	-	2	gene_id "a5ff0897-a7e6-4adb-b53f-16e222f23880_ENSG00000183856.6"; transcript_id "a5ff0897-a7e6-4adb-b53f-16e222f23880_ENSG00000183856.6"; exon_number "3"; exon_id "a5ff0897-a7e6-4adb-b53f-16e222f23880_ENSG00000183856.6.3";
chr1	/dev/stdin	exon	156498708	156498874	.	-	.	gene_id "a5ff0897-a7e6-4adb-b53f-16e222f23880_ENSG00000183856.6"; transcript_id "a5ff0897-a7e6-4adb-b53f-16e222f23880_ENSG00000183856.6"; exon_number "4"; exon_id "a5ff0897-a7e6-4adb-b53f-16e222f23880_ENSG00000183856.6.4";
chr1	/dev/stdin	CDS	156498708	156498874	.	-	1	gene_id "a5ff0897-a7e6-4adb-b53f-16e222f23880_ENSG00000183856.6"; transcript_id "a5ff0897-a7e6-4adb-b53f-16e222f23880_ENSG00000183856.6"; exon_number "4"; exon_id "a5ff0897-a7e6-4adb-b53f-16e222f23880_ENSG00000183856.6.4";
chr1	/dev/stdin	exon	156499897	156500003	.	-	.	gene_id "a5ff0897-a7e6-4adb-b53f-16e222f23880_ENSG00000183856.6"; transcript_id "a5ff0897-a7e6-4adb-b53f-16e222f23880_ENSG00000183856.6"; exon_number "5"; exon_id "a5ff0897-a7e6-4adb-b53f-16e222f23880_ENSG00000183856.6.5";
chr1	/dev/stdin	CDS	156499897	156500003	.	-	0	gene_id "a5ff0897-a7e6-4adb-b53f-16e222f23880_ENSG00000183856.6"; transcript_id "a5ff0897-a7e6-4adb-b53f-16e222f23880_ENSG00000183856.6"; exon_number "5"; exon_id "a5ff0897-a7e6-4adb-b53f-16e222f23880_ENSG00000183856.6.5";
chr1	/dev/stdin	start_codon	156500001	156500003	.	-	0	gene_id "a5ff0897-a7e6-4adb-b53f-16e222f23880_ENSG00000183856.6"; transcript_id "a5ff0897-a7e6-4adb-b53f-16e222f23880_ENSG00000183856.6"; exon_number "5"; exon_id "a5ff0897-a7e6-4adb-b53f-16e222f23880_ENSG00000183856.6.5";
chr1	/dev/stdin	transcript	156535266	156542332	.	-	.	gene_id "4a732197-18ef-461b-b8af-e3c0ba5342cd-1_ENSG00000183856.6"; transcript_id "4a732197-18ef-461b-b8af-e3c0ba5342cd-1_ENSG00000183856.6";
chr1	/dev/stdin	exon	156535266	156535896	.	-	.	gene_id "4a732197-18ef-461b-b8af-e3c0ba5342cd-1_ENSG00000183856.6"; transcript_id "4a732197-18ef-461b-b8af-e3c0ba5342cd-1_ENSG00000183856.6"; exon_number "1"; exon_id "4a732197-18ef-461b-b8af-e3c0ba5342cd-1_ENSG00000183856.6.1";
chr1	/dev/stdin	CDS	156535269	156535896	.	-	1	gene_id "4a732197-18ef-461b-b8af-e3c0ba5342cd-1_ENSG00000183856.6"; transcript_id "4a732197-18ef-461b-b8af-e3c0ba5342cd-1_ENSG00000183856.6"; exon_number "1"; exon_id "4a732197-18ef-461b-b8af-e3c0ba5342cd-1_ENSG00000183856.6.1";
chr1	/dev/stdin	exon	156536182	156536338	.	-	.	gene_id "4a732197-18ef-461b-b8af-e3c0ba5342cd-1_ENSG00000183856.6"; transcript_id "4a732197-18ef-461b-b8af-e3c0ba5342cd-1_ENSG00000183856.6"; exon_number "2"; exon_id "4a732197-18ef-461b-b8af-e3c0ba5342cd-1_ENSG00000183856.6.2";
chr1	/dev/stdin	CDS	156536182	156536338	.	-	2	gene_id "4a732197-18ef-461b-b8af-e3c0ba5342cd-1_ENSG00000183856.6"; transcript_id "4a732197-18ef-461b-b8af-e3c0ba5342cd-1_ENSG00000183856.6"; exon_number "2"; exon_id "4a732197-18ef-461b-b8af-e3c0ba5342cd-1_ENSG00000183856.6.2";
chr1	/dev/stdin	exon	156539168	156539255	.	-	.	gene_id "4a732197-18ef-461b-b8af-e3c0ba5342cd-1_ENSG00000183856.6"; transcript_id "4a732197-18ef-461b-b8af-e3c0ba5342cd-1_ENSG00000183856.6"; exon_number "3"; exon_id "4a732197-18ef-461b-b8af-e3c0ba5342cd-1_ENSG00000183856.6.3";
chr1	/dev/stdin	CDS	156539168	156539255	.	-	0	gene_id "4a732197-18ef-461b-b8af-e3c0ba5342cd-1_ENSG00000183856.6"; transcript_id "4a732197-18ef-461b-b8af-e3c0ba5342cd-1_ENSG00000183856.6"; exon_number "3"; exon_id "4a732197-18ef-461b-b8af-e3c0ba5342cd-1_ENSG00000183856.6.3";
chr1	/dev/stdin	exon	156542285	156542332	.	-	.	gene_id "4a732197-18ef-461b-b8af-e3c0ba5342cd-1_ENSG00000183856.6"; transcript_id "4a732197-18ef-461b-b8af-e3c0ba5342cd-1_ENSG00000183856.6"; exon_number "4"; exon_id "4a732197-18ef-461b-b8af-e3c0ba5342cd-1_ENSG00000183856.6.4";
chr1	/dev/stdin	CDS	156542285	156542332	.	-	0	gene_id "4a732197-18ef-461b-b8af-e3c0ba5342cd-1_ENSG00000183856.6"; transcript_id "4a732197-18ef-461b-b8af-e3c0ba5342cd-1_ENSG00000183856.6"; exon_number "4"; exon_id "4a732197-18ef-461b-b8af-e3c0ba5342cd-1_ENSG00000183856.6.4";
chr1	/dev/stdin	start_codon	156542330	156542332	.	-	0	gene_id "4a732197-18ef-461b-b8af-e3c0ba5342cd-1_ENSG00000183856.6"; transcript_id "4a732197-18ef-461b-b8af-e3c0ba5342cd-1_ENSG00000183856.6"; exon_number "4"; exon_id "4a732197-18ef-461b-b8af-e3c0ba5342cd-1_ENSG00000183856.6.4";
chr1	/dev/stdin	stop_codon	156535266	156535268	.	-	0	gene_id "4a732197-18ef-461b-b8af-e3c0ba5342cd-1_ENSG00000183856.6"; transcript_id "4a732197-18ef-461b-b8af-e3c0ba5342cd-1_ENSG00000183856.6"; exon_number "1"; exon_id "4a732197-18ef-461b-b8af-e3c0ba5342cd-1_ENSG00000183856.6.1";
chr1	/dev/stdin	transcript	156561555	156563921	.	+	.	gene_id "ENST00000368233.3_ENSG00000163382.7"; transcript_id "ENST00000368233.3_ENSG00000163382.7";
chr1	/dev/stdin	exon	156561555	156561778	.	+	.	gene_id "ENST00000368233.3_ENSG00000163382.7"; transcript_id "ENST00000368233.3_ENSG00000163382.7"; exon_number "1"; exon_id "ENST00000368233.3_ENSG00000163382.7.1";
chr1	/dev/stdin	CDS	156561555	156561778	.	+	0	gene_id "ENST00000368233.3_ENSG00000163382.7"; transcript_id "ENST00000368233.3_ENSG00000163382.7"; exon_number "1"; exon_id "ENST00000368233.3_ENSG00000163382.7.1";
chr1	/dev/stdin	exon	156561893	156562001	.	+	.	gene_id "ENST00000368233.3_ENSG00000163382.7"; transcript_id "ENST00000368233.3_ENSG00000163382.7"; exon_number "2"; exon_id "ENST00000368233.3_ENSG00000163382.7.2";
chr1	/dev/stdin	CDS	156561893	156562001	.	+	1	gene_id "ENST00000368233.3_ENSG00000163382.7"; transcript_id "ENST00000368233.3_ENSG00000163382.7"; exon_number "2"; exon_id "ENST00000368233.3_ENSG00000163382.7.2";
chr1	/dev/stdin	exon	156562157	156562267	.	+	.	gene_id "ENST00000368233.3_ENSG00000163382.7"; transcript_id "ENST00000368233.3_ENSG00000163382.7"; exon_number "3"; exon_id "ENST00000368233.3_ENSG00000163382.7.3";
chr1	/dev/stdin	CDS	156562157	156562267	.	+	0	gene_id "ENST00000368233.3_ENSG00000163382.7"; transcript_id "ENST00000368233.3_ENSG00000163382.7"; exon_number "3"; exon_id "ENST00000368233.3_ENSG00000163382.7.3";
chr1	/dev/stdin	exon	156562349	156562462	.	+	.	gene_id "ENST00000368233.3_ENSG00000163382.7"; transcript_id "ENST00000368233.3_ENSG00000163382.7"; exon_number "4"; exon_id "ENST00000368233.3_ENSG00000163382.7.4";
chr1	/dev/stdin	CDS	156562349	156562462	.	+	0	gene_id "ENST00000368233.3_ENSG00000163382.7"; transcript_id "ENST00000368233.3_ENSG00000163382.7"; exon_number "4"; exon_id "ENST00000368233.3_ENSG00000163382.7.4";
chr1	/dev/stdin	exon	156563200	156563921	.	+	.	gene_id "ENST00000368233.3_ENSG00000163382.7"; transcript_id "ENST00000368233.3_ENSG00000163382.7"; exon_number "5"; exon_id "ENST00000368233.3_ENSG00000163382.7.5";
chr1	/dev/stdin	CDS	156563200	156563921	.	+	0	gene_id "ENST00000368233.3_ENSG00000163382.7"; transcript_id "ENST00000368233.3_ENSG00000163382.7"; exon_number "5"; exon_id "ENST00000368233.3_ENSG00000163382.7.5";
chr1	/dev/stdin	start_codon	156561555	156561557	.	+	0	gene_id "ENST00000368233.3_ENSG00000163382.7"; transcript_id "ENST00000368233.3_ENSG00000163382.7"; exon_number "1"; exon_id "ENST00000368233.3_ENSG00000163382.7.1";
chr1	/dev/stdin	transcript	156561685	156564091	.	+	.	gene_id "ENST00000368233.3-1_ENSG00000163382.7"; transcript_id "ENST00000368233.3-1_ENSG00000163382.7";
chr1	/dev/stdin	exon	156561685	156561778	.	+	.	gene_id "ENST00000368233.3-1_ENSG00000163382.7"; transcript_id "ENST00000368233.3-1_ENSG00000163382.7"; exon_number "1"; exon_id "ENST00000368233.3-1_ENSG00000163382.7.1";
chr1	/dev/stdin	CDS	156561685	156561778	.	+	0	gene_id "ENST00000368233.3-1_ENSG00000163382.7"; transcript_id "ENST00000368233.3-1_ENSG00000163382.7"; exon_number "1"; exon_id "ENST00000368233.3-1_ENSG00000163382.7.1";
chr1	/dev/stdin	exon	156561893	156562001	.	+	.	gene_id "ENST00000368233.3-1_ENSG00000163382.7"; transcript_id "ENST00000368233.3-1_ENSG00000163382.7"; exon_number "2"; exon_id "ENST00000368233.3-1_ENSG00000163382.7.2";
chr1	/dev/stdin	CDS	156561893	156562001	.	+	2	gene_id "ENST00000368233.3-1_ENSG00000163382.7"; transcript_id "ENST00000368233.3-1_ENSG00000163382.7"; exon_number "2"; exon_id "ENST00000368233.3-1_ENSG00000163382.7.2";
chr1	/dev/stdin	exon	156562157	156562267	.	+	.	gene_id "ENST00000368233.3-1_ENSG00000163382.7"; transcript_id "ENST00000368233.3-1_ENSG00000163382.7"; exon_number "3"; exon_id "ENST00000368233.3-1_ENSG00000163382.7.3";
chr1	/dev/stdin	CDS	156562157	156562267	.	+	1	gene_id "ENST00000368233.3-1_ENSG00000163382.7"; transcript_id "ENST00000368233.3-1_ENSG00000163382.7"; exon_number "3"; exon_id "ENST00000368233.3-1_ENSG00000163382.7.3";
chr1	/dev/stdin	exon	156562349	156562462	.	+	.	gene_id "ENST00000368233.3-1_ENSG00000163382.7"; transcript_id "ENST00000368233.3-1_ENSG00000163382.7"; exon_number "4"; exon_id "ENST00000368233.3-1_ENSG00000163382.7.4";
chr1	/dev/stdin	CDS	156562349	156562462	.	+	1	gene_id "ENST00000368233.3-1_ENSG00000163382.7"; transcript_id "ENST00000368233.3-1_ENSG00000163382.7"; exon_number "4"; exon_id "ENST00000368233.3-1_ENSG00000163382.7.4";
chr1	/dev/stdin	exon	156563200	156564091	.	+	.	gene_id "ENST00000368233.3-1_ENSG00000163382.7"; transcript_id "ENST00000368233.3-1_ENSG00000163382.7"; exon_number "5"; exon_id "ENST00000368233.3-1_ENSG00000163382.7.5";
chr1	/dev/stdin	CDS	156563200	156564088	.	+	1	gene_id "ENST00000368233.3-1_ENSG00000163382.7"; transcript_id "ENST00000368233.3-1_ENSG00000163382.7"; exon_number "5"; exon_id "ENST00000368233.3-1_ENSG00000163382.7.5";
chr1	/dev/stdin	start_codon	156561685	156561687	.	+	0	gene_id "ENST00000368233.3-1_ENSG00000163382.7"; transcript_id "ENST00000368233.3-1_ENSG00000163382.7"; exon_number "1"; exon_id "ENST00000368233.3-1_ENSG00000163382.7.1";
chr1	/dev/stdin	stop_codon	156564089	156564091	.	+	0	gene_id "ENST00000368233.3-1_ENSG00000163382.7"; transcript_id "ENST00000368233.3-1_ENSG00000163382.7"; exon_number "5"; exon_id "ENST00000368233.3-1_ENSG00000163382.7.5";
chr1	/dev/stdin	transcript	156561555	156564091	.	+	.	gene_id "ENST00000368235.3_ENSG00000163382.7"; transcript_id "ENST00000368235.3_ENSG00000163382.7";
chr1	/dev/stdin	exon	156561555	156561778	.	+	.	gene_id "ENST00000368235.3_ENSG00000163382.7"; transcript_id "ENST00000368235.3_ENSG00000163382.7"; exon_number "1"; exon_id "ENST00000368235.3_ENSG00000163382.7.1";
chr1	/dev/stdin	CDS	156561555	156561778	.	+	0	gene_id "ENST00000368235.3_ENSG00000163382.7"; transcript_id "ENST00000368235.3_ENSG00000163382.7"; exon_number "1"; exon_id "ENST00000368235.3_ENSG00000163382.7.1";
chr1	/dev/stdin	exon	156561893	156562001	.	+	.	gene_id "ENST00000368235.3_ENSG00000163382.7"; transcript_id "ENST00000368235.3_ENSG00000163382.7"; exon_number "2"; exon_id "ENST00000368235.3_ENSG00000163382.7.2";
chr1	/dev/stdin	CDS	156561893	156562001	.	+	1	gene_id "ENST00000368235.3_ENSG00000163382.7"; transcript_id "ENST00000368235.3_ENSG00000163382.7"; exon_number "2"; exon_id "ENST00000368235.3_ENSG00000163382.7.2";
chr1	/dev/stdin	exon	156562157	156562267	.	+	.	gene_id "ENST00000368235.3_ENSG00000163382.7"; transcript_id "ENST00000368235.3_ENSG00000163382.7"; exon_number "3"; exon_id "ENST00000368235.3_ENSG00000163382.7.3";
chr1	/dev/stdin	CDS	156562157	156562267	.	+	0	gene_id "ENST00000368235.3_ENSG00000163382.7"; transcript_id "ENST00000368235.3_ENSG00000163382.7"; exon_number "3"; exon_id "ENST00000368235.3_ENSG00000163382.7.3";
chr1	/dev/stdin	exon	156562349	156562462	.	+	.	gene_id "ENST00000368235.3_ENSG00000163382.7"; transcript_id "ENST00000368235.3_ENSG00000163382.7"; exon_number "4"; exon_id "ENST00000368235.3_ENSG00000163382.7.4";
chr1	/dev/stdin	CDS	156562349	156562462	.	+	0	gene_id "ENST00000368235.3_ENSG00000163382.7"; transcript_id "ENST00000368235.3_ENSG00000163382.7"; exon_number "4"; exon_id "ENST00000368235.3_ENSG00000163382.7.4";
chr1	/dev/stdin	exon	156563200	156563347	.	+	.	gene_id "ENST00000368235.3_ENSG00000163382.7"; transcript_id "ENST00000368235.3_ENSG00000163382.7"; exon_number "5"; exon_id "ENST00000368235.3_ENSG00000163382.7.5";
chr1	/dev/stdin	CDS	156563200	156563347	.	+	0	gene_id "ENST00000368235.3_ENSG00000163382.7"; transcript_id "ENST00000368235.3_ENSG00000163382.7"; exon_number "5"; exon_id "ENST00000368235.3_ENSG00000163382.7.5";
chr1	/dev/stdin	exon	156563674	156564091	.	+	.	gene_id "ENST00000368235.3_ENSG00000163382.7"; transcript_id "ENST00000368235.3_ENSG00000163382.7"; exon_number "6"; exon_id "ENST00000368235.3_ENSG00000163382.7.6";
chr1	/dev/stdin	CDS	156563674	156564091	.	+	2	gene_id "ENST00000368235.3_ENSG00000163382.7"; transcript_id "ENST00000368235.3_ENSG00000163382.7"; exon_number "6"; exon_id "ENST00000368235.3_ENSG00000163382.7.6";
chr1	/dev/stdin	start_codon	156561555	156561557	.	+	0	gene_id "ENST00000368235.3_ENSG00000163382.7"; transcript_id "ENST00000368235.3_ENSG00000163382.7"; exon_number "1"; exon_id "ENST00000368235.3_ENSG00000163382.7.1";
chr1	/dev/stdin	transcript	156561685	156564091	.	+	.	gene_id "ENST00000368235.3-1_ENSG00000163382.7"; transcript_id "ENST00000368235.3-1_ENSG00000163382.7";
chr1	/dev/stdin	exon	156561685	156561778	.	+	.	gene_id "ENST00000368235.3-1_ENSG00000163382.7"; transcript_id "ENST00000368235.3-1_ENSG00000163382.7"; exon_number "1"; exon_id "ENST00000368235.3-1_ENSG00000163382.7.1";
chr1	/dev/stdin	CDS	156561685	156561778	.	+	0	gene_id "ENST00000368235.3-1_ENSG00000163382.7"; transcript_id "ENST00000368235.3-1_ENSG00000163382.7"; exon_number "1"; exon_id "ENST00000368235.3-1_ENSG00000163382.7.1";
chr1	/dev/stdin	exon	156561893	156562001	.	+	.	gene_id "ENST00000368235.3-1_ENSG00000163382.7"; transcript_id "ENST00000368235.3-1_ENSG00000163382.7"; exon_number "2"; exon_id "ENST00000368235.3-1_ENSG00000163382.7.2";
chr1	/dev/stdin	CDS	156561893	156562001	.	+	2	gene_id "ENST00000368235.3-1_ENSG00000163382.7"; transcript_id "ENST00000368235.3-1_ENSG00000163382.7"; exon_number "2"; exon_id "ENST00000368235.3-1_ENSG00000163382.7.2";
chr1	/dev/stdin	exon	156562157	156562267	.	+	.	gene_id "ENST00000368235.3-1_ENSG00000163382.7"; transcript_id "ENST00000368235.3-1_ENSG00000163382.7"; exon_number "3"; exon_id "ENST00000368235.3-1_ENSG00000163382.7.3";
chr1	/dev/stdin	CDS	156562157	156562267	.	+	1	gene_id "ENST00000368235.3-1_ENSG00000163382.7"; transcript_id "ENST00000368235.3-1_ENSG00000163382.7"; exon_number "3"; exon_id "ENST00000368235.3-1_ENSG00000163382.7.3";
chr1	/dev/stdin	exon	156562349	156562462	.	+	.	gene_id "ENST00000368235.3-1_ENSG00000163382.7"; transcript_id "ENST00000368235.3-1_ENSG00000163382.7"; exon_number "4"; exon_id "ENST00000368235.3-1_ENSG00000163382.7.4";
chr1	/dev/stdin	CDS	156562349	156562462	.	+	1	gene_id "ENST00000368235.3-1_ENSG00000163382.7"; transcript_id "ENST00000368235.3-1_ENSG00000163382.7"; exon_number "4"; exon_id "ENST00000368235.3-1_ENSG00000163382.7.4";
chr1	/dev/stdin	exon	156563200	156563347	.	+	.	gene_id "ENST00000368235.3-1_ENSG00000163382.7"; transcript_id "ENST00000368235.3-1_ENSG00000163382.7"; exon_number "5"; exon_id "ENST00000368235.3-1_ENSG00000163382.7.5";
chr1	/dev/stdin	CDS	156563200	156563347	.	+	1	gene_id "ENST00000368235.3-1_ENSG00000163382.7"; transcript_id "ENST00000368235.3-1_ENSG00000163382.7"; exon_number "5"; exon_id "ENST00000368235.3-1_ENSG00000163382.7.5";
chr1	/dev/stdin	exon	156563674	156564091	.	+	.	gene_id "ENST00000368235.3-1_ENSG00000163382.7"; transcript_id "ENST00000368235.3-1_ENSG00000163382.7"; exon_number "6"; exon_id "ENST00000368235.3-1_ENSG00000163382.7.6";
chr1	/dev/stdin	CDS	156563674	156564091	.	+	0	gene_id "ENST00000368235.3-1_ENSG00000163382.7"; transcript_id "ENST00000368235.3-1_ENSG00000163382.7"; exon_number "6"; exon_id "ENST00000368235.3-1_ENSG00000163382.7.6";
chr1	/dev/stdin	start_codon	156561685	156561687	.	+	0	gene_id "ENST00000368235.3-1_ENSG00000163382.7"; transcript_id "ENST00000368235.3-1_ENSG00000163382.7"; exon_number "1"; exon_id "ENST00000368235.3-1_ENSG00000163382.7.1";
chr1	/dev/stdin	transcript	156561555	156563921	.	+	.	gene_id "986d7f8e-0b83-487f-8d4a-4030f3fe6e6d_ENSG00000163382.7"; transcript_id "986d7f8e-0b83-487f-8d4a-4030f3fe6e6d_ENSG00000163382.7";
chr1	/dev/stdin	exon	156561555	156561778	.	+	.	gene_id "986d7f8e-0b83-487f-8d4a-4030f3fe6e6d_ENSG00000163382.7"; transcript_id "986d7f8e-0b83-487f-8d4a-4030f3fe6e6d_ENSG00000163382.7"; exon_number "1"; exon_id "986d7f8e-0b83-487f-8d4a-4030f3fe6e6d_ENSG00000163382.7.1";
chr1	/dev/stdin	CDS	156561555	156561778	.	+	0	gene_id "986d7f8e-0b83-487f-8d4a-4030f3fe6e6d_ENSG00000163382.7"; transcript_id "986d7f8e-0b83-487f-8d4a-4030f3fe6e6d_ENSG00000163382.7"; exon_number "1"; exon_id "986d7f8e-0b83-487f-8d4a-4030f3fe6e6d_ENSG00000163382.7.1";
chr1	/dev/stdin	exon	156561897	156562001	.	+	.	gene_id "986d7f8e-0b83-487f-8d4a-4030f3fe6e6d_ENSG00000163382.7"; transcript_id "986d7f8e-0b83-487f-8d4a-4030f3fe6e6d_ENSG00000163382.7"; exon_number "2"; exon_id "986d7f8e-0b83-487f-8d4a-4030f3fe6e6d_ENSG00000163382.7.2";
chr1	/dev/stdin	CDS	156561897	156562001	.	+	1	gene_id "986d7f8e-0b83-487f-8d4a-4030f3fe6e6d_ENSG00000163382.7"; transcript_id "986d7f8e-0b83-487f-8d4a-4030f3fe6e6d_ENSG00000163382.7"; exon_number "2"; exon_id "986d7f8e-0b83-487f-8d4a-4030f3fe6e6d_ENSG00000163382.7.2";
chr1	/dev/stdin	exon	156562157	156562267	.	+	.	gene_id "986d7f8e-0b83-487f-8d4a-4030f3fe6e6d_ENSG00000163382.7"; transcript_id "986d7f8e-0b83-487f-8d4a-4030f3fe6e6d_ENSG00000163382.7"; exon_number "3"; exon_id "986d7f8e-0b83-487f-8d4a-4030f3fe6e6d_ENSG00000163382.7.3";
chr1	/dev/stdin	CDS	156562157	156562267	.	+	1	gene_id "986d7f8e-0b83-487f-8d4a-4030f3fe6e6d_ENSG00000163382.7"; transcript_id "986d7f8e-0b83-487f-8d4a-4030f3fe6e6d_ENSG00000163382.7"; exon_number "3"; exon_id "986d7f8e-0b83-487f-8d4a-4030f3fe6e6d_ENSG00000163382.7.3";
chr1	/dev/stdin	exon	156562349	156562462	.	+	.	gene_id "986d7f8e-0b83-487f-8d4a-4030f3fe6e6d_ENSG00000163382.7"; transcript_id "986d7f8e-0b83-487f-8d4a-4030f3fe6e6d_ENSG00000163382.7"; exon_number "4"; exon_id "986d7f8e-0b83-487f-8d4a-4030f3fe6e6d_ENSG00000163382.7.4";
chr1	/dev/stdin	CDS	156562349	156562462	.	+	1	gene_id "986d7f8e-0b83-487f-8d4a-4030f3fe6e6d_ENSG00000163382.7"; transcript_id "986d7f8e-0b83-487f-8d4a-4030f3fe6e6d_ENSG00000163382.7"; exon_number "4"; exon_id "986d7f8e-0b83-487f-8d4a-4030f3fe6e6d_ENSG00000163382.7.4";
chr1	/dev/stdin	exon	156563200	156563347	.	+	.	gene_id "986d7f8e-0b83-487f-8d4a-4030f3fe6e6d_ENSG00000163382.7"; transcript_id "986d7f8e-0b83-487f-8d4a-4030f3fe6e6d_ENSG00000163382.7"; exon_number "5"; exon_id "986d7f8e-0b83-487f-8d4a-4030f3fe6e6d_ENSG00000163382.7.5";
chr1	/dev/stdin	CDS	156563200	156563347	.	+	1	gene_id "986d7f8e-0b83-487f-8d4a-4030f3fe6e6d_ENSG00000163382.7"; transcript_id "986d7f8e-0b83-487f-8d4a-4030f3fe6e6d_ENSG00000163382.7"; exon_number "5"; exon_id "986d7f8e-0b83-487f-8d4a-4030f3fe6e6d_ENSG00000163382.7.5";
chr1	/dev/stdin	exon	156563674	156563921	.	+	.	gene_id "986d7f8e-0b83-487f-8d4a-4030f3fe6e6d_ENSG00000163382.7"; transcript_id "986d7f8e-0b83-487f-8d4a-4030f3fe6e6d_ENSG00000163382.7"; exon_number "6"; exon_id "986d7f8e-0b83-487f-8d4a-4030f3fe6e6d_ENSG00000163382.7.6";
chr1	/dev/stdin	CDS	156563674	156563921	.	+	0	gene_id "986d7f8e-0b83-487f-8d4a-4030f3fe6e6d_ENSG00000163382.7"; transcript_id "986d7f8e-0b83-487f-8d4a-4030f3fe6e6d_ENSG00000163382.7"; exon_number "6"; exon_id "986d7f8e-0b83-487f-8d4a-4030f3fe6e6d_ENSG00000163382.7.6";
chr1	/dev/stdin	start_codon	156561555	156561557	.	+	0	gene_id "986d7f8e-0b83-487f-8d4a-4030f3fe6e6d_ENSG00000163382.7"; transcript_id "986d7f8e-0b83-487f-8d4a-4030f3fe6e6d_ENSG00000163382.7"; exon_number "1"; exon_id "986d7f8e-0b83-487f-8d4a-4030f3fe6e6d_ENSG00000163382.7.1";
chr1	/dev/stdin	transcript	156561555	156564091	.	+	.	gene_id "986d7f8e-0b83-487f-8d4a-4030f3fe6e6d-1_ENSG00000163382.7"; transcript_id "986d7f8e-0b83-487f-8d4a-4030f3fe6e6d-1_ENSG00000163382.7";
chr1	/dev/stdin	exon	156561555	156561778	.	+	.	gene_id "986d7f8e-0b83-487f-8d4a-4030f3fe6e6d-1_ENSG00000163382.7"; transcript_id "986d7f8e-0b83-487f-8d4a-4030f3fe6e6d-1_ENSG00000163382.7"; exon_number "1"; exon_id "986d7f8e-0b83-487f-8d4a-4030f3fe6e6d-1_ENSG00000163382.7.1";
chr1	/dev/stdin	CDS	156561555	156561778	.	+	0	gene_id "986d7f8e-0b83-487f-8d4a-4030f3fe6e6d-1_ENSG00000163382.7"; transcript_id "986d7f8e-0b83-487f-8d4a-4030f3fe6e6d-1_ENSG00000163382.7"; exon_number "1"; exon_id "986d7f8e-0b83-487f-8d4a-4030f3fe6e6d-1_ENSG00000163382.7.1";
chr1	/dev/stdin	exon	156561897	156562001	.	+	.	gene_id "986d7f8e-0b83-487f-8d4a-4030f3fe6e6d-1_ENSG00000163382.7"; transcript_id "986d7f8e-0b83-487f-8d4a-4030f3fe6e6d-1_ENSG00000163382.7"; exon_number "2"; exon_id "986d7f8e-0b83-487f-8d4a-4030f3fe6e6d-1_ENSG00000163382.7.2";
chr1	/dev/stdin	CDS	156561897	156562001	.	+	1	gene_id "986d7f8e-0b83-487f-8d4a-4030f3fe6e6d-1_ENSG00000163382.7"; transcript_id "986d7f8e-0b83-487f-8d4a-4030f3fe6e6d-1_ENSG00000163382.7"; exon_number "2"; exon_id "986d7f8e-0b83-487f-8d4a-4030f3fe6e6d-1_ENSG00000163382.7.2";
chr1	/dev/stdin	exon	156562157	156562267	.	+	.	gene_id "986d7f8e-0b83-487f-8d4a-4030f3fe6e6d-1_ENSG00000163382.7"; transcript_id "986d7f8e-0b83-487f-8d4a-4030f3fe6e6d-1_ENSG00000163382.7"; exon_number "3"; exon_id "986d7f8e-0b83-487f-8d4a-4030f3fe6e6d-1_ENSG00000163382.7.3";
chr1	/dev/stdin	CDS	156562157	156562267	.	+	1	gene_id "986d7f8e-0b83-487f-8d4a-4030f3fe6e6d-1_ENSG00000163382.7"; transcript_id "986d7f8e-0b83-487f-8d4a-4030f3fe6e6d-1_ENSG00000163382.7"; exon_number "3"; exon_id "986d7f8e-0b83-487f-8d4a-4030f3fe6e6d-1_ENSG00000163382.7.3";
chr1	/dev/stdin	exon	156562349	156562462	.	+	.	gene_id "986d7f8e-0b83-487f-8d4a-4030f3fe6e6d-1_ENSG00000163382.7"; transcript_id "986d7f8e-0b83-487f-8d4a-4030f3fe6e6d-1_ENSG00000163382.7"; exon_number "4"; exon_id "986d7f8e-0b83-487f-8d4a-4030f3fe6e6d-1_ENSG00000163382.7.4";
chr1	/dev/stdin	CDS	156562349	156562462	.	+	1	gene_id "986d7f8e-0b83-487f-8d4a-4030f3fe6e6d-1_ENSG00000163382.7"; transcript_id "986d7f8e-0b83-487f-8d4a-4030f3fe6e6d-1_ENSG00000163382.7"; exon_number "4"; exon_id "986d7f8e-0b83-487f-8d4a-4030f3fe6e6d-1_ENSG00000163382.7.4";
chr1	/dev/stdin	exon	156563200	156563347	.	+	.	gene_id "986d7f8e-0b83-487f-8d4a-4030f3fe6e6d-1_ENSG00000163382.7"; transcript_id "986d7f8e-0b83-487f-8d4a-4030f3fe6e6d-1_ENSG00000163382.7"; exon_number "5"; exon_id "986d7f8e-0b83-487f-8d4a-4030f3fe6e6d-1_ENSG00000163382.7.5";
chr1	/dev/stdin	CDS	156563200	156563347	.	+	1	gene_id "986d7f8e-0b83-487f-8d4a-4030f3fe6e6d-1_ENSG00000163382.7"; transcript_id "986d7f8e-0b83-487f-8d4a-4030f3fe6e6d-1_ENSG00000163382.7"; exon_number "5"; exon_id "986d7f8e-0b83-487f-8d4a-4030f3fe6e6d-1_ENSG00000163382.7.5";
chr1	/dev/stdin	exon	156563674	156564091	.	+	.	gene_id "986d7f8e-0b83-487f-8d4a-4030f3fe6e6d-1_ENSG00000163382.7"; transcript_id "986d7f8e-0b83-487f-8d4a-4030f3fe6e6d-1_ENSG00000163382.7"; exon_number "6"; exon_id "986d7f8e-0b83-487f-8d4a-4030f3fe6e6d-1_ENSG00000163382.7.6";
chr1	/dev/stdin	CDS	156563674	156564091	.	+	0	gene_id "986d7f8e-0b83-487f-8d4a-4030f3fe6e6d-1_ENSG00000163382.7"; transcript_id "986d7f8e-0b83-487f-8d4a-4030f3fe6e6d-1_ENSG00000163382.7"; exon_number "6"; exon_id "986d7f8e-0b83-487f-8d4a-4030f3fe6e6d-1_ENSG00000163382.7.6";
chr1	/dev/stdin	start_codon	156561555	156561557	.	+	0	gene_id "986d7f8e-0b83-487f-8d4a-4030f3fe6e6d-1_ENSG00000163382.7"; transcript_id "986d7f8e-0b83-487f-8d4a-4030f3fe6e6d-1_ENSG00000163382.7"; exon_number "1"; exon_id "986d7f8e-0b83-487f-8d4a-4030f3fe6e6d-1_ENSG00000163382.7.1";
chr1	/dev/stdin	transcript	156561685	156563921	.	+	.	gene_id "986d7f8e-0b83-487f-8d4a-4030f3fe6e6d-2_ENSG00000163382.7"; transcript_id "986d7f8e-0b83-487f-8d4a-4030f3fe6e6d-2_ENSG00000163382.7";
chr1	/dev/stdin	exon	156561685	156561778	.	+	.	gene_id "986d7f8e-0b83-487f-8d4a-4030f3fe6e6d-2_ENSG00000163382.7"; transcript_id "986d7f8e-0b83-487f-8d4a-4030f3fe6e6d-2_ENSG00000163382.7"; exon_number "1"; exon_id "986d7f8e-0b83-487f-8d4a-4030f3fe6e6d-2_ENSG00000163382.7.1";
chr1	/dev/stdin	CDS	156561685	156561778	.	+	0	gene_id "986d7f8e-0b83-487f-8d4a-4030f3fe6e6d-2_ENSG00000163382.7"; transcript_id "986d7f8e-0b83-487f-8d4a-4030f3fe6e6d-2_ENSG00000163382.7"; exon_number "1"; exon_id "986d7f8e-0b83-487f-8d4a-4030f3fe6e6d-2_ENSG00000163382.7.1";
chr1	/dev/stdin	exon	156561897	156562001	.	+	.	gene_id "986d7f8e-0b83-487f-8d4a-4030f3fe6e6d-2_ENSG00000163382.7"; transcript_id "986d7f8e-0b83-487f-8d4a-4030f3fe6e6d-2_ENSG00000163382.7"; exon_number "2"; exon_id "986d7f8e-0b83-487f-8d4a-4030f3fe6e6d-2_ENSG00000163382.7.2";
chr1	/dev/stdin	CDS	156561897	156562001	.	+	2	gene_id "986d7f8e-0b83-487f-8d4a-4030f3fe6e6d-2_ENSG00000163382.7"; transcript_id "986d7f8e-0b83-487f-8d4a-4030f3fe6e6d-2_ENSG00000163382.7"; exon_number "2"; exon_id "986d7f8e-0b83-487f-8d4a-4030f3fe6e6d-2_ENSG00000163382.7.2";
chr1	/dev/stdin	exon	156562157	156562267	.	+	.	gene_id "986d7f8e-0b83-487f-8d4a-4030f3fe6e6d-2_ENSG00000163382.7"; transcript_id "986d7f8e-0b83-487f-8d4a-4030f3fe6e6d-2_ENSG00000163382.7"; exon_number "3"; exon_id "986d7f8e-0b83-487f-8d4a-4030f3fe6e6d-2_ENSG00000163382.7.3";
chr1	/dev/stdin	CDS	156562157	156562267	.	+	2	gene_id "986d7f8e-0b83-487f-8d4a-4030f3fe6e6d-2_ENSG00000163382.7"; transcript_id "986d7f8e-0b83-487f-8d4a-4030f3fe6e6d-2_ENSG00000163382.7"; exon_number "3"; exon_id "986d7f8e-0b83-487f-8d4a-4030f3fe6e6d-2_ENSG00000163382.7.3";
chr1	/dev/stdin	exon	156562349	156562462	.	+	.	gene_id "986d7f8e-0b83-487f-8d4a-4030f3fe6e6d-2_ENSG00000163382.7"; transcript_id "986d7f8e-0b83-487f-8d4a-4030f3fe6e6d-2_ENSG00000163382.7"; exon_number "4"; exon_id "986d7f8e-0b83-487f-8d4a-4030f3fe6e6d-2_ENSG00000163382.7.4";
chr1	/dev/stdin	CDS	156562349	156562462	.	+	2	gene_id "986d7f8e-0b83-487f-8d4a-4030f3fe6e6d-2_ENSG00000163382.7"; transcript_id "986d7f8e-0b83-487f-8d4a-4030f3fe6e6d-2_ENSG00000163382.7"; exon_number "4"; exon_id "986d7f8e-0b83-487f-8d4a-4030f3fe6e6d-2_ENSG00000163382.7.4";
chr1	/dev/stdin	exon	156563200	156563347	.	+	.	gene_id "986d7f8e-0b83-487f-8d4a-4030f3fe6e6d-2_ENSG00000163382.7"; transcript_id "986d7f8e-0b83-487f-8d4a-4030f3fe6e6d-2_ENSG00000163382.7"; exon_number "5"; exon_id "986d7f8e-0b83-487f-8d4a-4030f3fe6e6d-2_ENSG00000163382.7.5";
chr1	/dev/stdin	CDS	156563200	156563347	.	+	2	gene_id "986d7f8e-0b83-487f-8d4a-4030f3fe6e6d-2_ENSG00000163382.7"; transcript_id "986d7f8e-0b83-487f-8d4a-4030f3fe6e6d-2_ENSG00000163382.7"; exon_number "5"; exon_id "986d7f8e-0b83-487f-8d4a-4030f3fe6e6d-2_ENSG00000163382.7.5";
chr1	/dev/stdin	exon	156563674	156563921	.	+	.	gene_id "986d7f8e-0b83-487f-8d4a-4030f3fe6e6d-2_ENSG00000163382.7"; transcript_id "986d7f8e-0b83-487f-8d4a-4030f3fe6e6d-2_ENSG00000163382.7"; exon_number "6"; exon_id "986d7f8e-0b83-487f-8d4a-4030f3fe6e6d-2_ENSG00000163382.7.6";
chr1	/dev/stdin	CDS	156563674	156563921	.	+	1	gene_id "986d7f8e-0b83-487f-8d4a-4030f3fe6e6d-2_ENSG00000163382.7"; transcript_id "986d7f8e-0b83-487f-8d4a-4030f3fe6e6d-2_ENSG00000163382.7"; exon_number "6"; exon_id "986d7f8e-0b83-487f-8d4a-4030f3fe6e6d-2_ENSG00000163382.7.6";
chr1	/dev/stdin	start_codon	156561685	156561687	.	+	0	gene_id "986d7f8e-0b83-487f-8d4a-4030f3fe6e6d-2_ENSG00000163382.7"; transcript_id "986d7f8e-0b83-487f-8d4a-4030f3fe6e6d-2_ENSG00000163382.7"; exon_number "1"; exon_id "986d7f8e-0b83-487f-8d4a-4030f3fe6e6d-2_ENSG00000163382.7.1";
chr1	/dev/stdin	transcript	156561685	156564091	.	+	.	gene_id "986d7f8e-0b83-487f-8d4a-4030f3fe6e6d-3_ENSG00000163382.7"; transcript_id "986d7f8e-0b83-487f-8d4a-4030f3fe6e6d-3_ENSG00000163382.7";
chr1	/dev/stdin	exon	156561685	156561778	.	+	.	gene_id "986d7f8e-0b83-487f-8d4a-4030f3fe6e6d-3_ENSG00000163382.7"; transcript_id "986d7f8e-0b83-487f-8d4a-4030f3fe6e6d-3_ENSG00000163382.7"; exon_number "1"; exon_id "986d7f8e-0b83-487f-8d4a-4030f3fe6e6d-3_ENSG00000163382.7.1";
chr1	/dev/stdin	CDS	156561685	156561778	.	+	0	gene_id "986d7f8e-0b83-487f-8d4a-4030f3fe6e6d-3_ENSG00000163382.7"; transcript_id "986d7f8e-0b83-487f-8d4a-4030f3fe6e6d-3_ENSG00000163382.7"; exon_number "1"; exon_id "986d7f8e-0b83-487f-8d4a-4030f3fe6e6d-3_ENSG00000163382.7.1";
chr1	/dev/stdin	exon	156561897	156562001	.	+	.	gene_id "986d7f8e-0b83-487f-8d4a-4030f3fe6e6d-3_ENSG00000163382.7"; transcript_id "986d7f8e-0b83-487f-8d4a-4030f3fe6e6d-3_ENSG00000163382.7"; exon_number "2"; exon_id "986d7f8e-0b83-487f-8d4a-4030f3fe6e6d-3_ENSG00000163382.7.2";
chr1	/dev/stdin	CDS	156561897	156562001	.	+	2	gene_id "986d7f8e-0b83-487f-8d4a-4030f3fe6e6d-3_ENSG00000163382.7"; transcript_id "986d7f8e-0b83-487f-8d4a-4030f3fe6e6d-3_ENSG00000163382.7"; exon_number "2"; exon_id "986d7f8e-0b83-487f-8d4a-4030f3fe6e6d-3_ENSG00000163382.7.2";
chr1	/dev/stdin	exon	156562157	156562267	.	+	.	gene_id "986d7f8e-0b83-487f-8d4a-4030f3fe6e6d-3_ENSG00000163382.7"; transcript_id "986d7f8e-0b83-487f-8d4a-4030f3fe6e6d-3_ENSG00000163382.7"; exon_number "3"; exon_id "986d7f8e-0b83-487f-8d4a-4030f3fe6e6d-3_ENSG00000163382.7.3";
chr1	/dev/stdin	CDS	156562157	156562267	.	+	2	gene_id "986d7f8e-0b83-487f-8d4a-4030f3fe6e6d-3_ENSG00000163382.7"; transcript_id "986d7f8e-0b83-487f-8d4a-4030f3fe6e6d-3_ENSG00000163382.7"; exon_number "3"; exon_id "986d7f8e-0b83-487f-8d4a-4030f3fe6e6d-3_ENSG00000163382.7.3";
chr1	/dev/stdin	exon	156562349	156562462	.	+	.	gene_id "986d7f8e-0b83-487f-8d4a-4030f3fe6e6d-3_ENSG00000163382.7"; transcript_id "986d7f8e-0b83-487f-8d4a-4030f3fe6e6d-3_ENSG00000163382.7"; exon_number "4"; exon_id "986d7f8e-0b83-487f-8d4a-4030f3fe6e6d-3_ENSG00000163382.7.4";
chr1	/dev/stdin	CDS	156562349	156562462	.	+	2	gene_id "986d7f8e-0b83-487f-8d4a-4030f3fe6e6d-3_ENSG00000163382.7"; transcript_id "986d7f8e-0b83-487f-8d4a-4030f3fe6e6d-3_ENSG00000163382.7"; exon_number "4"; exon_id "986d7f8e-0b83-487f-8d4a-4030f3fe6e6d-3_ENSG00000163382.7.4";
chr1	/dev/stdin	exon	156563200	156563347	.	+	.	gene_id "986d7f8e-0b83-487f-8d4a-4030f3fe6e6d-3_ENSG00000163382.7"; transcript_id "986d7f8e-0b83-487f-8d4a-4030f3fe6e6d-3_ENSG00000163382.7"; exon_number "5"; exon_id "986d7f8e-0b83-487f-8d4a-4030f3fe6e6d-3_ENSG00000163382.7.5";
chr1	/dev/stdin	CDS	156563200	156563347	.	+	2	gene_id "986d7f8e-0b83-487f-8d4a-4030f3fe6e6d-3_ENSG00000163382.7"; transcript_id "986d7f8e-0b83-487f-8d4a-4030f3fe6e6d-3_ENSG00000163382.7"; exon_number "5"; exon_id "986d7f8e-0b83-487f-8d4a-4030f3fe6e6d-3_ENSG00000163382.7.5";
chr1	/dev/stdin	exon	156563674	156564091	.	+	.	gene_id "986d7f8e-0b83-487f-8d4a-4030f3fe6e6d-3_ENSG00000163382.7"; transcript_id "986d7f8e-0b83-487f-8d4a-4030f3fe6e6d-3_ENSG00000163382.7"; exon_number "6"; exon_id "986d7f8e-0b83-487f-8d4a-4030f3fe6e6d-3_ENSG00000163382.7.6";
chr1	/dev/stdin	CDS	156563674	156564088	.	+	1	gene_id "986d7f8e-0b83-487f-8d4a-4030f3fe6e6d-3_ENSG00000163382.7"; transcript_id "986d7f8e-0b83-487f-8d4a-4030f3fe6e6d-3_ENSG00000163382.7"; exon_number "6"; exon_id "986d7f8e-0b83-487f-8d4a-4030f3fe6e6d-3_ENSG00000163382.7.6";
chr1	/dev/stdin	start_codon	156561685	156561687	.	+	0	gene_id "986d7f8e-0b83-487f-8d4a-4030f3fe6e6d-3_ENSG00000163382.7"; transcript_id "986d7f8e-0b83-487f-8d4a-4030f3fe6e6d-3_ENSG00000163382.7"; exon_number "1"; exon_id "986d7f8e-0b83-487f-8d4a-4030f3fe6e6d-3_ENSG00000163382.7.1";
chr1	/dev/stdin	stop_codon	156564089	156564091	.	+	0	gene_id "986d7f8e-0b83-487f-8d4a-4030f3fe6e6d-3_ENSG00000163382.7"; transcript_id "986d7f8e-0b83-487f-8d4a-4030f3fe6e6d-3_ENSG00000163382.7"; exon_number "6"; exon_id "986d7f8e-0b83-487f-8d4a-4030f3fe6e6d-3_ENSG00000163382.7.6";
chr1	/dev/stdin	transcript	156561555	156564091	.	+	.	gene_id "4443851c-408e-4ca8-89f4-83586bd9d2d5_ENSG00000163382.7"; transcript_id "4443851c-408e-4ca8-89f4-83586bd9d2d5_ENSG00000163382.7";
chr1	/dev/stdin	exon	156561555	156561778	.	+	.	gene_id "4443851c-408e-4ca8-89f4-83586bd9d2d5_ENSG00000163382.7"; transcript_id "4443851c-408e-4ca8-89f4-83586bd9d2d5_ENSG00000163382.7"; exon_number "1"; exon_id "4443851c-408e-4ca8-89f4-83586bd9d2d5_ENSG00000163382.7.1";
chr1	/dev/stdin	CDS	156561555	156561778	.	+	0	gene_id "4443851c-408e-4ca8-89f4-83586bd9d2d5_ENSG00000163382.7"; transcript_id "4443851c-408e-4ca8-89f4-83586bd9d2d5_ENSG00000163382.7"; exon_number "1"; exon_id "4443851c-408e-4ca8-89f4-83586bd9d2d5_ENSG00000163382.7.1";
chr1	/dev/stdin	exon	156561893	156562001	.	+	.	gene_id "4443851c-408e-4ca8-89f4-83586bd9d2d5_ENSG00000163382.7"; transcript_id "4443851c-408e-4ca8-89f4-83586bd9d2d5_ENSG00000163382.7"; exon_number "2"; exon_id "4443851c-408e-4ca8-89f4-83586bd9d2d5_ENSG00000163382.7.2";
chr1	/dev/stdin	CDS	156561893	156562001	.	+	1	gene_id "4443851c-408e-4ca8-89f4-83586bd9d2d5_ENSG00000163382.7"; transcript_id "4443851c-408e-4ca8-89f4-83586bd9d2d5_ENSG00000163382.7"; exon_number "2"; exon_id "4443851c-408e-4ca8-89f4-83586bd9d2d5_ENSG00000163382.7.2";
chr1	/dev/stdin	exon	156562157	156562267	.	+	.	gene_id "4443851c-408e-4ca8-89f4-83586bd9d2d5_ENSG00000163382.7"; transcript_id "4443851c-408e-4ca8-89f4-83586bd9d2d5_ENSG00000163382.7"; exon_number "3"; exon_id "4443851c-408e-4ca8-89f4-83586bd9d2d5_ENSG00000163382.7.3";
chr1	/dev/stdin	CDS	156562157	156562267	.	+	0	gene_id "4443851c-408e-4ca8-89f4-83586bd9d2d5_ENSG00000163382.7"; transcript_id "4443851c-408e-4ca8-89f4-83586bd9d2d5_ENSG00000163382.7"; exon_number "3"; exon_id "4443851c-408e-4ca8-89f4-83586bd9d2d5_ENSG00000163382.7.3";
chr1	/dev/stdin	exon	156563200	156563347	.	+	.	gene_id "4443851c-408e-4ca8-89f4-83586bd9d2d5_ENSG00000163382.7"; transcript_id "4443851c-408e-4ca8-89f4-83586bd9d2d5_ENSG00000163382.7"; exon_number "4"; exon_id "4443851c-408e-4ca8-89f4-83586bd9d2d5_ENSG00000163382.7.4";
chr1	/dev/stdin	CDS	156563200	156563347	.	+	0	gene_id "4443851c-408e-4ca8-89f4-83586bd9d2d5_ENSG00000163382.7"; transcript_id "4443851c-408e-4ca8-89f4-83586bd9d2d5_ENSG00000163382.7"; exon_number "4"; exon_id "4443851c-408e-4ca8-89f4-83586bd9d2d5_ENSG00000163382.7.4";
chr1	/dev/stdin	exon	156563674	156564091	.	+	.	gene_id "4443851c-408e-4ca8-89f4-83586bd9d2d5_ENSG00000163382.7"; transcript_id "4443851c-408e-4ca8-89f4-83586bd9d2d5_ENSG00000163382.7"; exon_number "5"; exon_id "4443851c-408e-4ca8-89f4-83586bd9d2d5_ENSG00000163382.7.5";
chr1	/dev/stdin	CDS	156563674	156564091	.	+	2	gene_id "4443851c-408e-4ca8-89f4-83586bd9d2d5_ENSG00000163382.7"; transcript_id "4443851c-408e-4ca8-89f4-83586bd9d2d5_ENSG00000163382.7"; exon_number "5"; exon_id "4443851c-408e-4ca8-89f4-83586bd9d2d5_ENSG00000163382.7.5";
chr1	/dev/stdin	start_codon	156561555	156561557	.	+	0	gene_id "4443851c-408e-4ca8-89f4-83586bd9d2d5_ENSG00000163382.7"; transcript_id "4443851c-408e-4ca8-89f4-83586bd9d2d5_ENSG00000163382.7"; exon_number "1"; exon_id "4443851c-408e-4ca8-89f4-83586bd9d2d5_ENSG00000163382.7.1";
chr1	/dev/stdin	transcript	156561555	156564091	.	+	.	gene_id "f1608705-bd48-4223-9217-f467112e8b6c-1_ENSG00000163382.7"; transcript_id "f1608705-bd48-4223-9217-f467112e8b6c-1_ENSG00000163382.7";
chr1	/dev/stdin	exon	156561555	156561778	.	+	.	gene_id "f1608705-bd48-4223-9217-f467112e8b6c-1_ENSG00000163382.7"; transcript_id "f1608705-bd48-4223-9217-f467112e8b6c-1_ENSG00000163382.7"; exon_number "1"; exon_id "f1608705-bd48-4223-9217-f467112e8b6c-1_ENSG00000163382.7.1";
chr1	/dev/stdin	CDS	156561555	156561778	.	+	0	gene_id "f1608705-bd48-4223-9217-f467112e8b6c-1_ENSG00000163382.7"; transcript_id "f1608705-bd48-4223-9217-f467112e8b6c-1_ENSG00000163382.7"; exon_number "1"; exon_id "f1608705-bd48-4223-9217-f467112e8b6c-1_ENSG00000163382.7.1";
chr1	/dev/stdin	exon	156561893	156562001	.	+	.	gene_id "f1608705-bd48-4223-9217-f467112e8b6c-1_ENSG00000163382.7"; transcript_id "f1608705-bd48-4223-9217-f467112e8b6c-1_ENSG00000163382.7"; exon_number "2"; exon_id "f1608705-bd48-4223-9217-f467112e8b6c-1_ENSG00000163382.7.2";
chr1	/dev/stdin	CDS	156561893	156562001	.	+	1	gene_id "f1608705-bd48-4223-9217-f467112e8b6c-1_ENSG00000163382.7"; transcript_id "f1608705-bd48-4223-9217-f467112e8b6c-1_ENSG00000163382.7"; exon_number "2"; exon_id "f1608705-bd48-4223-9217-f467112e8b6c-1_ENSG00000163382.7.2";
chr1	/dev/stdin	exon	156562157	156562267	.	+	.	gene_id "f1608705-bd48-4223-9217-f467112e8b6c-1_ENSG00000163382.7"; transcript_id "f1608705-bd48-4223-9217-f467112e8b6c-1_ENSG00000163382.7"; exon_number "3"; exon_id "f1608705-bd48-4223-9217-f467112e8b6c-1_ENSG00000163382.7.3";
chr1	/dev/stdin	CDS	156562157	156562267	.	+	0	gene_id "f1608705-bd48-4223-9217-f467112e8b6c-1_ENSG00000163382.7"; transcript_id "f1608705-bd48-4223-9217-f467112e8b6c-1_ENSG00000163382.7"; exon_number "3"; exon_id "f1608705-bd48-4223-9217-f467112e8b6c-1_ENSG00000163382.7.3";
chr1	/dev/stdin	exon	156562349	156562462	.	+	.	gene_id "f1608705-bd48-4223-9217-f467112e8b6c-1_ENSG00000163382.7"; transcript_id "f1608705-bd48-4223-9217-f467112e8b6c-1_ENSG00000163382.7"; exon_number "4"; exon_id "f1608705-bd48-4223-9217-f467112e8b6c-1_ENSG00000163382.7.4";
chr1	/dev/stdin	CDS	156562349	156562462	.	+	0	gene_id "f1608705-bd48-4223-9217-f467112e8b6c-1_ENSG00000163382.7"; transcript_id "f1608705-bd48-4223-9217-f467112e8b6c-1_ENSG00000163382.7"; exon_number "4"; exon_id "f1608705-bd48-4223-9217-f467112e8b6c-1_ENSG00000163382.7.4";
chr1	/dev/stdin	exon	156563200	156563364	.	+	.	gene_id "f1608705-bd48-4223-9217-f467112e8b6c-1_ENSG00000163382.7"; transcript_id "f1608705-bd48-4223-9217-f467112e8b6c-1_ENSG00000163382.7"; exon_number "5"; exon_id "f1608705-bd48-4223-9217-f467112e8b6c-1_ENSG00000163382.7.5";
chr1	/dev/stdin	CDS	156563200	156563364	.	+	0	gene_id "f1608705-bd48-4223-9217-f467112e8b6c-1_ENSG00000163382.7"; transcript_id "f1608705-bd48-4223-9217-f467112e8b6c-1_ENSG00000163382.7"; exon_number "5"; exon_id "f1608705-bd48-4223-9217-f467112e8b6c-1_ENSG00000163382.7.5";
chr1	/dev/stdin	exon	156563674	156564091	.	+	.	gene_id "f1608705-bd48-4223-9217-f467112e8b6c-1_ENSG00000163382.7"; transcript_id "f1608705-bd48-4223-9217-f467112e8b6c-1_ENSG00000163382.7"; exon_number "6"; exon_id "f1608705-bd48-4223-9217-f467112e8b6c-1_ENSG00000163382.7.6";
chr1	/dev/stdin	CDS	156563674	156564091	.	+	0	gene_id "f1608705-bd48-4223-9217-f467112e8b6c-1_ENSG00000163382.7"; transcript_id "f1608705-bd48-4223-9217-f467112e8b6c-1_ENSG00000163382.7"; exon_number "6"; exon_id "f1608705-bd48-4223-9217-f467112e8b6c-1_ENSG00000163382.7.6";
chr1	/dev/stdin	start_codon	156561555	156561557	.	+	0	gene_id "f1608705-bd48-4223-9217-f467112e8b6c-1_ENSG00000163382.7"; transcript_id "f1608705-bd48-4223-9217-f467112e8b6c-1_ENSG00000163382.7"; exon_number "1"; exon_id "f1608705-bd48-4223-9217-f467112e8b6c-1_ENSG00000163382.7.1";
chr1	/dev/stdin	transcript	156561555	156563921	.	+	.	gene_id "fc70d8c5-024a-4b9c-bc25-55e402fbafb4_ENSG00000163382.7"; transcript_id "fc70d8c5-024a-4b9c-bc25-55e402fbafb4_ENSG00000163382.7";
chr1	/dev/stdin	exon	156561555	156561778	.	+	.	gene_id "fc70d8c5-024a-4b9c-bc25-55e402fbafb4_ENSG00000163382.7"; transcript_id "fc70d8c5-024a-4b9c-bc25-55e402fbafb4_ENSG00000163382.7"; exon_number "1"; exon_id "fc70d8c5-024a-4b9c-bc25-55e402fbafb4_ENSG00000163382.7.1";
chr1	/dev/stdin	CDS	156561555	156561778	.	+	0	gene_id "fc70d8c5-024a-4b9c-bc25-55e402fbafb4_ENSG00000163382.7"; transcript_id "fc70d8c5-024a-4b9c-bc25-55e402fbafb4_ENSG00000163382.7"; exon_number "1"; exon_id "fc70d8c5-024a-4b9c-bc25-55e402fbafb4_ENSG00000163382.7.1";
chr1	/dev/stdin	exon	156561897	156562001	.	+	.	gene_id "fc70d8c5-024a-4b9c-bc25-55e402fbafb4_ENSG00000163382.7"; transcript_id "fc70d8c5-024a-4b9c-bc25-55e402fbafb4_ENSG00000163382.7"; exon_number "2"; exon_id "fc70d8c5-024a-4b9c-bc25-55e402fbafb4_ENSG00000163382.7.2";
chr1	/dev/stdin	CDS	156561897	156562001	.	+	1	gene_id "fc70d8c5-024a-4b9c-bc25-55e402fbafb4_ENSG00000163382.7"; transcript_id "fc70d8c5-024a-4b9c-bc25-55e402fbafb4_ENSG00000163382.7"; exon_number "2"; exon_id "fc70d8c5-024a-4b9c-bc25-55e402fbafb4_ENSG00000163382.7.2";
chr1	/dev/stdin	exon	156562157	156562267	.	+	.	gene_id "fc70d8c5-024a-4b9c-bc25-55e402fbafb4_ENSG00000163382.7"; transcript_id "fc70d8c5-024a-4b9c-bc25-55e402fbafb4_ENSG00000163382.7"; exon_number "3"; exon_id "fc70d8c5-024a-4b9c-bc25-55e402fbafb4_ENSG00000163382.7.3";
chr1	/dev/stdin	CDS	156562157	156562267	.	+	1	gene_id "fc70d8c5-024a-4b9c-bc25-55e402fbafb4_ENSG00000163382.7"; transcript_id "fc70d8c5-024a-4b9c-bc25-55e402fbafb4_ENSG00000163382.7"; exon_number "3"; exon_id "fc70d8c5-024a-4b9c-bc25-55e402fbafb4_ENSG00000163382.7.3";
chr1	/dev/stdin	exon	156562349	156562462	.	+	.	gene_id "fc70d8c5-024a-4b9c-bc25-55e402fbafb4_ENSG00000163382.7"; transcript_id "fc70d8c5-024a-4b9c-bc25-55e402fbafb4_ENSG00000163382.7"; exon_number "4"; exon_id "fc70d8c5-024a-4b9c-bc25-55e402fbafb4_ENSG00000163382.7.4";
chr1	/dev/stdin	CDS	156562349	156562462	.	+	1	gene_id "fc70d8c5-024a-4b9c-bc25-55e402fbafb4_ENSG00000163382.7"; transcript_id "fc70d8c5-024a-4b9c-bc25-55e402fbafb4_ENSG00000163382.7"; exon_number "4"; exon_id "fc70d8c5-024a-4b9c-bc25-55e402fbafb4_ENSG00000163382.7.4";
chr1	/dev/stdin	exon	156563200	156563364	.	+	.	gene_id "fc70d8c5-024a-4b9c-bc25-55e402fbafb4_ENSG00000163382.7"; transcript_id "fc70d8c5-024a-4b9c-bc25-55e402fbafb4_ENSG00000163382.7"; exon_number "5"; exon_id "fc70d8c5-024a-4b9c-bc25-55e402fbafb4_ENSG00000163382.7.5";
chr1	/dev/stdin	CDS	156563200	156563364	.	+	1	gene_id "fc70d8c5-024a-4b9c-bc25-55e402fbafb4_ENSG00000163382.7"; transcript_id "fc70d8c5-024a-4b9c-bc25-55e402fbafb4_ENSG00000163382.7"; exon_number "5"; exon_id "fc70d8c5-024a-4b9c-bc25-55e402fbafb4_ENSG00000163382.7.5";
chr1	/dev/stdin	exon	156563674	156563921	.	+	.	gene_id "fc70d8c5-024a-4b9c-bc25-55e402fbafb4_ENSG00000163382.7"; transcript_id "fc70d8c5-024a-4b9c-bc25-55e402fbafb4_ENSG00000163382.7"; exon_number "6"; exon_id "fc70d8c5-024a-4b9c-bc25-55e402fbafb4_ENSG00000163382.7.6";
chr1	/dev/stdin	CDS	156563674	156563921	.	+	1	gene_id "fc70d8c5-024a-4b9c-bc25-55e402fbafb4_ENSG00000163382.7"; transcript_id "fc70d8c5-024a-4b9c-bc25-55e402fbafb4_ENSG00000163382.7"; exon_number "6"; exon_id "fc70d8c5-024a-4b9c-bc25-55e402fbafb4_ENSG00000163382.7.6";
chr1	/dev/stdin	start_codon	156561555	156561557	.	+	0	gene_id "fc70d8c5-024a-4b9c-bc25-55e402fbafb4_ENSG00000163382.7"; transcript_id "fc70d8c5-024a-4b9c-bc25-55e402fbafb4_ENSG00000163382.7"; exon_number "1"; exon_id "fc70d8c5-024a-4b9c-bc25-55e402fbafb4_ENSG00000163382.7.1";
chr1	/dev/stdin	transcript	156561555	156563812	.	+	.	gene_id "fc70d8c5-024a-4b9c-bc25-55e402fbafb4-1_ENSG00000163382.7"; transcript_id "fc70d8c5-024a-4b9c-bc25-55e402fbafb4-1_ENSG00000163382.7";
chr1	/dev/stdin	exon	156561555	156561778	.	+	.	gene_id "fc70d8c5-024a-4b9c-bc25-55e402fbafb4-1_ENSG00000163382.7"; transcript_id "fc70d8c5-024a-4b9c-bc25-55e402fbafb4-1_ENSG00000163382.7"; exon_number "1"; exon_id "fc70d8c5-024a-4b9c-bc25-55e402fbafb4-1_ENSG00000163382.7.1";
chr1	/dev/stdin	CDS	156561555	156561778	.	+	0	gene_id "fc70d8c5-024a-4b9c-bc25-55e402fbafb4-1_ENSG00000163382.7"; transcript_id "fc70d8c5-024a-4b9c-bc25-55e402fbafb4-1_ENSG00000163382.7"; exon_number "1"; exon_id "fc70d8c5-024a-4b9c-bc25-55e402fbafb4-1_ENSG00000163382.7.1";
chr1	/dev/stdin	exon	156561897	156562001	.	+	.	gene_id "fc70d8c5-024a-4b9c-bc25-55e402fbafb4-1_ENSG00000163382.7"; transcript_id "fc70d8c5-024a-4b9c-bc25-55e402fbafb4-1_ENSG00000163382.7"; exon_number "2"; exon_id "fc70d8c5-024a-4b9c-bc25-55e402fbafb4-1_ENSG00000163382.7.2";
chr1	/dev/stdin	CDS	156561897	156562001	.	+	1	gene_id "fc70d8c5-024a-4b9c-bc25-55e402fbafb4-1_ENSG00000163382.7"; transcript_id "fc70d8c5-024a-4b9c-bc25-55e402fbafb4-1_ENSG00000163382.7"; exon_number "2"; exon_id "fc70d8c5-024a-4b9c-bc25-55e402fbafb4-1_ENSG00000163382.7.2";
chr1	/dev/stdin	exon	156562157	156562267	.	+	.	gene_id "fc70d8c5-024a-4b9c-bc25-55e402fbafb4-1_ENSG00000163382.7"; transcript_id "fc70d8c5-024a-4b9c-bc25-55e402fbafb4-1_ENSG00000163382.7"; exon_number "3"; exon_id "fc70d8c5-024a-4b9c-bc25-55e402fbafb4-1_ENSG00000163382.7.3";
chr1	/dev/stdin	CDS	156562157	156562267	.	+	1	gene_id "fc70d8c5-024a-4b9c-bc25-55e402fbafb4-1_ENSG00000163382.7"; transcript_id "fc70d8c5-024a-4b9c-bc25-55e402fbafb4-1_ENSG00000163382.7"; exon_number "3"; exon_id "fc70d8c5-024a-4b9c-bc25-55e402fbafb4-1_ENSG00000163382.7.3";
chr1	/dev/stdin	exon	156562349	156562462	.	+	.	gene_id "fc70d8c5-024a-4b9c-bc25-55e402fbafb4-1_ENSG00000163382.7"; transcript_id "fc70d8c5-024a-4b9c-bc25-55e402fbafb4-1_ENSG00000163382.7"; exon_number "4"; exon_id "fc70d8c5-024a-4b9c-bc25-55e402fbafb4-1_ENSG00000163382.7.4";
chr1	/dev/stdin	CDS	156562349	156562462	.	+	1	gene_id "fc70d8c5-024a-4b9c-bc25-55e402fbafb4-1_ENSG00000163382.7"; transcript_id "fc70d8c5-024a-4b9c-bc25-55e402fbafb4-1_ENSG00000163382.7"; exon_number "4"; exon_id "fc70d8c5-024a-4b9c-bc25-55e402fbafb4-1_ENSG00000163382.7.4";
chr1	/dev/stdin	exon	156563200	156563364	.	+	.	gene_id "fc70d8c5-024a-4b9c-bc25-55e402fbafb4-1_ENSG00000163382.7"; transcript_id "fc70d8c5-024a-4b9c-bc25-55e402fbafb4-1_ENSG00000163382.7"; exon_number "5"; exon_id "fc70d8c5-024a-4b9c-bc25-55e402fbafb4-1_ENSG00000163382.7.5";
chr1	/dev/stdin	CDS	156563200	156563364	.	+	1	gene_id "fc70d8c5-024a-4b9c-bc25-55e402fbafb4-1_ENSG00000163382.7"; transcript_id "fc70d8c5-024a-4b9c-bc25-55e402fbafb4-1_ENSG00000163382.7"; exon_number "5"; exon_id "fc70d8c5-024a-4b9c-bc25-55e402fbafb4-1_ENSG00000163382.7.5";
chr1	/dev/stdin	exon	156563674	156563812	.	+	.	gene_id "fc70d8c5-024a-4b9c-bc25-55e402fbafb4-1_ENSG00000163382.7"; transcript_id "fc70d8c5-024a-4b9c-bc25-55e402fbafb4-1_ENSG00000163382.7"; exon_number "6"; exon_id "fc70d8c5-024a-4b9c-bc25-55e402fbafb4-1_ENSG00000163382.7.6";
chr1	/dev/stdin	CDS	156563674	156563809	.	+	1	gene_id "fc70d8c5-024a-4b9c-bc25-55e402fbafb4-1_ENSG00000163382.7"; transcript_id "fc70d8c5-024a-4b9c-bc25-55e402fbafb4-1_ENSG00000163382.7"; exon_number "6"; exon_id "fc70d8c5-024a-4b9c-bc25-55e402fbafb4-1_ENSG00000163382.7.6";
chr1	/dev/stdin	start_codon	156561555	156561557	.	+	0	gene_id "fc70d8c5-024a-4b9c-bc25-55e402fbafb4-1_ENSG00000163382.7"; transcript_id "fc70d8c5-024a-4b9c-bc25-55e402fbafb4-1_ENSG00000163382.7"; exon_number "1"; exon_id "fc70d8c5-024a-4b9c-bc25-55e402fbafb4-1_ENSG00000163382.7.1";
chr1	/dev/stdin	stop_codon	156563810	156563812	.	+	0	gene_id "fc70d8c5-024a-4b9c-bc25-55e402fbafb4-1_ENSG00000163382.7"; transcript_id "fc70d8c5-024a-4b9c-bc25-55e402fbafb4-1_ENSG00000163382.7"; exon_number "6"; exon_id "fc70d8c5-024a-4b9c-bc25-55e402fbafb4-1_ENSG00000163382.7.6";
chr1	/dev/stdin	transcript	156561555	156566605	.	+	.	gene_id "5c6f33f0-7948-4a2f-b9e5-3983ff8622d9_ENSG00000163382.7"; transcript_id "5c6f33f0-7948-4a2f-b9e5-3983ff8622d9_ENSG00000163382.7";
chr1	/dev/stdin	exon	156561555	156561778	.	+	.	gene_id "5c6f33f0-7948-4a2f-b9e5-3983ff8622d9_ENSG00000163382.7"; transcript_id "5c6f33f0-7948-4a2f-b9e5-3983ff8622d9_ENSG00000163382.7"; exon_number "1"; exon_id "5c6f33f0-7948-4a2f-b9e5-3983ff8622d9_ENSG00000163382.7.1";
chr1	/dev/stdin	CDS	156561555	156561778	.	+	0	gene_id "5c6f33f0-7948-4a2f-b9e5-3983ff8622d9_ENSG00000163382.7"; transcript_id "5c6f33f0-7948-4a2f-b9e5-3983ff8622d9_ENSG00000163382.7"; exon_number "1"; exon_id "5c6f33f0-7948-4a2f-b9e5-3983ff8622d9_ENSG00000163382.7.1";
chr1	/dev/stdin	exon	156561893	156562001	.	+	.	gene_id "5c6f33f0-7948-4a2f-b9e5-3983ff8622d9_ENSG00000163382.7"; transcript_id "5c6f33f0-7948-4a2f-b9e5-3983ff8622d9_ENSG00000163382.7"; exon_number "2"; exon_id "5c6f33f0-7948-4a2f-b9e5-3983ff8622d9_ENSG00000163382.7.2";
chr1	/dev/stdin	CDS	156561893	156562001	.	+	1	gene_id "5c6f33f0-7948-4a2f-b9e5-3983ff8622d9_ENSG00000163382.7"; transcript_id "5c6f33f0-7948-4a2f-b9e5-3983ff8622d9_ENSG00000163382.7"; exon_number "2"; exon_id "5c6f33f0-7948-4a2f-b9e5-3983ff8622d9_ENSG00000163382.7.2";
chr1	/dev/stdin	exon	156562157	156562267	.	+	.	gene_id "5c6f33f0-7948-4a2f-b9e5-3983ff8622d9_ENSG00000163382.7"; transcript_id "5c6f33f0-7948-4a2f-b9e5-3983ff8622d9_ENSG00000163382.7"; exon_number "3"; exon_id "5c6f33f0-7948-4a2f-b9e5-3983ff8622d9_ENSG00000163382.7.3";
chr1	/dev/stdin	CDS	156562157	156562267	.	+	0	gene_id "5c6f33f0-7948-4a2f-b9e5-3983ff8622d9_ENSG00000163382.7"; transcript_id "5c6f33f0-7948-4a2f-b9e5-3983ff8622d9_ENSG00000163382.7"; exon_number "3"; exon_id "5c6f33f0-7948-4a2f-b9e5-3983ff8622d9_ENSG00000163382.7.3";
chr1	/dev/stdin	exon	156562349	156562462	.	+	.	gene_id "5c6f33f0-7948-4a2f-b9e5-3983ff8622d9_ENSG00000163382.7"; transcript_id "5c6f33f0-7948-4a2f-b9e5-3983ff8622d9_ENSG00000163382.7"; exon_number "4"; exon_id "5c6f33f0-7948-4a2f-b9e5-3983ff8622d9_ENSG00000163382.7.4";
chr1	/dev/stdin	CDS	156562349	156562462	.	+	0	gene_id "5c6f33f0-7948-4a2f-b9e5-3983ff8622d9_ENSG00000163382.7"; transcript_id "5c6f33f0-7948-4a2f-b9e5-3983ff8622d9_ENSG00000163382.7"; exon_number "4"; exon_id "5c6f33f0-7948-4a2f-b9e5-3983ff8622d9_ENSG00000163382.7.4";
chr1	/dev/stdin	exon	156563200	156563347	.	+	.	gene_id "5c6f33f0-7948-4a2f-b9e5-3983ff8622d9_ENSG00000163382.7"; transcript_id "5c6f33f0-7948-4a2f-b9e5-3983ff8622d9_ENSG00000163382.7"; exon_number "5"; exon_id "5c6f33f0-7948-4a2f-b9e5-3983ff8622d9_ENSG00000163382.7.5";
chr1	/dev/stdin	CDS	156563200	156563347	.	+	0	gene_id "5c6f33f0-7948-4a2f-b9e5-3983ff8622d9_ENSG00000163382.7"; transcript_id "5c6f33f0-7948-4a2f-b9e5-3983ff8622d9_ENSG00000163382.7"; exon_number "5"; exon_id "5c6f33f0-7948-4a2f-b9e5-3983ff8622d9_ENSG00000163382.7.5";
chr1	/dev/stdin	exon	156563674	156563882	.	+	.	gene_id "5c6f33f0-7948-4a2f-b9e5-3983ff8622d9_ENSG00000163382.7"; transcript_id "5c6f33f0-7948-4a2f-b9e5-3983ff8622d9_ENSG00000163382.7"; exon_number "6"; exon_id "5c6f33f0-7948-4a2f-b9e5-3983ff8622d9_ENSG00000163382.7.6";
chr1	/dev/stdin	CDS	156563674	156563882	.	+	2	gene_id "5c6f33f0-7948-4a2f-b9e5-3983ff8622d9_ENSG00000163382.7"; transcript_id "5c6f33f0-7948-4a2f-b9e5-3983ff8622d9_ENSG00000163382.7"; exon_number "6"; exon_id "5c6f33f0-7948-4a2f-b9e5-3983ff8622d9_ENSG00000163382.7.6";
chr1	/dev/stdin	exon	156566499	156566605	.	+	.	gene_id "5c6f33f0-7948-4a2f-b9e5-3983ff8622d9_ENSG00000163382.7"; transcript_id "5c6f33f0-7948-4a2f-b9e5-3983ff8622d9_ENSG00000163382.7"; exon_number "7"; exon_id "5c6f33f0-7948-4a2f-b9e5-3983ff8622d9_ENSG00000163382.7.7";
chr1	/dev/stdin	CDS	156566499	156566605	.	+	0	gene_id "5c6f33f0-7948-4a2f-b9e5-3983ff8622d9_ENSG00000163382.7"; transcript_id "5c6f33f0-7948-4a2f-b9e5-3983ff8622d9_ENSG00000163382.7"; exon_number "7"; exon_id "5c6f33f0-7948-4a2f-b9e5-3983ff8622d9_ENSG00000163382.7.7";
chr1	/dev/stdin	start_codon	156561555	156561557	.	+	0	gene_id "5c6f33f0-7948-4a2f-b9e5-3983ff8622d9_ENSG00000163382.7"; transcript_id "5c6f33f0-7948-4a2f-b9e5-3983ff8622d9_ENSG00000163382.7"; exon_number "1"; exon_id "5c6f33f0-7948-4a2f-b9e5-3983ff8622d9_ENSG00000163382.7.1";
chr1	/dev/stdin	transcript	156561555	156563921	.	+	.	gene_id "f915ca35-17c1-463e-a5b6-064048567b31_ENSG00000163382.7"; transcript_id "f915ca35-17c1-463e-a5b6-064048567b31_ENSG00000163382.7";
chr1	/dev/stdin	exon	156561555	156561778	.	+	.	gene_id "f915ca35-17c1-463e-a5b6-064048567b31_ENSG00000163382.7"; transcript_id "f915ca35-17c1-463e-a5b6-064048567b31_ENSG00000163382.7"; exon_number "1"; exon_id "f915ca35-17c1-463e-a5b6-064048567b31_ENSG00000163382.7.1";
chr1	/dev/stdin	CDS	156561555	156561778	.	+	0	gene_id "f915ca35-17c1-463e-a5b6-064048567b31_ENSG00000163382.7"; transcript_id "f915ca35-17c1-463e-a5b6-064048567b31_ENSG00000163382.7"; exon_number "1"; exon_id "f915ca35-17c1-463e-a5b6-064048567b31_ENSG00000163382.7.1";
chr1	/dev/stdin	exon	156562157	156562267	.	+	.	gene_id "f915ca35-17c1-463e-a5b6-064048567b31_ENSG00000163382.7"; transcript_id "f915ca35-17c1-463e-a5b6-064048567b31_ENSG00000163382.7"; exon_number "2"; exon_id "f915ca35-17c1-463e-a5b6-064048567b31_ENSG00000163382.7.2";
chr1	/dev/stdin	CDS	156562157	156562267	.	+	1	gene_id "f915ca35-17c1-463e-a5b6-064048567b31_ENSG00000163382.7"; transcript_id "f915ca35-17c1-463e-a5b6-064048567b31_ENSG00000163382.7"; exon_number "2"; exon_id "f915ca35-17c1-463e-a5b6-064048567b31_ENSG00000163382.7.2";
chr1	/dev/stdin	exon	156562349	156562462	.	+	.	gene_id "f915ca35-17c1-463e-a5b6-064048567b31_ENSG00000163382.7"; transcript_id "f915ca35-17c1-463e-a5b6-064048567b31_ENSG00000163382.7"; exon_number "3"; exon_id "f915ca35-17c1-463e-a5b6-064048567b31_ENSG00000163382.7.3";
chr1	/dev/stdin	CDS	156562349	156562462	.	+	1	gene_id "f915ca35-17c1-463e-a5b6-064048567b31_ENSG00000163382.7"; transcript_id "f915ca35-17c1-463e-a5b6-064048567b31_ENSG00000163382.7"; exon_number "3"; exon_id "f915ca35-17c1-463e-a5b6-064048567b31_ENSG00000163382.7.3";
chr1	/dev/stdin	exon	156563200	156563347	.	+	.	gene_id "f915ca35-17c1-463e-a5b6-064048567b31_ENSG00000163382.7"; transcript_id "f915ca35-17c1-463e-a5b6-064048567b31_ENSG00000163382.7"; exon_number "4"; exon_id "f915ca35-17c1-463e-a5b6-064048567b31_ENSG00000163382.7.4";
chr1	/dev/stdin	CDS	156563200	156563347	.	+	1	gene_id "f915ca35-17c1-463e-a5b6-064048567b31_ENSG00000163382.7"; transcript_id "f915ca35-17c1-463e-a5b6-064048567b31_ENSG00000163382.7"; exon_number "4"; exon_id "f915ca35-17c1-463e-a5b6-064048567b31_ENSG00000163382.7.4";
chr1	/dev/stdin	exon	156563674	156563921	.	+	.	gene_id "f915ca35-17c1-463e-a5b6-064048567b31_ENSG00000163382.7"; transcript_id "f915ca35-17c1-463e-a5b6-064048567b31_ENSG00000163382.7"; exon_number "5"; exon_id "f915ca35-17c1-463e-a5b6-064048567b31_ENSG00000163382.7.5";
chr1	/dev/stdin	CDS	156563674	156563921	.	+	0	gene_id "f915ca35-17c1-463e-a5b6-064048567b31_ENSG00000163382.7"; transcript_id "f915ca35-17c1-463e-a5b6-064048567b31_ENSG00000163382.7"; exon_number "5"; exon_id "f915ca35-17c1-463e-a5b6-064048567b31_ENSG00000163382.7.5";
chr1	/dev/stdin	start_codon	156561555	156561557	.	+	0	gene_id "f915ca35-17c1-463e-a5b6-064048567b31_ENSG00000163382.7"; transcript_id "f915ca35-17c1-463e-a5b6-064048567b31_ENSG00000163382.7"; exon_number "1"; exon_id "f915ca35-17c1-463e-a5b6-064048567b31_ENSG00000163382.7.1";
chr1	/dev/stdin	transcript	156561555	156562647	.	+	.	gene_id "ENST00000467374.1_ENSG00000163382.7"; transcript_id "ENST00000467374.1_ENSG00000163382.7";
chr1	/dev/stdin	exon	156561555	156561778	.	+	.	gene_id "ENST00000467374.1_ENSG00000163382.7"; transcript_id "ENST00000467374.1_ENSG00000163382.7"; exon_number "1"; exon_id "ENST00000467374.1_ENSG00000163382.7.1";
chr1	/dev/stdin	CDS	156561555	156561778	.	+	0	gene_id "ENST00000467374.1_ENSG00000163382.7"; transcript_id "ENST00000467374.1_ENSG00000163382.7"; exon_number "1"; exon_id "ENST00000467374.1_ENSG00000163382.7.1";
chr1	/dev/stdin	exon	156561897	156562001	.	+	.	gene_id "ENST00000467374.1_ENSG00000163382.7"; transcript_id "ENST00000467374.1_ENSG00000163382.7"; exon_number "2"; exon_id "ENST00000467374.1_ENSG00000163382.7.2";
chr1	/dev/stdin	CDS	156561897	156562001	.	+	1	gene_id "ENST00000467374.1_ENSG00000163382.7"; transcript_id "ENST00000467374.1_ENSG00000163382.7"; exon_number "2"; exon_id "ENST00000467374.1_ENSG00000163382.7.2";
chr1	/dev/stdin	exon	156562157	156562267	.	+	.	gene_id "ENST00000467374.1_ENSG00000163382.7"; transcript_id "ENST00000467374.1_ENSG00000163382.7"; exon_number "3"; exon_id "ENST00000467374.1_ENSG00000163382.7.3";
chr1	/dev/stdin	CDS	156562157	156562267	.	+	1	gene_id "ENST00000467374.1_ENSG00000163382.7"; transcript_id "ENST00000467374.1_ENSG00000163382.7"; exon_number "3"; exon_id "ENST00000467374.1_ENSG00000163382.7.3";
chr1	/dev/stdin	exon	156562349	156562647	.	+	.	gene_id "ENST00000467374.1_ENSG00000163382.7"; transcript_id "ENST00000467374.1_ENSG00000163382.7"; exon_number "4"; exon_id "ENST00000467374.1_ENSG00000163382.7.4";
chr1	/dev/stdin	CDS	156562349	156562647	.	+	1	gene_id "ENST00000467374.1_ENSG00000163382.7"; transcript_id "ENST00000467374.1_ENSG00000163382.7"; exon_number "4"; exon_id "ENST00000467374.1_ENSG00000163382.7.4";
chr1	/dev/stdin	start_codon	156561555	156561557	.	+	0	gene_id "ENST00000467374.1_ENSG00000163382.7"; transcript_id "ENST00000467374.1_ENSG00000163382.7"; exon_number "1"; exon_id "ENST00000467374.1_ENSG00000163382.7.1";
chr1	/dev/stdin	transcript	156561555	156563921	.	+	.	gene_id "f3b9e663-e604-4a34-a6d5-0bf5532cfecd_ENSG00000163382.7"; transcript_id "f3b9e663-e604-4a34-a6d5-0bf5532cfecd_ENSG00000163382.7";
chr1	/dev/stdin	exon	156561555	156561778	.	+	.	gene_id "f3b9e663-e604-4a34-a6d5-0bf5532cfecd_ENSG00000163382.7"; transcript_id "f3b9e663-e604-4a34-a6d5-0bf5532cfecd_ENSG00000163382.7"; exon_number "1"; exon_id "f3b9e663-e604-4a34-a6d5-0bf5532cfecd_ENSG00000163382.7.1";
chr1	/dev/stdin	CDS	156561555	156561778	.	+	0	gene_id "f3b9e663-e604-4a34-a6d5-0bf5532cfecd_ENSG00000163382.7"; transcript_id "f3b9e663-e604-4a34-a6d5-0bf5532cfecd_ENSG00000163382.7"; exon_number "1"; exon_id "f3b9e663-e604-4a34-a6d5-0bf5532cfecd_ENSG00000163382.7.1";
chr1	/dev/stdin	exon	156561897	156562001	.	+	.	gene_id "f3b9e663-e604-4a34-a6d5-0bf5532cfecd_ENSG00000163382.7"; transcript_id "f3b9e663-e604-4a34-a6d5-0bf5532cfecd_ENSG00000163382.7"; exon_number "2"; exon_id "f3b9e663-e604-4a34-a6d5-0bf5532cfecd_ENSG00000163382.7.2";
chr1	/dev/stdin	CDS	156561897	156562001	.	+	1	gene_id "f3b9e663-e604-4a34-a6d5-0bf5532cfecd_ENSG00000163382.7"; transcript_id "f3b9e663-e604-4a34-a6d5-0bf5532cfecd_ENSG00000163382.7"; exon_number "2"; exon_id "f3b9e663-e604-4a34-a6d5-0bf5532cfecd_ENSG00000163382.7.2";
chr1	/dev/stdin	exon	156562157	156562267	.	+	.	gene_id "f3b9e663-e604-4a34-a6d5-0bf5532cfecd_ENSG00000163382.7"; transcript_id "f3b9e663-e604-4a34-a6d5-0bf5532cfecd_ENSG00000163382.7"; exon_number "3"; exon_id "f3b9e663-e604-4a34-a6d5-0bf5532cfecd_ENSG00000163382.7.3";
chr1	/dev/stdin	CDS	156562157	156562267	.	+	1	gene_id "f3b9e663-e604-4a34-a6d5-0bf5532cfecd_ENSG00000163382.7"; transcript_id "f3b9e663-e604-4a34-a6d5-0bf5532cfecd_ENSG00000163382.7"; exon_number "3"; exon_id "f3b9e663-e604-4a34-a6d5-0bf5532cfecd_ENSG00000163382.7.3";
chr1	/dev/stdin	exon	156562349	156562462	.	+	.	gene_id "f3b9e663-e604-4a34-a6d5-0bf5532cfecd_ENSG00000163382.7"; transcript_id "f3b9e663-e604-4a34-a6d5-0bf5532cfecd_ENSG00000163382.7"; exon_number "4"; exon_id "f3b9e663-e604-4a34-a6d5-0bf5532cfecd_ENSG00000163382.7.4";
chr1	/dev/stdin	CDS	156562349	156562462	.	+	1	gene_id "f3b9e663-e604-4a34-a6d5-0bf5532cfecd_ENSG00000163382.7"; transcript_id "f3b9e663-e604-4a34-a6d5-0bf5532cfecd_ENSG00000163382.7"; exon_number "4"; exon_id "f3b9e663-e604-4a34-a6d5-0bf5532cfecd_ENSG00000163382.7.4";
chr1	/dev/stdin	exon	156563256	156563347	.	+	.	gene_id "f3b9e663-e604-4a34-a6d5-0bf5532cfecd_ENSG00000163382.7"; transcript_id "f3b9e663-e604-4a34-a6d5-0bf5532cfecd_ENSG00000163382.7"; exon_number "5"; exon_id "f3b9e663-e604-4a34-a6d5-0bf5532cfecd_ENSG00000163382.7.5";
chr1	/dev/stdin	CDS	156563256	156563347	.	+	1	gene_id "f3b9e663-e604-4a34-a6d5-0bf5532cfecd_ENSG00000163382.7"; transcript_id "f3b9e663-e604-4a34-a6d5-0bf5532cfecd_ENSG00000163382.7"; exon_number "5"; exon_id "f3b9e663-e604-4a34-a6d5-0bf5532cfecd_ENSG00000163382.7.5";
chr1	/dev/stdin	exon	156563674	156563921	.	+	.	gene_id "f3b9e663-e604-4a34-a6d5-0bf5532cfecd_ENSG00000163382.7"; transcript_id "f3b9e663-e604-4a34-a6d5-0bf5532cfecd_ENSG00000163382.7"; exon_number "6"; exon_id "f3b9e663-e604-4a34-a6d5-0bf5532cfecd_ENSG00000163382.7.6";
chr1	/dev/stdin	CDS	156563674	156563918	.	+	2	gene_id "f3b9e663-e604-4a34-a6d5-0bf5532cfecd_ENSG00000163382.7"; transcript_id "f3b9e663-e604-4a34-a6d5-0bf5532cfecd_ENSG00000163382.7"; exon_number "6"; exon_id "f3b9e663-e604-4a34-a6d5-0bf5532cfecd_ENSG00000163382.7.6";
chr1	/dev/stdin	start_codon	156561555	156561557	.	+	0	gene_id "f3b9e663-e604-4a34-a6d5-0bf5532cfecd_ENSG00000163382.7"; transcript_id "f3b9e663-e604-4a34-a6d5-0bf5532cfecd_ENSG00000163382.7"; exon_number "1"; exon_id "f3b9e663-e604-4a34-a6d5-0bf5532cfecd_ENSG00000163382.7.1";
chr1	/dev/stdin	stop_codon	156563919	156563921	.	+	0	gene_id "f3b9e663-e604-4a34-a6d5-0bf5532cfecd_ENSG00000163382.7"; transcript_id "f3b9e663-e604-4a34-a6d5-0bf5532cfecd_ENSG00000163382.7"; exon_number "6"; exon_id "f3b9e663-e604-4a34-a6d5-0bf5532cfecd_ENSG00000163382.7.6";
chr1	/dev/stdin	transcript	156561555	156564091	.	+	.	gene_id "42ee3073-0365-45fe-89b3-d80607dc64df-1_ENSG00000163382.7"; transcript_id "42ee3073-0365-45fe-89b3-d80607dc64df-1_ENSG00000163382.7";
chr1	/dev/stdin	exon	156561555	156561778	.	+	.	gene_id "42ee3073-0365-45fe-89b3-d80607dc64df-1_ENSG00000163382.7"; transcript_id "42ee3073-0365-45fe-89b3-d80607dc64df-1_ENSG00000163382.7"; exon_number "1"; exon_id "42ee3073-0365-45fe-89b3-d80607dc64df-1_ENSG00000163382.7.1";
chr1	/dev/stdin	CDS	156561555	156561778	.	+	0	gene_id "42ee3073-0365-45fe-89b3-d80607dc64df-1_ENSG00000163382.7"; transcript_id "42ee3073-0365-45fe-89b3-d80607dc64df-1_ENSG00000163382.7"; exon_number "1"; exon_id "42ee3073-0365-45fe-89b3-d80607dc64df-1_ENSG00000163382.7.1";
chr1	/dev/stdin	exon	156561893	156562267	.	+	.	gene_id "42ee3073-0365-45fe-89b3-d80607dc64df-1_ENSG00000163382.7"; transcript_id "42ee3073-0365-45fe-89b3-d80607dc64df-1_ENSG00000163382.7"; exon_number "2"; exon_id "42ee3073-0365-45fe-89b3-d80607dc64df-1_ENSG00000163382.7.2";
chr1	/dev/stdin	CDS	156561893	156562267	.	+	1	gene_id "42ee3073-0365-45fe-89b3-d80607dc64df-1_ENSG00000163382.7"; transcript_id "42ee3073-0365-45fe-89b3-d80607dc64df-1_ENSG00000163382.7"; exon_number "2"; exon_id "42ee3073-0365-45fe-89b3-d80607dc64df-1_ENSG00000163382.7.2";
chr1	/dev/stdin	exon	156562349	156562462	.	+	.	gene_id "42ee3073-0365-45fe-89b3-d80607dc64df-1_ENSG00000163382.7"; transcript_id "42ee3073-0365-45fe-89b3-d80607dc64df-1_ENSG00000163382.7"; exon_number "3"; exon_id "42ee3073-0365-45fe-89b3-d80607dc64df-1_ENSG00000163382.7.3";
chr1	/dev/stdin	CDS	156562349	156562462	.	+	1	gene_id "42ee3073-0365-45fe-89b3-d80607dc64df-1_ENSG00000163382.7"; transcript_id "42ee3073-0365-45fe-89b3-d80607dc64df-1_ENSG00000163382.7"; exon_number "3"; exon_id "42ee3073-0365-45fe-89b3-d80607dc64df-1_ENSG00000163382.7.3";
chr1	/dev/stdin	exon	156563200	156563347	.	+	.	gene_id "42ee3073-0365-45fe-89b3-d80607dc64df-1_ENSG00000163382.7"; transcript_id "42ee3073-0365-45fe-89b3-d80607dc64df-1_ENSG00000163382.7"; exon_number "4"; exon_id "42ee3073-0365-45fe-89b3-d80607dc64df-1_ENSG00000163382.7.4";
chr1	/dev/stdin	CDS	156563200	156563347	.	+	1	gene_id "42ee3073-0365-45fe-89b3-d80607dc64df-1_ENSG00000163382.7"; transcript_id "42ee3073-0365-45fe-89b3-d80607dc64df-1_ENSG00000163382.7"; exon_number "4"; exon_id "42ee3073-0365-45fe-89b3-d80607dc64df-1_ENSG00000163382.7.4";
chr1	/dev/stdin	exon	156563674	156564091	.	+	.	gene_id "42ee3073-0365-45fe-89b3-d80607dc64df-1_ENSG00000163382.7"; transcript_id "42ee3073-0365-45fe-89b3-d80607dc64df-1_ENSG00000163382.7"; exon_number "5"; exon_id "42ee3073-0365-45fe-89b3-d80607dc64df-1_ENSG00000163382.7.5";
chr1	/dev/stdin	CDS	156563674	156564091	.	+	0	gene_id "42ee3073-0365-45fe-89b3-d80607dc64df-1_ENSG00000163382.7"; transcript_id "42ee3073-0365-45fe-89b3-d80607dc64df-1_ENSG00000163382.7"; exon_number "5"; exon_id "42ee3073-0365-45fe-89b3-d80607dc64df-1_ENSG00000163382.7.5";
chr1	/dev/stdin	start_codon	156561555	156561557	.	+	0	gene_id "42ee3073-0365-45fe-89b3-d80607dc64df-1_ENSG00000163382.7"; transcript_id "42ee3073-0365-45fe-89b3-d80607dc64df-1_ENSG00000163382.7"; exon_number "1"; exon_id "42ee3073-0365-45fe-89b3-d80607dc64df-1_ENSG00000163382.7.1";
chr1	/dev/stdin	transcript	156561555	156563921	.	+	.	gene_id "bbda4216-b0d9-4616-ba72-5e8b70940e74_ENSG00000163382.7"; transcript_id "bbda4216-b0d9-4616-ba72-5e8b70940e74_ENSG00000163382.7";
chr1	/dev/stdin	exon	156561555	156562001	.	+	.	gene_id "bbda4216-b0d9-4616-ba72-5e8b70940e74_ENSG00000163382.7"; transcript_id "bbda4216-b0d9-4616-ba72-5e8b70940e74_ENSG00000163382.7"; exon_number "1"; exon_id "bbda4216-b0d9-4616-ba72-5e8b70940e74_ENSG00000163382.7.1";
chr1	/dev/stdin	CDS	156561555	156562001	.	+	0	gene_id "bbda4216-b0d9-4616-ba72-5e8b70940e74_ENSG00000163382.7"; transcript_id "bbda4216-b0d9-4616-ba72-5e8b70940e74_ENSG00000163382.7"; exon_number "1"; exon_id "bbda4216-b0d9-4616-ba72-5e8b70940e74_ENSG00000163382.7.1";
chr1	/dev/stdin	exon	156562157	156562267	.	+	.	gene_id "bbda4216-b0d9-4616-ba72-5e8b70940e74_ENSG00000163382.7"; transcript_id "bbda4216-b0d9-4616-ba72-5e8b70940e74_ENSG00000163382.7"; exon_number "2"; exon_id "bbda4216-b0d9-4616-ba72-5e8b70940e74_ENSG00000163382.7.2";
chr1	/dev/stdin	CDS	156562157	156562267	.	+	0	gene_id "bbda4216-b0d9-4616-ba72-5e8b70940e74_ENSG00000163382.7"; transcript_id "bbda4216-b0d9-4616-ba72-5e8b70940e74_ENSG00000163382.7"; exon_number "2"; exon_id "bbda4216-b0d9-4616-ba72-5e8b70940e74_ENSG00000163382.7.2";
chr1	/dev/stdin	exon	156562349	156562462	.	+	.	gene_id "bbda4216-b0d9-4616-ba72-5e8b70940e74_ENSG00000163382.7"; transcript_id "bbda4216-b0d9-4616-ba72-5e8b70940e74_ENSG00000163382.7"; exon_number "3"; exon_id "bbda4216-b0d9-4616-ba72-5e8b70940e74_ENSG00000163382.7.3";
chr1	/dev/stdin	CDS	156562349	156562462	.	+	0	gene_id "bbda4216-b0d9-4616-ba72-5e8b70940e74_ENSG00000163382.7"; transcript_id "bbda4216-b0d9-4616-ba72-5e8b70940e74_ENSG00000163382.7"; exon_number "3"; exon_id "bbda4216-b0d9-4616-ba72-5e8b70940e74_ENSG00000163382.7.3";
chr1	/dev/stdin	exon	156563200	156563347	.	+	.	gene_id "bbda4216-b0d9-4616-ba72-5e8b70940e74_ENSG00000163382.7"; transcript_id "bbda4216-b0d9-4616-ba72-5e8b70940e74_ENSG00000163382.7"; exon_number "4"; exon_id "bbda4216-b0d9-4616-ba72-5e8b70940e74_ENSG00000163382.7.4";
chr1	/dev/stdin	CDS	156563200	156563347	.	+	0	gene_id "bbda4216-b0d9-4616-ba72-5e8b70940e74_ENSG00000163382.7"; transcript_id "bbda4216-b0d9-4616-ba72-5e8b70940e74_ENSG00000163382.7"; exon_number "4"; exon_id "bbda4216-b0d9-4616-ba72-5e8b70940e74_ENSG00000163382.7.4";
chr1	/dev/stdin	exon	156563674	156563921	.	+	.	gene_id "bbda4216-b0d9-4616-ba72-5e8b70940e74_ENSG00000163382.7"; transcript_id "bbda4216-b0d9-4616-ba72-5e8b70940e74_ENSG00000163382.7"; exon_number "5"; exon_id "bbda4216-b0d9-4616-ba72-5e8b70940e74_ENSG00000163382.7.5";
chr1	/dev/stdin	CDS	156563674	156563918	.	+	2	gene_id "bbda4216-b0d9-4616-ba72-5e8b70940e74_ENSG00000163382.7"; transcript_id "bbda4216-b0d9-4616-ba72-5e8b70940e74_ENSG00000163382.7"; exon_number "5"; exon_id "bbda4216-b0d9-4616-ba72-5e8b70940e74_ENSG00000163382.7.5";
chr1	/dev/stdin	start_codon	156561555	156561557	.	+	0	gene_id "bbda4216-b0d9-4616-ba72-5e8b70940e74_ENSG00000163382.7"; transcript_id "bbda4216-b0d9-4616-ba72-5e8b70940e74_ENSG00000163382.7"; exon_number "1"; exon_id "bbda4216-b0d9-4616-ba72-5e8b70940e74_ENSG00000163382.7.1";
chr1	/dev/stdin	stop_codon	156563919	156563921	.	+	0	gene_id "bbda4216-b0d9-4616-ba72-5e8b70940e74_ENSG00000163382.7"; transcript_id "bbda4216-b0d9-4616-ba72-5e8b70940e74_ENSG00000163382.7"; exon_number "5"; exon_id "bbda4216-b0d9-4616-ba72-5e8b70940e74_ENSG00000163382.7.5";
chr1	/dev/stdin	transcript	156561555	156564091	.	+	.	gene_id "bbda4216-b0d9-4616-ba72-5e8b70940e74-1_ENSG00000163382.7"; transcript_id "bbda4216-b0d9-4616-ba72-5e8b70940e74-1_ENSG00000163382.7";
chr1	/dev/stdin	exon	156561555	156562001	.	+	.	gene_id "bbda4216-b0d9-4616-ba72-5e8b70940e74-1_ENSG00000163382.7"; transcript_id "bbda4216-b0d9-4616-ba72-5e8b70940e74-1_ENSG00000163382.7"; exon_number "1"; exon_id "bbda4216-b0d9-4616-ba72-5e8b70940e74-1_ENSG00000163382.7.1";
chr1	/dev/stdin	CDS	156561555	156562001	.	+	0	gene_id "bbda4216-b0d9-4616-ba72-5e8b70940e74-1_ENSG00000163382.7"; transcript_id "bbda4216-b0d9-4616-ba72-5e8b70940e74-1_ENSG00000163382.7"; exon_number "1"; exon_id "bbda4216-b0d9-4616-ba72-5e8b70940e74-1_ENSG00000163382.7.1";
chr1	/dev/stdin	exon	156562157	156562267	.	+	.	gene_id "bbda4216-b0d9-4616-ba72-5e8b70940e74-1_ENSG00000163382.7"; transcript_id "bbda4216-b0d9-4616-ba72-5e8b70940e74-1_ENSG00000163382.7"; exon_number "2"; exon_id "bbda4216-b0d9-4616-ba72-5e8b70940e74-1_ENSG00000163382.7.2";
chr1	/dev/stdin	CDS	156562157	156562267	.	+	0	gene_id "bbda4216-b0d9-4616-ba72-5e8b70940e74-1_ENSG00000163382.7"; transcript_id "bbda4216-b0d9-4616-ba72-5e8b70940e74-1_ENSG00000163382.7"; exon_number "2"; exon_id "bbda4216-b0d9-4616-ba72-5e8b70940e74-1_ENSG00000163382.7.2";
chr1	/dev/stdin	exon	156562349	156562462	.	+	.	gene_id "bbda4216-b0d9-4616-ba72-5e8b70940e74-1_ENSG00000163382.7"; transcript_id "bbda4216-b0d9-4616-ba72-5e8b70940e74-1_ENSG00000163382.7"; exon_number "3"; exon_id "bbda4216-b0d9-4616-ba72-5e8b70940e74-1_ENSG00000163382.7.3";
chr1	/dev/stdin	CDS	156562349	156562462	.	+	0	gene_id "bbda4216-b0d9-4616-ba72-5e8b70940e74-1_ENSG00000163382.7"; transcript_id "bbda4216-b0d9-4616-ba72-5e8b70940e74-1_ENSG00000163382.7"; exon_number "3"; exon_id "bbda4216-b0d9-4616-ba72-5e8b70940e74-1_ENSG00000163382.7.3";
chr1	/dev/stdin	exon	156563200	156563347	.	+	.	gene_id "bbda4216-b0d9-4616-ba72-5e8b70940e74-1_ENSG00000163382.7"; transcript_id "bbda4216-b0d9-4616-ba72-5e8b70940e74-1_ENSG00000163382.7"; exon_number "4"; exon_id "bbda4216-b0d9-4616-ba72-5e8b70940e74-1_ENSG00000163382.7.4";
chr1	/dev/stdin	CDS	156563200	156563347	.	+	0	gene_id "bbda4216-b0d9-4616-ba72-5e8b70940e74-1_ENSG00000163382.7"; transcript_id "bbda4216-b0d9-4616-ba72-5e8b70940e74-1_ENSG00000163382.7"; exon_number "4"; exon_id "bbda4216-b0d9-4616-ba72-5e8b70940e74-1_ENSG00000163382.7.4";
chr1	/dev/stdin	exon	156563674	156564091	.	+	.	gene_id "bbda4216-b0d9-4616-ba72-5e8b70940e74-1_ENSG00000163382.7"; transcript_id "bbda4216-b0d9-4616-ba72-5e8b70940e74-1_ENSG00000163382.7"; exon_number "5"; exon_id "bbda4216-b0d9-4616-ba72-5e8b70940e74-1_ENSG00000163382.7.5";
chr1	/dev/stdin	CDS	156563674	156564091	.	+	2	gene_id "bbda4216-b0d9-4616-ba72-5e8b70940e74-1_ENSG00000163382.7"; transcript_id "bbda4216-b0d9-4616-ba72-5e8b70940e74-1_ENSG00000163382.7"; exon_number "5"; exon_id "bbda4216-b0d9-4616-ba72-5e8b70940e74-1_ENSG00000163382.7.5";
chr1	/dev/stdin	start_codon	156561555	156561557	.	+	0	gene_id "bbda4216-b0d9-4616-ba72-5e8b70940e74-1_ENSG00000163382.7"; transcript_id "bbda4216-b0d9-4616-ba72-5e8b70940e74-1_ENSG00000163382.7"; exon_number "1"; exon_id "bbda4216-b0d9-4616-ba72-5e8b70940e74-1_ENSG00000163382.7.1";
chr1	/dev/stdin	transcript	156561555	156563921	.	+	.	gene_id "cf7812a4-4900-4b73-8859-167de58687f0_ENSG00000163382.7"; transcript_id "cf7812a4-4900-4b73-8859-167de58687f0_ENSG00000163382.7";
chr1	/dev/stdin	exon	156561555	156561778	.	+	.	gene_id "cf7812a4-4900-4b73-8859-167de58687f0_ENSG00000163382.7"; transcript_id "cf7812a4-4900-4b73-8859-167de58687f0_ENSG00000163382.7"; exon_number "1"; exon_id "cf7812a4-4900-4b73-8859-167de58687f0_ENSG00000163382.7.1";
chr1	/dev/stdin	CDS	156561555	156561778	.	+	0	gene_id "cf7812a4-4900-4b73-8859-167de58687f0_ENSG00000163382.7"; transcript_id "cf7812a4-4900-4b73-8859-167de58687f0_ENSG00000163382.7"; exon_number "1"; exon_id "cf7812a4-4900-4b73-8859-167de58687f0_ENSG00000163382.7.1";
chr1	/dev/stdin	exon	156561897	156562001	.	+	.	gene_id "cf7812a4-4900-4b73-8859-167de58687f0_ENSG00000163382.7"; transcript_id "cf7812a4-4900-4b73-8859-167de58687f0_ENSG00000163382.7"; exon_number "2"; exon_id "cf7812a4-4900-4b73-8859-167de58687f0_ENSG00000163382.7.2";
chr1	/dev/stdin	CDS	156561897	156562001	.	+	1	gene_id "cf7812a4-4900-4b73-8859-167de58687f0_ENSG00000163382.7"; transcript_id "cf7812a4-4900-4b73-8859-167de58687f0_ENSG00000163382.7"; exon_number "2"; exon_id "cf7812a4-4900-4b73-8859-167de58687f0_ENSG00000163382.7.2";
chr1	/dev/stdin	exon	156562157	156562267	.	+	.	gene_id "cf7812a4-4900-4b73-8859-167de58687f0_ENSG00000163382.7"; transcript_id "cf7812a4-4900-4b73-8859-167de58687f0_ENSG00000163382.7"; exon_number "3"; exon_id "cf7812a4-4900-4b73-8859-167de58687f0_ENSG00000163382.7.3";
chr1	/dev/stdin	CDS	156562157	156562267	.	+	1	gene_id "cf7812a4-4900-4b73-8859-167de58687f0_ENSG00000163382.7"; transcript_id "cf7812a4-4900-4b73-8859-167de58687f0_ENSG00000163382.7"; exon_number "3"; exon_id "cf7812a4-4900-4b73-8859-167de58687f0_ENSG00000163382.7.3";
chr1	/dev/stdin	exon	156562349	156562462	.	+	.	gene_id "cf7812a4-4900-4b73-8859-167de58687f0_ENSG00000163382.7"; transcript_id "cf7812a4-4900-4b73-8859-167de58687f0_ENSG00000163382.7"; exon_number "4"; exon_id "cf7812a4-4900-4b73-8859-167de58687f0_ENSG00000163382.7.4";
chr1	/dev/stdin	CDS	156562349	156562462	.	+	1	gene_id "cf7812a4-4900-4b73-8859-167de58687f0_ENSG00000163382.7"; transcript_id "cf7812a4-4900-4b73-8859-167de58687f0_ENSG00000163382.7"; exon_number "4"; exon_id "cf7812a4-4900-4b73-8859-167de58687f0_ENSG00000163382.7.4";
chr1	/dev/stdin	exon	156563200	156563921	.	+	.	gene_id "cf7812a4-4900-4b73-8859-167de58687f0_ENSG00000163382.7"; transcript_id "cf7812a4-4900-4b73-8859-167de58687f0_ENSG00000163382.7"; exon_number "5"; exon_id "cf7812a4-4900-4b73-8859-167de58687f0_ENSG00000163382.7.5";
chr1	/dev/stdin	CDS	156563200	156563921	.	+	1	gene_id "cf7812a4-4900-4b73-8859-167de58687f0_ENSG00000163382.7"; transcript_id "cf7812a4-4900-4b73-8859-167de58687f0_ENSG00000163382.7"; exon_number "5"; exon_id "cf7812a4-4900-4b73-8859-167de58687f0_ENSG00000163382.7.5";
chr1	/dev/stdin	start_codon	156561555	156561557	.	+	0	gene_id "cf7812a4-4900-4b73-8859-167de58687f0_ENSG00000163382.7"; transcript_id "cf7812a4-4900-4b73-8859-167de58687f0_ENSG00000163382.7"; exon_number "1"; exon_id "cf7812a4-4900-4b73-8859-167de58687f0_ENSG00000163382.7.1";
chr1	/dev/stdin	transcript	156561555	156563921	.	+	.	gene_id "a52a5c39-7056-4275-a79a-a21efb351bbe_ENSG00000163382.7"; transcript_id "a52a5c39-7056-4275-a79a-a21efb351bbe_ENSG00000163382.7";
chr1	/dev/stdin	exon	156561555	156561778	.	+	.	gene_id "a52a5c39-7056-4275-a79a-a21efb351bbe_ENSG00000163382.7"; transcript_id "a52a5c39-7056-4275-a79a-a21efb351bbe_ENSG00000163382.7"; exon_number "1"; exon_id "a52a5c39-7056-4275-a79a-a21efb351bbe_ENSG00000163382.7.1";
chr1	/dev/stdin	CDS	156561555	156561778	.	+	0	gene_id "a52a5c39-7056-4275-a79a-a21efb351bbe_ENSG00000163382.7"; transcript_id "a52a5c39-7056-4275-a79a-a21efb351bbe_ENSG00000163382.7"; exon_number "1"; exon_id "a52a5c39-7056-4275-a79a-a21efb351bbe_ENSG00000163382.7.1";
chr1	/dev/stdin	exon	156561897	156562001	.	+	.	gene_id "a52a5c39-7056-4275-a79a-a21efb351bbe_ENSG00000163382.7"; transcript_id "a52a5c39-7056-4275-a79a-a21efb351bbe_ENSG00000163382.7"; exon_number "2"; exon_id "a52a5c39-7056-4275-a79a-a21efb351bbe_ENSG00000163382.7.2";
chr1	/dev/stdin	CDS	156561897	156562001	.	+	1	gene_id "a52a5c39-7056-4275-a79a-a21efb351bbe_ENSG00000163382.7"; transcript_id "a52a5c39-7056-4275-a79a-a21efb351bbe_ENSG00000163382.7"; exon_number "2"; exon_id "a52a5c39-7056-4275-a79a-a21efb351bbe_ENSG00000163382.7.2";
chr1	/dev/stdin	exon	156562157	156562267	.	+	.	gene_id "a52a5c39-7056-4275-a79a-a21efb351bbe_ENSG00000163382.7"; transcript_id "a52a5c39-7056-4275-a79a-a21efb351bbe_ENSG00000163382.7"; exon_number "3"; exon_id "a52a5c39-7056-4275-a79a-a21efb351bbe_ENSG00000163382.7.3";
chr1	/dev/stdin	CDS	156562157	156562267	.	+	1	gene_id "a52a5c39-7056-4275-a79a-a21efb351bbe_ENSG00000163382.7"; transcript_id "a52a5c39-7056-4275-a79a-a21efb351bbe_ENSG00000163382.7"; exon_number "3"; exon_id "a52a5c39-7056-4275-a79a-a21efb351bbe_ENSG00000163382.7.3";
chr1	/dev/stdin	exon	156562349	156562462	.	+	.	gene_id "a52a5c39-7056-4275-a79a-a21efb351bbe_ENSG00000163382.7"; transcript_id "a52a5c39-7056-4275-a79a-a21efb351bbe_ENSG00000163382.7"; exon_number "4"; exon_id "a52a5c39-7056-4275-a79a-a21efb351bbe_ENSG00000163382.7.4";
chr1	/dev/stdin	CDS	156562349	156562462	.	+	1	gene_id "a52a5c39-7056-4275-a79a-a21efb351bbe_ENSG00000163382.7"; transcript_id "a52a5c39-7056-4275-a79a-a21efb351bbe_ENSG00000163382.7"; exon_number "4"; exon_id "a52a5c39-7056-4275-a79a-a21efb351bbe_ENSG00000163382.7.4";
chr1	/dev/stdin	exon	156563200	156563347	.	+	.	gene_id "a52a5c39-7056-4275-a79a-a21efb351bbe_ENSG00000163382.7"; transcript_id "a52a5c39-7056-4275-a79a-a21efb351bbe_ENSG00000163382.7"; exon_number "5"; exon_id "a52a5c39-7056-4275-a79a-a21efb351bbe_ENSG00000163382.7.5";
chr1	/dev/stdin	CDS	156563200	156563347	.	+	1	gene_id "a52a5c39-7056-4275-a79a-a21efb351bbe_ENSG00000163382.7"; transcript_id "a52a5c39-7056-4275-a79a-a21efb351bbe_ENSG00000163382.7"; exon_number "5"; exon_id "a52a5c39-7056-4275-a79a-a21efb351bbe_ENSG00000163382.7.5";
chr1	/dev/stdin	exon	156563737	156563921	.	+	.	gene_id "a52a5c39-7056-4275-a79a-a21efb351bbe_ENSG00000163382.7"; transcript_id "a52a5c39-7056-4275-a79a-a21efb351bbe_ENSG00000163382.7"; exon_number "6"; exon_id "a52a5c39-7056-4275-a79a-a21efb351bbe_ENSG00000163382.7.6";
chr1	/dev/stdin	CDS	156563737	156563921	.	+	0	gene_id "a52a5c39-7056-4275-a79a-a21efb351bbe_ENSG00000163382.7"; transcript_id "a52a5c39-7056-4275-a79a-a21efb351bbe_ENSG00000163382.7"; exon_number "6"; exon_id "a52a5c39-7056-4275-a79a-a21efb351bbe_ENSG00000163382.7.6";
chr1	/dev/stdin	start_codon	156561555	156561557	.	+	0	gene_id "a52a5c39-7056-4275-a79a-a21efb351bbe_ENSG00000163382.7"; transcript_id "a52a5c39-7056-4275-a79a-a21efb351bbe_ENSG00000163382.7"; exon_number "1"; exon_id "a52a5c39-7056-4275-a79a-a21efb351bbe_ENSG00000163382.7.1";
chr1	/dev/stdin	transcript	156561555	156564091	.	+	.	gene_id "f1f41395-c1be-45c4-a3a0-4c4dd61877b4-1_ENSG00000163382.7"; transcript_id "f1f41395-c1be-45c4-a3a0-4c4dd61877b4-1_ENSG00000163382.7";
chr1	/dev/stdin	exon	156561555	156561778	.	+	.	gene_id "f1f41395-c1be-45c4-a3a0-4c4dd61877b4-1_ENSG00000163382.7"; transcript_id "f1f41395-c1be-45c4-a3a0-4c4dd61877b4-1_ENSG00000163382.7"; exon_number "1"; exon_id "f1f41395-c1be-45c4-a3a0-4c4dd61877b4-1_ENSG00000163382.7.1";
chr1	/dev/stdin	CDS	156561555	156561778	.	+	0	gene_id "f1f41395-c1be-45c4-a3a0-4c4dd61877b4-1_ENSG00000163382.7"; transcript_id "f1f41395-c1be-45c4-a3a0-4c4dd61877b4-1_ENSG00000163382.7"; exon_number "1"; exon_id "f1f41395-c1be-45c4-a3a0-4c4dd61877b4-1_ENSG00000163382.7.1";
chr1	/dev/stdin	exon	156561893	156562001	.	+	.	gene_id "f1f41395-c1be-45c4-a3a0-4c4dd61877b4-1_ENSG00000163382.7"; transcript_id "f1f41395-c1be-45c4-a3a0-4c4dd61877b4-1_ENSG00000163382.7"; exon_number "2"; exon_id "f1f41395-c1be-45c4-a3a0-4c4dd61877b4-1_ENSG00000163382.7.2";
chr1	/dev/stdin	CDS	156561893	156562001	.	+	1	gene_id "f1f41395-c1be-45c4-a3a0-4c4dd61877b4-1_ENSG00000163382.7"; transcript_id "f1f41395-c1be-45c4-a3a0-4c4dd61877b4-1_ENSG00000163382.7"; exon_number "2"; exon_id "f1f41395-c1be-45c4-a3a0-4c4dd61877b4-1_ENSG00000163382.7.2";
chr1	/dev/stdin	exon	156562157	156562267	.	+	.	gene_id "f1f41395-c1be-45c4-a3a0-4c4dd61877b4-1_ENSG00000163382.7"; transcript_id "f1f41395-c1be-45c4-a3a0-4c4dd61877b4-1_ENSG00000163382.7"; exon_number "3"; exon_id "f1f41395-c1be-45c4-a3a0-4c4dd61877b4-1_ENSG00000163382.7.3";
chr1	/dev/stdin	CDS	156562157	156562267	.	+	0	gene_id "f1f41395-c1be-45c4-a3a0-4c4dd61877b4-1_ENSG00000163382.7"; transcript_id "f1f41395-c1be-45c4-a3a0-4c4dd61877b4-1_ENSG00000163382.7"; exon_number "3"; exon_id "f1f41395-c1be-45c4-a3a0-4c4dd61877b4-1_ENSG00000163382.7.3";
chr1	/dev/stdin	exon	156562349	156562462	.	+	.	gene_id "f1f41395-c1be-45c4-a3a0-4c4dd61877b4-1_ENSG00000163382.7"; transcript_id "f1f41395-c1be-45c4-a3a0-4c4dd61877b4-1_ENSG00000163382.7"; exon_number "4"; exon_id "f1f41395-c1be-45c4-a3a0-4c4dd61877b4-1_ENSG00000163382.7.4";
chr1	/dev/stdin	CDS	156562349	156562462	.	+	0	gene_id "f1f41395-c1be-45c4-a3a0-4c4dd61877b4-1_ENSG00000163382.7"; transcript_id "f1f41395-c1be-45c4-a3a0-4c4dd61877b4-1_ENSG00000163382.7"; exon_number "4"; exon_id "f1f41395-c1be-45c4-a3a0-4c4dd61877b4-1_ENSG00000163382.7.4";
chr1	/dev/stdin	exon	156563200	156563347	.	+	.	gene_id "f1f41395-c1be-45c4-a3a0-4c4dd61877b4-1_ENSG00000163382.7"; transcript_id "f1f41395-c1be-45c4-a3a0-4c4dd61877b4-1_ENSG00000163382.7"; exon_number "5"; exon_id "f1f41395-c1be-45c4-a3a0-4c4dd61877b4-1_ENSG00000163382.7.5";
chr1	/dev/stdin	CDS	156563200	156563347	.	+	0	gene_id "f1f41395-c1be-45c4-a3a0-4c4dd61877b4-1_ENSG00000163382.7"; transcript_id "f1f41395-c1be-45c4-a3a0-4c4dd61877b4-1_ENSG00000163382.7"; exon_number "5"; exon_id "f1f41395-c1be-45c4-a3a0-4c4dd61877b4-1_ENSG00000163382.7.5";
chr1	/dev/stdin	exon	156563737	156564091	.	+	.	gene_id "f1f41395-c1be-45c4-a3a0-4c4dd61877b4-1_ENSG00000163382.7"; transcript_id "f1f41395-c1be-45c4-a3a0-4c4dd61877b4-1_ENSG00000163382.7"; exon_number "6"; exon_id "f1f41395-c1be-45c4-a3a0-4c4dd61877b4-1_ENSG00000163382.7.6";
chr1	/dev/stdin	CDS	156563737	156564091	.	+	2	gene_id "f1f41395-c1be-45c4-a3a0-4c4dd61877b4-1_ENSG00000163382.7"; transcript_id "f1f41395-c1be-45c4-a3a0-4c4dd61877b4-1_ENSG00000163382.7"; exon_number "6"; exon_id "f1f41395-c1be-45c4-a3a0-4c4dd61877b4-1_ENSG00000163382.7.6";
chr1	/dev/stdin	start_codon	156561555	156561557	.	+	0	gene_id "f1f41395-c1be-45c4-a3a0-4c4dd61877b4-1_ENSG00000163382.7"; transcript_id "f1f41395-c1be-45c4-a3a0-4c4dd61877b4-1_ENSG00000163382.7"; exon_number "1"; exon_id "f1f41395-c1be-45c4-a3a0-4c4dd61877b4-1_ENSG00000163382.7.1";
chr1	/dev/stdin	transcript	156561555	156564091	.	+	.	gene_id "ENST00000368234.3-1_ENSG00000163382.7"; transcript_id "ENST00000368234.3-1_ENSG00000163382.7";
chr1	/dev/stdin	exon	156561555	156561778	.	+	.	gene_id "ENST00000368234.3-1_ENSG00000163382.7"; transcript_id "ENST00000368234.3-1_ENSG00000163382.7"; exon_number "1"; exon_id "ENST00000368234.3-1_ENSG00000163382.7.1";
chr1	/dev/stdin	CDS	156561555	156561778	.	+	0	gene_id "ENST00000368234.3-1_ENSG00000163382.7"; transcript_id "ENST00000368234.3-1_ENSG00000163382.7"; exon_number "1"; exon_id "ENST00000368234.3-1_ENSG00000163382.7.1";
chr1	/dev/stdin	exon	156561893	156562001	.	+	.	gene_id "ENST00000368234.3-1_ENSG00000163382.7"; transcript_id "ENST00000368234.3-1_ENSG00000163382.7"; exon_number "2"; exon_id "ENST00000368234.3-1_ENSG00000163382.7.2";
chr1	/dev/stdin	CDS	156561893	156562001	.	+	1	gene_id "ENST00000368234.3-1_ENSG00000163382.7"; transcript_id "ENST00000368234.3-1_ENSG00000163382.7"; exon_number "2"; exon_id "ENST00000368234.3-1_ENSG00000163382.7.2";
chr1	/dev/stdin	exon	156562157	156562267	.	+	.	gene_id "ENST00000368234.3-1_ENSG00000163382.7"; transcript_id "ENST00000368234.3-1_ENSG00000163382.7"; exon_number "3"; exon_id "ENST00000368234.3-1_ENSG00000163382.7.3";
chr1	/dev/stdin	CDS	156562157	156562267	.	+	0	gene_id "ENST00000368234.3-1_ENSG00000163382.7"; transcript_id "ENST00000368234.3-1_ENSG00000163382.7"; exon_number "3"; exon_id "ENST00000368234.3-1_ENSG00000163382.7.3";
chr1	/dev/stdin	exon	156562349	156562462	.	+	.	gene_id "ENST00000368234.3-1_ENSG00000163382.7"; transcript_id "ENST00000368234.3-1_ENSG00000163382.7"; exon_number "4"; exon_id "ENST00000368234.3-1_ENSG00000163382.7.4";
chr1	/dev/stdin	CDS	156562349	156562462	.	+	0	gene_id "ENST00000368234.3-1_ENSG00000163382.7"; transcript_id "ENST00000368234.3-1_ENSG00000163382.7"; exon_number "4"; exon_id "ENST00000368234.3-1_ENSG00000163382.7.4";
chr1	/dev/stdin	exon	156563256	156563347	.	+	.	gene_id "ENST00000368234.3-1_ENSG00000163382.7"; transcript_id "ENST00000368234.3-1_ENSG00000163382.7"; exon_number "5"; exon_id "ENST00000368234.3-1_ENSG00000163382.7.5";
chr1	/dev/stdin	CDS	156563256	156563347	.	+	0	gene_id "ENST00000368234.3-1_ENSG00000163382.7"; transcript_id "ENST00000368234.3-1_ENSG00000163382.7"; exon_number "5"; exon_id "ENST00000368234.3-1_ENSG00000163382.7.5";
chr1	/dev/stdin	exon	156563674	156564091	.	+	.	gene_id "ENST00000368234.3-1_ENSG00000163382.7"; transcript_id "ENST00000368234.3-1_ENSG00000163382.7"; exon_number "6"; exon_id "ENST00000368234.3-1_ENSG00000163382.7.6";
chr1	/dev/stdin	CDS	156563674	156564088	.	+	1	gene_id "ENST00000368234.3-1_ENSG00000163382.7"; transcript_id "ENST00000368234.3-1_ENSG00000163382.7"; exon_number "6"; exon_id "ENST00000368234.3-1_ENSG00000163382.7.6";
chr1	/dev/stdin	start_codon	156561555	156561557	.	+	0	gene_id "ENST00000368234.3-1_ENSG00000163382.7"; transcript_id "ENST00000368234.3-1_ENSG00000163382.7"; exon_number "1"; exon_id "ENST00000368234.3-1_ENSG00000163382.7.1";
chr1	/dev/stdin	stop_codon	156564089	156564091	.	+	0	gene_id "ENST00000368234.3-1_ENSG00000163382.7"; transcript_id "ENST00000368234.3-1_ENSG00000163382.7"; exon_number "6"; exon_id "ENST00000368234.3-1_ENSG00000163382.7.6";
chr1	/dev/stdin	transcript	156561555	156563921	.	+	.	gene_id "3d9acd4b-2a31-47dd-8142-7fbc78017dbf_ENSG00000163382.7"; transcript_id "3d9acd4b-2a31-47dd-8142-7fbc78017dbf_ENSG00000163382.7";
chr1	/dev/stdin	exon	156561555	156561778	.	+	.	gene_id "3d9acd4b-2a31-47dd-8142-7fbc78017dbf_ENSG00000163382.7"; transcript_id "3d9acd4b-2a31-47dd-8142-7fbc78017dbf_ENSG00000163382.7"; exon_number "1"; exon_id "3d9acd4b-2a31-47dd-8142-7fbc78017dbf_ENSG00000163382.7.1";
chr1	/dev/stdin	CDS	156561555	156561778	.	+	0	gene_id "3d9acd4b-2a31-47dd-8142-7fbc78017dbf_ENSG00000163382.7"; transcript_id "3d9acd4b-2a31-47dd-8142-7fbc78017dbf_ENSG00000163382.7"; exon_number "1"; exon_id "3d9acd4b-2a31-47dd-8142-7fbc78017dbf_ENSG00000163382.7.1";
chr1	/dev/stdin	exon	156561893	156562001	.	+	.	gene_id "3d9acd4b-2a31-47dd-8142-7fbc78017dbf_ENSG00000163382.7"; transcript_id "3d9acd4b-2a31-47dd-8142-7fbc78017dbf_ENSG00000163382.7"; exon_number "2"; exon_id "3d9acd4b-2a31-47dd-8142-7fbc78017dbf_ENSG00000163382.7.2";
chr1	/dev/stdin	CDS	156561893	156562001	.	+	1	gene_id "3d9acd4b-2a31-47dd-8142-7fbc78017dbf_ENSG00000163382.7"; transcript_id "3d9acd4b-2a31-47dd-8142-7fbc78017dbf_ENSG00000163382.7"; exon_number "2"; exon_id "3d9acd4b-2a31-47dd-8142-7fbc78017dbf_ENSG00000163382.7.2";
chr1	/dev/stdin	exon	156562157	156562267	.	+	.	gene_id "3d9acd4b-2a31-47dd-8142-7fbc78017dbf_ENSG00000163382.7"; transcript_id "3d9acd4b-2a31-47dd-8142-7fbc78017dbf_ENSG00000163382.7"; exon_number "3"; exon_id "3d9acd4b-2a31-47dd-8142-7fbc78017dbf_ENSG00000163382.7.3";
chr1	/dev/stdin	CDS	156562157	156562267	.	+	0	gene_id "3d9acd4b-2a31-47dd-8142-7fbc78017dbf_ENSG00000163382.7"; transcript_id "3d9acd4b-2a31-47dd-8142-7fbc78017dbf_ENSG00000163382.7"; exon_number "3"; exon_id "3d9acd4b-2a31-47dd-8142-7fbc78017dbf_ENSG00000163382.7.3";
chr1	/dev/stdin	exon	156562349	156563347	.	+	.	gene_id "3d9acd4b-2a31-47dd-8142-7fbc78017dbf_ENSG00000163382.7"; transcript_id "3d9acd4b-2a31-47dd-8142-7fbc78017dbf_ENSG00000163382.7"; exon_number "4"; exon_id "3d9acd4b-2a31-47dd-8142-7fbc78017dbf_ENSG00000163382.7.4";
chr1	/dev/stdin	CDS	156562349	156563347	.	+	0	gene_id "3d9acd4b-2a31-47dd-8142-7fbc78017dbf_ENSG00000163382.7"; transcript_id "3d9acd4b-2a31-47dd-8142-7fbc78017dbf_ENSG00000163382.7"; exon_number "4"; exon_id "3d9acd4b-2a31-47dd-8142-7fbc78017dbf_ENSG00000163382.7.4";
chr1	/dev/stdin	exon	156563674	156563921	.	+	.	gene_id "3d9acd4b-2a31-47dd-8142-7fbc78017dbf_ENSG00000163382.7"; transcript_id "3d9acd4b-2a31-47dd-8142-7fbc78017dbf_ENSG00000163382.7"; exon_number "5"; exon_id "3d9acd4b-2a31-47dd-8142-7fbc78017dbf_ENSG00000163382.7.5";
chr1	/dev/stdin	CDS	156563674	156563921	.	+	0	gene_id "3d9acd4b-2a31-47dd-8142-7fbc78017dbf_ENSG00000163382.7"; transcript_id "3d9acd4b-2a31-47dd-8142-7fbc78017dbf_ENSG00000163382.7"; exon_number "5"; exon_id "3d9acd4b-2a31-47dd-8142-7fbc78017dbf_ENSG00000163382.7.5";
chr1	/dev/stdin	start_codon	156561555	156561557	.	+	0	gene_id "3d9acd4b-2a31-47dd-8142-7fbc78017dbf_ENSG00000163382.7"; transcript_id "3d9acd4b-2a31-47dd-8142-7fbc78017dbf_ENSG00000163382.7"; exon_number "1"; exon_id "3d9acd4b-2a31-47dd-8142-7fbc78017dbf_ENSG00000163382.7.1";
chr1	/dev/stdin	transcript	156561555	156564091	.	+	.	gene_id "ecc8c227-86f8-48d7-a685-1533e155188d-1_ENSG00000163382.7"; transcript_id "ecc8c227-86f8-48d7-a685-1533e155188d-1_ENSG00000163382.7";
chr1	/dev/stdin	exon	156561555	156561778	.	+	.	gene_id "ecc8c227-86f8-48d7-a685-1533e155188d-1_ENSG00000163382.7"; transcript_id "ecc8c227-86f8-48d7-a685-1533e155188d-1_ENSG00000163382.7"; exon_number "1"; exon_id "ecc8c227-86f8-48d7-a685-1533e155188d-1_ENSG00000163382.7.1";
chr1	/dev/stdin	CDS	156561555	156561778	.	+	0	gene_id "ecc8c227-86f8-48d7-a685-1533e155188d-1_ENSG00000163382.7"; transcript_id "ecc8c227-86f8-48d7-a685-1533e155188d-1_ENSG00000163382.7"; exon_number "1"; exon_id "ecc8c227-86f8-48d7-a685-1533e155188d-1_ENSG00000163382.7.1";
chr1	/dev/stdin	exon	156561893	156562001	.	+	.	gene_id "ecc8c227-86f8-48d7-a685-1533e155188d-1_ENSG00000163382.7"; transcript_id "ecc8c227-86f8-48d7-a685-1533e155188d-1_ENSG00000163382.7"; exon_number "2"; exon_id "ecc8c227-86f8-48d7-a685-1533e155188d-1_ENSG00000163382.7.2";
chr1	/dev/stdin	CDS	156561893	156562001	.	+	1	gene_id "ecc8c227-86f8-48d7-a685-1533e155188d-1_ENSG00000163382.7"; transcript_id "ecc8c227-86f8-48d7-a685-1533e155188d-1_ENSG00000163382.7"; exon_number "2"; exon_id "ecc8c227-86f8-48d7-a685-1533e155188d-1_ENSG00000163382.7.2";
chr1	/dev/stdin	exon	156562349	156562462	.	+	.	gene_id "ecc8c227-86f8-48d7-a685-1533e155188d-1_ENSG00000163382.7"; transcript_id "ecc8c227-86f8-48d7-a685-1533e155188d-1_ENSG00000163382.7"; exon_number "3"; exon_id "ecc8c227-86f8-48d7-a685-1533e155188d-1_ENSG00000163382.7.3";
chr1	/dev/stdin	CDS	156562349	156562462	.	+	0	gene_id "ecc8c227-86f8-48d7-a685-1533e155188d-1_ENSG00000163382.7"; transcript_id "ecc8c227-86f8-48d7-a685-1533e155188d-1_ENSG00000163382.7"; exon_number "3"; exon_id "ecc8c227-86f8-48d7-a685-1533e155188d-1_ENSG00000163382.7.3";
chr1	/dev/stdin	exon	156563200	156563347	.	+	.	gene_id "ecc8c227-86f8-48d7-a685-1533e155188d-1_ENSG00000163382.7"; transcript_id "ecc8c227-86f8-48d7-a685-1533e155188d-1_ENSG00000163382.7"; exon_number "4"; exon_id "ecc8c227-86f8-48d7-a685-1533e155188d-1_ENSG00000163382.7.4";
chr1	/dev/stdin	CDS	156563200	156563347	.	+	0	gene_id "ecc8c227-86f8-48d7-a685-1533e155188d-1_ENSG00000163382.7"; transcript_id "ecc8c227-86f8-48d7-a685-1533e155188d-1_ENSG00000163382.7"; exon_number "4"; exon_id "ecc8c227-86f8-48d7-a685-1533e155188d-1_ENSG00000163382.7.4";
chr1	/dev/stdin	exon	156563674	156564091	.	+	.	gene_id "ecc8c227-86f8-48d7-a685-1533e155188d-1_ENSG00000163382.7"; transcript_id "ecc8c227-86f8-48d7-a685-1533e155188d-1_ENSG00000163382.7"; exon_number "5"; exon_id "ecc8c227-86f8-48d7-a685-1533e155188d-1_ENSG00000163382.7.5";
chr1	/dev/stdin	CDS	156563674	156564091	.	+	2	gene_id "ecc8c227-86f8-48d7-a685-1533e155188d-1_ENSG00000163382.7"; transcript_id "ecc8c227-86f8-48d7-a685-1533e155188d-1_ENSG00000163382.7"; exon_number "5"; exon_id "ecc8c227-86f8-48d7-a685-1533e155188d-1_ENSG00000163382.7.5";
chr1	/dev/stdin	start_codon	156561555	156561557	.	+	0	gene_id "ecc8c227-86f8-48d7-a685-1533e155188d-1_ENSG00000163382.7"; transcript_id "ecc8c227-86f8-48d7-a685-1533e155188d-1_ENSG00000163382.7"; exon_number "1"; exon_id "ecc8c227-86f8-48d7-a685-1533e155188d-1_ENSG00000163382.7.1";
chr1	/dev/stdin	transcript	156561555	156566605	.	+	.	gene_id "9548ff36-fa77-41df-ba98-7913da52d9c8_ENSG00000163382.7"; transcript_id "9548ff36-fa77-41df-ba98-7913da52d9c8_ENSG00000163382.7";
chr1	/dev/stdin	exon	156561555	156561778	.	+	.	gene_id "9548ff36-fa77-41df-ba98-7913da52d9c8_ENSG00000163382.7"; transcript_id "9548ff36-fa77-41df-ba98-7913da52d9c8_ENSG00000163382.7"; exon_number "1"; exon_id "9548ff36-fa77-41df-ba98-7913da52d9c8_ENSG00000163382.7.1";
chr1	/dev/stdin	CDS	156561555	156561778	.	+	0	gene_id "9548ff36-fa77-41df-ba98-7913da52d9c8_ENSG00000163382.7"; transcript_id "9548ff36-fa77-41df-ba98-7913da52d9c8_ENSG00000163382.7"; exon_number "1"; exon_id "9548ff36-fa77-41df-ba98-7913da52d9c8_ENSG00000163382.7.1";
chr1	/dev/stdin	exon	156561893	156562001	.	+	.	gene_id "9548ff36-fa77-41df-ba98-7913da52d9c8_ENSG00000163382.7"; transcript_id "9548ff36-fa77-41df-ba98-7913da52d9c8_ENSG00000163382.7"; exon_number "2"; exon_id "9548ff36-fa77-41df-ba98-7913da52d9c8_ENSG00000163382.7.2";
chr1	/dev/stdin	CDS	156561893	156562001	.	+	1	gene_id "9548ff36-fa77-41df-ba98-7913da52d9c8_ENSG00000163382.7"; transcript_id "9548ff36-fa77-41df-ba98-7913da52d9c8_ENSG00000163382.7"; exon_number "2"; exon_id "9548ff36-fa77-41df-ba98-7913da52d9c8_ENSG00000163382.7.2";
chr1	/dev/stdin	exon	156562157	156562267	.	+	.	gene_id "9548ff36-fa77-41df-ba98-7913da52d9c8_ENSG00000163382.7"; transcript_id "9548ff36-fa77-41df-ba98-7913da52d9c8_ENSG00000163382.7"; exon_number "3"; exon_id "9548ff36-fa77-41df-ba98-7913da52d9c8_ENSG00000163382.7.3";
chr1	/dev/stdin	CDS	156562157	156562267	.	+	0	gene_id "9548ff36-fa77-41df-ba98-7913da52d9c8_ENSG00000163382.7"; transcript_id "9548ff36-fa77-41df-ba98-7913da52d9c8_ENSG00000163382.7"; exon_number "3"; exon_id "9548ff36-fa77-41df-ba98-7913da52d9c8_ENSG00000163382.7.3";
chr1	/dev/stdin	exon	156562349	156562462	.	+	.	gene_id "9548ff36-fa77-41df-ba98-7913da52d9c8_ENSG00000163382.7"; transcript_id "9548ff36-fa77-41df-ba98-7913da52d9c8_ENSG00000163382.7"; exon_number "4"; exon_id "9548ff36-fa77-41df-ba98-7913da52d9c8_ENSG00000163382.7.4";
chr1	/dev/stdin	CDS	156562349	156562462	.	+	0	gene_id "9548ff36-fa77-41df-ba98-7913da52d9c8_ENSG00000163382.7"; transcript_id "9548ff36-fa77-41df-ba98-7913da52d9c8_ENSG00000163382.7"; exon_number "4"; exon_id "9548ff36-fa77-41df-ba98-7913da52d9c8_ENSG00000163382.7.4";
chr1	/dev/stdin	exon	156563200	156563347	.	+	.	gene_id "9548ff36-fa77-41df-ba98-7913da52d9c8_ENSG00000163382.7"; transcript_id "9548ff36-fa77-41df-ba98-7913da52d9c8_ENSG00000163382.7"; exon_number "5"; exon_id "9548ff36-fa77-41df-ba98-7913da52d9c8_ENSG00000163382.7.5";
chr1	/dev/stdin	CDS	156563200	156563347	.	+	0	gene_id "9548ff36-fa77-41df-ba98-7913da52d9c8_ENSG00000163382.7"; transcript_id "9548ff36-fa77-41df-ba98-7913da52d9c8_ENSG00000163382.7"; exon_number "5"; exon_id "9548ff36-fa77-41df-ba98-7913da52d9c8_ENSG00000163382.7.5";
chr1	/dev/stdin	exon	156566499	156566605	.	+	.	gene_id "9548ff36-fa77-41df-ba98-7913da52d9c8_ENSG00000163382.7"; transcript_id "9548ff36-fa77-41df-ba98-7913da52d9c8_ENSG00000163382.7"; exon_number "6"; exon_id "9548ff36-fa77-41df-ba98-7913da52d9c8_ENSG00000163382.7.6";
chr1	/dev/stdin	CDS	156566499	156566602	.	+	2	gene_id "9548ff36-fa77-41df-ba98-7913da52d9c8_ENSG00000163382.7"; transcript_id "9548ff36-fa77-41df-ba98-7913da52d9c8_ENSG00000163382.7"; exon_number "6"; exon_id "9548ff36-fa77-41df-ba98-7913da52d9c8_ENSG00000163382.7.6";
chr1	/dev/stdin	start_codon	156561555	156561557	.	+	0	gene_id "9548ff36-fa77-41df-ba98-7913da52d9c8_ENSG00000163382.7"; transcript_id "9548ff36-fa77-41df-ba98-7913da52d9c8_ENSG00000163382.7"; exon_number "1"; exon_id "9548ff36-fa77-41df-ba98-7913da52d9c8_ENSG00000163382.7.1";
chr1	/dev/stdin	stop_codon	156566603	156566605	.	+	0	gene_id "9548ff36-fa77-41df-ba98-7913da52d9c8_ENSG00000163382.7"; transcript_id "9548ff36-fa77-41df-ba98-7913da52d9c8_ENSG00000163382.7"; exon_number "6"; exon_id "9548ff36-fa77-41df-ba98-7913da52d9c8_ENSG00000163382.7.6";
chr1	/dev/stdin	transcript	156564280	156568838	.	-	.	gene_id "dbe8b8b9-e6fa-4f42-b588-afe52c8c3ca7_ENSG00000160818.12"; transcript_id "dbe8b8b9-e6fa-4f42-b588-afe52c8c3ca7_ENSG00000160818.12";
chr1	/dev/stdin	exon	156564280	156565641	.	-	.	gene_id "dbe8b8b9-e6fa-4f42-b588-afe52c8c3ca7_ENSG00000160818.12"; transcript_id "dbe8b8b9-e6fa-4f42-b588-afe52c8c3ca7_ENSG00000160818.12"; exon_number "1"; exon_id "dbe8b8b9-e6fa-4f42-b588-afe52c8c3ca7_ENSG00000160818.12.1";
chr1	/dev/stdin	CDS	156564283	156565641	.	-	0	gene_id "dbe8b8b9-e6fa-4f42-b588-afe52c8c3ca7_ENSG00000160818.12"; transcript_id "dbe8b8b9-e6fa-4f42-b588-afe52c8c3ca7_ENSG00000160818.12"; exon_number "1"; exon_id "dbe8b8b9-e6fa-4f42-b588-afe52c8c3ca7_ENSG00000160818.12.1";
chr1	/dev/stdin	exon	156565873	156565923	.	-	.	gene_id "dbe8b8b9-e6fa-4f42-b588-afe52c8c3ca7_ENSG00000160818.12"; transcript_id "dbe8b8b9-e6fa-4f42-b588-afe52c8c3ca7_ENSG00000160818.12"; exon_number "2"; exon_id "dbe8b8b9-e6fa-4f42-b588-afe52c8c3ca7_ENSG00000160818.12.2";
chr1	/dev/stdin	CDS	156565873	156565923	.	-	0	gene_id "dbe8b8b9-e6fa-4f42-b588-afe52c8c3ca7_ENSG00000160818.12"; transcript_id "dbe8b8b9-e6fa-4f42-b588-afe52c8c3ca7_ENSG00000160818.12"; exon_number "2"; exon_id "dbe8b8b9-e6fa-4f42-b588-afe52c8c3ca7_ENSG00000160818.12.2";
chr1	/dev/stdin	exon	156566179	156566270	.	-	.	gene_id "dbe8b8b9-e6fa-4f42-b588-afe52c8c3ca7_ENSG00000160818.12"; transcript_id "dbe8b8b9-e6fa-4f42-b588-afe52c8c3ca7_ENSG00000160818.12"; exon_number "3"; exon_id "dbe8b8b9-e6fa-4f42-b588-afe52c8c3ca7_ENSG00000160818.12.3";
chr1	/dev/stdin	CDS	156566179	156566270	.	-	2	gene_id "dbe8b8b9-e6fa-4f42-b588-afe52c8c3ca7_ENSG00000160818.12"; transcript_id "dbe8b8b9-e6fa-4f42-b588-afe52c8c3ca7_ENSG00000160818.12"; exon_number "3"; exon_id "dbe8b8b9-e6fa-4f42-b588-afe52c8c3ca7_ENSG00000160818.12.3";
chr1	/dev/stdin	exon	156567827	156567913	.	-	.	gene_id "dbe8b8b9-e6fa-4f42-b588-afe52c8c3ca7_ENSG00000160818.12"; transcript_id "dbe8b8b9-e6fa-4f42-b588-afe52c8c3ca7_ENSG00000160818.12"; exon_number "4"; exon_id "dbe8b8b9-e6fa-4f42-b588-afe52c8c3ca7_ENSG00000160818.12.4";
chr1	/dev/stdin	CDS	156567827	156567913	.	-	2	gene_id "dbe8b8b9-e6fa-4f42-b588-afe52c8c3ca7_ENSG00000160818.12"; transcript_id "dbe8b8b9-e6fa-4f42-b588-afe52c8c3ca7_ENSG00000160818.12"; exon_number "4"; exon_id "dbe8b8b9-e6fa-4f42-b588-afe52c8c3ca7_ENSG00000160818.12.4";
chr1	/dev/stdin	exon	156568019	156568111	.	-	.	gene_id "dbe8b8b9-e6fa-4f42-b588-afe52c8c3ca7_ENSG00000160818.12"; transcript_id "dbe8b8b9-e6fa-4f42-b588-afe52c8c3ca7_ENSG00000160818.12"; exon_number "5"; exon_id "dbe8b8b9-e6fa-4f42-b588-afe52c8c3ca7_ENSG00000160818.12.5";
chr1	/dev/stdin	CDS	156568019	156568111	.	-	2	gene_id "dbe8b8b9-e6fa-4f42-b588-afe52c8c3ca7_ENSG00000160818.12"; transcript_id "dbe8b8b9-e6fa-4f42-b588-afe52c8c3ca7_ENSG00000160818.12"; exon_number "5"; exon_id "dbe8b8b9-e6fa-4f42-b588-afe52c8c3ca7_ENSG00000160818.12.5";
chr1	/dev/stdin	exon	156568760	156568838	.	-	.	gene_id "dbe8b8b9-e6fa-4f42-b588-afe52c8c3ca7_ENSG00000160818.12"; transcript_id "dbe8b8b9-e6fa-4f42-b588-afe52c8c3ca7_ENSG00000160818.12"; exon_number "6"; exon_id "dbe8b8b9-e6fa-4f42-b588-afe52c8c3ca7_ENSG00000160818.12.6";
chr1	/dev/stdin	CDS	156568760	156568838	.	-	0	gene_id "dbe8b8b9-e6fa-4f42-b588-afe52c8c3ca7_ENSG00000160818.12"; transcript_id "dbe8b8b9-e6fa-4f42-b588-afe52c8c3ca7_ENSG00000160818.12"; exon_number "6"; exon_id "dbe8b8b9-e6fa-4f42-b588-afe52c8c3ca7_ENSG00000160818.12.6";
chr1	/dev/stdin	start_codon	156568836	156568838	.	-	0	gene_id "dbe8b8b9-e6fa-4f42-b588-afe52c8c3ca7_ENSG00000160818.12"; transcript_id "dbe8b8b9-e6fa-4f42-b588-afe52c8c3ca7_ENSG00000160818.12"; exon_number "6"; exon_id "dbe8b8b9-e6fa-4f42-b588-afe52c8c3ca7_ENSG00000160818.12.6";
chr1	/dev/stdin	stop_codon	156564280	156564282	.	-	0	gene_id "dbe8b8b9-e6fa-4f42-b588-afe52c8c3ca7_ENSG00000160818.12"; transcript_id "dbe8b8b9-e6fa-4f42-b588-afe52c8c3ca7_ENSG00000160818.12"; exon_number "1"; exon_id "dbe8b8b9-e6fa-4f42-b588-afe52c8c3ca7_ENSG00000160818.12.1";
chr1	/dev/stdin	transcript	156565399	156571254	.	-	.	gene_id "ENST00000368232.4_ENSG00000160818.12"; transcript_id "ENST00000368232.4_ENSG00000160818.12";
chr1	/dev/stdin	exon	156565399	156565641	.	-	.	gene_id "ENST00000368232.4_ENSG00000160818.12"; transcript_id "ENST00000368232.4_ENSG00000160818.12"; exon_number "1"; exon_id "ENST00000368232.4_ENSG00000160818.12.1";
chr1	/dev/stdin	CDS	156565402	156565641	.	-	0	gene_id "ENST00000368232.4_ENSG00000160818.12"; transcript_id "ENST00000368232.4_ENSG00000160818.12"; exon_number "1"; exon_id "ENST00000368232.4_ENSG00000160818.12.1";
chr1	/dev/stdin	exon	156565873	156565923	.	-	.	gene_id "ENST00000368232.4_ENSG00000160818.12"; transcript_id "ENST00000368232.4_ENSG00000160818.12"; exon_number "2"; exon_id "ENST00000368232.4_ENSG00000160818.12.2";
chr1	/dev/stdin	CDS	156565873	156565923	.	-	0	gene_id "ENST00000368232.4_ENSG00000160818.12"; transcript_id "ENST00000368232.4_ENSG00000160818.12"; exon_number "2"; exon_id "ENST00000368232.4_ENSG00000160818.12.2";
chr1	/dev/stdin	exon	156566179	156566270	.	-	.	gene_id "ENST00000368232.4_ENSG00000160818.12"; transcript_id "ENST00000368232.4_ENSG00000160818.12"; exon_number "3"; exon_id "ENST00000368232.4_ENSG00000160818.12.3";
chr1	/dev/stdin	CDS	156566179	156566270	.	-	2	gene_id "ENST00000368232.4_ENSG00000160818.12"; transcript_id "ENST00000368232.4_ENSG00000160818.12"; exon_number "3"; exon_id "ENST00000368232.4_ENSG00000160818.12.3";
chr1	/dev/stdin	exon	156567827	156567913	.	-	.	gene_id "ENST00000368232.4_ENSG00000160818.12"; transcript_id "ENST00000368232.4_ENSG00000160818.12"; exon_number "4"; exon_id "ENST00000368232.4_ENSG00000160818.12.4";
chr1	/dev/stdin	CDS	156567827	156567913	.	-	2	gene_id "ENST00000368232.4_ENSG00000160818.12"; transcript_id "ENST00000368232.4_ENSG00000160818.12"; exon_number "4"; exon_id "ENST00000368232.4_ENSG00000160818.12.4";
chr1	/dev/stdin	exon	156568019	156568111	.	-	.	gene_id "ENST00000368232.4_ENSG00000160818.12"; transcript_id "ENST00000368232.4_ENSG00000160818.12"; exon_number "5"; exon_id "ENST00000368232.4_ENSG00000160818.12.5";
chr1	/dev/stdin	CDS	156568019	156568111	.	-	2	gene_id "ENST00000368232.4_ENSG00000160818.12"; transcript_id "ENST00000368232.4_ENSG00000160818.12"; exon_number "5"; exon_id "ENST00000368232.4_ENSG00000160818.12.5";
chr1	/dev/stdin	exon	156568213	156568286	.	-	.	gene_id "ENST00000368232.4_ENSG00000160818.12"; transcript_id "ENST00000368232.4_ENSG00000160818.12"; exon_number "6"; exon_id "ENST00000368232.4_ENSG00000160818.12.6";
chr1	/dev/stdin	CDS	156568213	156568286	.	-	1	gene_id "ENST00000368232.4_ENSG00000160818.12"; transcript_id "ENST00000368232.4_ENSG00000160818.12"; exon_number "6"; exon_id "ENST00000368232.4_ENSG00000160818.12.6";
chr1	/dev/stdin	exon	156568760	156568896	.	-	.	gene_id "ENST00000368232.4_ENSG00000160818.12"; transcript_id "ENST00000368232.4_ENSG00000160818.12"; exon_number "7"; exon_id "ENST00000368232.4_ENSG00000160818.12.7";
chr1	/dev/stdin	CDS	156568760	156568896	.	-	0	gene_id "ENST00000368232.4_ENSG00000160818.12"; transcript_id "ENST00000368232.4_ENSG00000160818.12"; exon_number "7"; exon_id "ENST00000368232.4_ENSG00000160818.12.7";
chr1	/dev/stdin	exon	156571201	156571254	.	-	.	gene_id "ENST00000368232.4_ENSG00000160818.12"; transcript_id "ENST00000368232.4_ENSG00000160818.12"; exon_number "8"; exon_id "ENST00000368232.4_ENSG00000160818.12.8";
chr1	/dev/stdin	CDS	156571201	156571254	.	-	0	gene_id "ENST00000368232.4_ENSG00000160818.12"; transcript_id "ENST00000368232.4_ENSG00000160818.12"; exon_number "8"; exon_id "ENST00000368232.4_ENSG00000160818.12.8";
chr1	/dev/stdin	start_codon	156571252	156571254	.	-	0	gene_id "ENST00000368232.4_ENSG00000160818.12"; transcript_id "ENST00000368232.4_ENSG00000160818.12"; exon_number "8"; exon_id "ENST00000368232.4_ENSG00000160818.12.8";
chr1	/dev/stdin	stop_codon	156565399	156565401	.	-	0	gene_id "ENST00000368232.4_ENSG00000160818.12"; transcript_id "ENST00000368232.4_ENSG00000160818.12"; exon_number "1"; exon_id "ENST00000368232.4_ENSG00000160818.12.1";
chr1	/dev/stdin	transcript	156565391	156571254	.	-	.	gene_id "ENST00000368232.4-1_ENSG00000160818.12"; transcript_id "ENST00000368232.4-1_ENSG00000160818.12";
chr1	/dev/stdin	exon	156565391	156565641	.	-	.	gene_id "ENST00000368232.4-1_ENSG00000160818.12"; transcript_id "ENST00000368232.4-1_ENSG00000160818.12"; exon_number "1"; exon_id "ENST00000368232.4-1_ENSG00000160818.12.1";
chr1	/dev/stdin	CDS	156565391	156565641	.	-	0	gene_id "ENST00000368232.4-1_ENSG00000160818.12"; transcript_id "ENST00000368232.4-1_ENSG00000160818.12"; exon_number "1"; exon_id "ENST00000368232.4-1_ENSG00000160818.12.1";
chr1	/dev/stdin	exon	156565873	156565923	.	-	.	gene_id "ENST00000368232.4-1_ENSG00000160818.12"; transcript_id "ENST00000368232.4-1_ENSG00000160818.12"; exon_number "2"; exon_id "ENST00000368232.4-1_ENSG00000160818.12.2";
chr1	/dev/stdin	CDS	156565873	156565923	.	-	0	gene_id "ENST00000368232.4-1_ENSG00000160818.12"; transcript_id "ENST00000368232.4-1_ENSG00000160818.12"; exon_number "2"; exon_id "ENST00000368232.4-1_ENSG00000160818.12.2";
chr1	/dev/stdin	exon	156566179	156566270	.	-	.	gene_id "ENST00000368232.4-1_ENSG00000160818.12"; transcript_id "ENST00000368232.4-1_ENSG00000160818.12"; exon_number "3"; exon_id "ENST00000368232.4-1_ENSG00000160818.12.3";
chr1	/dev/stdin	CDS	156566179	156566270	.	-	2	gene_id "ENST00000368232.4-1_ENSG00000160818.12"; transcript_id "ENST00000368232.4-1_ENSG00000160818.12"; exon_number "3"; exon_id "ENST00000368232.4-1_ENSG00000160818.12.3";
chr1	/dev/stdin	exon	156567827	156567913	.	-	.	gene_id "ENST00000368232.4-1_ENSG00000160818.12"; transcript_id "ENST00000368232.4-1_ENSG00000160818.12"; exon_number "4"; exon_id "ENST00000368232.4-1_ENSG00000160818.12.4";
chr1	/dev/stdin	CDS	156567827	156567913	.	-	2	gene_id "ENST00000368232.4-1_ENSG00000160818.12"; transcript_id "ENST00000368232.4-1_ENSG00000160818.12"; exon_number "4"; exon_id "ENST00000368232.4-1_ENSG00000160818.12.4";
chr1	/dev/stdin	exon	156568019	156568111	.	-	.	gene_id "ENST00000368232.4-1_ENSG00000160818.12"; transcript_id "ENST00000368232.4-1_ENSG00000160818.12"; exon_number "5"; exon_id "ENST00000368232.4-1_ENSG00000160818.12.5";
chr1	/dev/stdin	CDS	156568019	156568111	.	-	2	gene_id "ENST00000368232.4-1_ENSG00000160818.12"; transcript_id "ENST00000368232.4-1_ENSG00000160818.12"; exon_number "5"; exon_id "ENST00000368232.4-1_ENSG00000160818.12.5";
chr1	/dev/stdin	exon	156568213	156568286	.	-	.	gene_id "ENST00000368232.4-1_ENSG00000160818.12"; transcript_id "ENST00000368232.4-1_ENSG00000160818.12"; exon_number "6"; exon_id "ENST00000368232.4-1_ENSG00000160818.12.6";
chr1	/dev/stdin	CDS	156568213	156568286	.	-	1	gene_id "ENST00000368232.4-1_ENSG00000160818.12"; transcript_id "ENST00000368232.4-1_ENSG00000160818.12"; exon_number "6"; exon_id "ENST00000368232.4-1_ENSG00000160818.12.6";
chr1	/dev/stdin	exon	156568760	156568896	.	-	.	gene_id "ENST00000368232.4-1_ENSG00000160818.12"; transcript_id "ENST00000368232.4-1_ENSG00000160818.12"; exon_number "7"; exon_id "ENST00000368232.4-1_ENSG00000160818.12.7";
chr1	/dev/stdin	CDS	156568760	156568896	.	-	0	gene_id "ENST00000368232.4-1_ENSG00000160818.12"; transcript_id "ENST00000368232.4-1_ENSG00000160818.12"; exon_number "7"; exon_id "ENST00000368232.4-1_ENSG00000160818.12.7";
chr1	/dev/stdin	exon	156571201	156571254	.	-	.	gene_id "ENST00000368232.4-1_ENSG00000160818.12"; transcript_id "ENST00000368232.4-1_ENSG00000160818.12"; exon_number "8"; exon_id "ENST00000368232.4-1_ENSG00000160818.12.8";
chr1	/dev/stdin	CDS	156571201	156571254	.	-	0	gene_id "ENST00000368232.4-1_ENSG00000160818.12"; transcript_id "ENST00000368232.4-1_ENSG00000160818.12"; exon_number "8"; exon_id "ENST00000368232.4-1_ENSG00000160818.12.8";
chr1	/dev/stdin	start_codon	156571252	156571254	.	-	0	gene_id "ENST00000368232.4-1_ENSG00000160818.12"; transcript_id "ENST00000368232.4-1_ENSG00000160818.12"; exon_number "8"; exon_id "ENST00000368232.4-1_ENSG00000160818.12.8";
chr1	/dev/stdin	transcript	156565006	156568288	.	-	.	gene_id "f561e501-2499-4779-829d-876690c9fa97_ENSG00000160818.12"; transcript_id "f561e501-2499-4779-829d-876690c9fa97_ENSG00000160818.12";
chr1	/dev/stdin	exon	156565006	156565641	.	-	.	gene_id "f561e501-2499-4779-829d-876690c9fa97_ENSG00000160818.12"; transcript_id "f561e501-2499-4779-829d-876690c9fa97_ENSG00000160818.12"; exon_number "1"; exon_id "f561e501-2499-4779-829d-876690c9fa97_ENSG00000160818.12.1";
chr1	/dev/stdin	CDS	156565009	156565641	.	-	0	gene_id "f561e501-2499-4779-829d-876690c9fa97_ENSG00000160818.12"; transcript_id "f561e501-2499-4779-829d-876690c9fa97_ENSG00000160818.12"; exon_number "1"; exon_id "f561e501-2499-4779-829d-876690c9fa97_ENSG00000160818.12.1";
chr1	/dev/stdin	exon	156565873	156565923	.	-	.	gene_id "f561e501-2499-4779-829d-876690c9fa97_ENSG00000160818.12"; transcript_id "f561e501-2499-4779-829d-876690c9fa97_ENSG00000160818.12"; exon_number "2"; exon_id "f561e501-2499-4779-829d-876690c9fa97_ENSG00000160818.12.2";
chr1	/dev/stdin	CDS	156565873	156565923	.	-	0	gene_id "f561e501-2499-4779-829d-876690c9fa97_ENSG00000160818.12"; transcript_id "f561e501-2499-4779-829d-876690c9fa97_ENSG00000160818.12"; exon_number "2"; exon_id "f561e501-2499-4779-829d-876690c9fa97_ENSG00000160818.12.2";
chr1	/dev/stdin	exon	156566179	156566270	.	-	.	gene_id "f561e501-2499-4779-829d-876690c9fa97_ENSG00000160818.12"; transcript_id "f561e501-2499-4779-829d-876690c9fa97_ENSG00000160818.12"; exon_number "3"; exon_id "f561e501-2499-4779-829d-876690c9fa97_ENSG00000160818.12.3";
chr1	/dev/stdin	CDS	156566179	156566270	.	-	2	gene_id "f561e501-2499-4779-829d-876690c9fa97_ENSG00000160818.12"; transcript_id "f561e501-2499-4779-829d-876690c9fa97_ENSG00000160818.12"; exon_number "3"; exon_id "f561e501-2499-4779-829d-876690c9fa97_ENSG00000160818.12.3";
chr1	/dev/stdin	exon	156567827	156567913	.	-	.	gene_id "f561e501-2499-4779-829d-876690c9fa97_ENSG00000160818.12"; transcript_id "f561e501-2499-4779-829d-876690c9fa97_ENSG00000160818.12"; exon_number "4"; exon_id "f561e501-2499-4779-829d-876690c9fa97_ENSG00000160818.12.4";
chr1	/dev/stdin	CDS	156567827	156567913	.	-	2	gene_id "f561e501-2499-4779-829d-876690c9fa97_ENSG00000160818.12"; transcript_id "f561e501-2499-4779-829d-876690c9fa97_ENSG00000160818.12"; exon_number "4"; exon_id "f561e501-2499-4779-829d-876690c9fa97_ENSG00000160818.12.4";
chr1	/dev/stdin	exon	156568019	156568111	.	-	.	gene_id "f561e501-2499-4779-829d-876690c9fa97_ENSG00000160818.12"; transcript_id "f561e501-2499-4779-829d-876690c9fa97_ENSG00000160818.12"; exon_number "5"; exon_id "f561e501-2499-4779-829d-876690c9fa97_ENSG00000160818.12.5";
chr1	/dev/stdin	CDS	156568019	156568111	.	-	2	gene_id "f561e501-2499-4779-829d-876690c9fa97_ENSG00000160818.12"; transcript_id "f561e501-2499-4779-829d-876690c9fa97_ENSG00000160818.12"; exon_number "5"; exon_id "f561e501-2499-4779-829d-876690c9fa97_ENSG00000160818.12.5";
chr1	/dev/stdin	exon	156568213	156568288	.	-	.	gene_id "f561e501-2499-4779-829d-876690c9fa97_ENSG00000160818.12"; transcript_id "f561e501-2499-4779-829d-876690c9fa97_ENSG00000160818.12"; exon_number "6"; exon_id "f561e501-2499-4779-829d-876690c9fa97_ENSG00000160818.12.6";
chr1	/dev/stdin	CDS	156568213	156568288	.	-	0	gene_id "f561e501-2499-4779-829d-876690c9fa97_ENSG00000160818.12"; transcript_id "f561e501-2499-4779-829d-876690c9fa97_ENSG00000160818.12"; exon_number "6"; exon_id "f561e501-2499-4779-829d-876690c9fa97_ENSG00000160818.12.6";
chr1	/dev/stdin	start_codon	156568286	156568288	.	-	0	gene_id "f561e501-2499-4779-829d-876690c9fa97_ENSG00000160818.12"; transcript_id "f561e501-2499-4779-829d-876690c9fa97_ENSG00000160818.12"; exon_number "6"; exon_id "f561e501-2499-4779-829d-876690c9fa97_ENSG00000160818.12.6";
chr1	/dev/stdin	stop_codon	156565006	156565008	.	-	0	gene_id "f561e501-2499-4779-829d-876690c9fa97_ENSG00000160818.12"; transcript_id "f561e501-2499-4779-829d-876690c9fa97_ENSG00000160818.12"; exon_number "1"; exon_id "f561e501-2499-4779-829d-876690c9fa97_ENSG00000160818.12.1";
chr1	/dev/stdin	transcript	156565391	156571254	.	-	.	gene_id "ENST00000415314.2_ENSG00000160818.12"; transcript_id "ENST00000415314.2_ENSG00000160818.12";
chr1	/dev/stdin	exon	156565391	156565641	.	-	.	gene_id "ENST00000415314.2_ENSG00000160818.12"; transcript_id "ENST00000415314.2_ENSG00000160818.12"; exon_number "1"; exon_id "ENST00000415314.2_ENSG00000160818.12.1";
chr1	/dev/stdin	CDS	156565391	156565641	.	-	0	gene_id "ENST00000415314.2_ENSG00000160818.12"; transcript_id "ENST00000415314.2_ENSG00000160818.12"; exon_number "1"; exon_id "ENST00000415314.2_ENSG00000160818.12.1";
chr1	/dev/stdin	exon	156565873	156565923	.	-	.	gene_id "ENST00000415314.2_ENSG00000160818.12"; transcript_id "ENST00000415314.2_ENSG00000160818.12"; exon_number "2"; exon_id "ENST00000415314.2_ENSG00000160818.12.2";
chr1	/dev/stdin	CDS	156565873	156565923	.	-	0	gene_id "ENST00000415314.2_ENSG00000160818.12"; transcript_id "ENST00000415314.2_ENSG00000160818.12"; exon_number "2"; exon_id "ENST00000415314.2_ENSG00000160818.12.2";
chr1	/dev/stdin	exon	156566179	156566270	.	-	.	gene_id "ENST00000415314.2_ENSG00000160818.12"; transcript_id "ENST00000415314.2_ENSG00000160818.12"; exon_number "3"; exon_id "ENST00000415314.2_ENSG00000160818.12.3";
chr1	/dev/stdin	CDS	156566179	156566270	.	-	2	gene_id "ENST00000415314.2_ENSG00000160818.12"; transcript_id "ENST00000415314.2_ENSG00000160818.12"; exon_number "3"; exon_id "ENST00000415314.2_ENSG00000160818.12.3";
chr1	/dev/stdin	exon	156568019	156568111	.	-	.	gene_id "ENST00000415314.2_ENSG00000160818.12"; transcript_id "ENST00000415314.2_ENSG00000160818.12"; exon_number "4"; exon_id "ENST00000415314.2_ENSG00000160818.12.4";
chr1	/dev/stdin	CDS	156568019	156568111	.	-	2	gene_id "ENST00000415314.2_ENSG00000160818.12"; transcript_id "ENST00000415314.2_ENSG00000160818.12"; exon_number "4"; exon_id "ENST00000415314.2_ENSG00000160818.12.4";
chr1	/dev/stdin	exon	156568213	156568286	.	-	.	gene_id "ENST00000415314.2_ENSG00000160818.12"; transcript_id "ENST00000415314.2_ENSG00000160818.12"; exon_number "5"; exon_id "ENST00000415314.2_ENSG00000160818.12.5";
chr1	/dev/stdin	CDS	156568213	156568286	.	-	1	gene_id "ENST00000415314.2_ENSG00000160818.12"; transcript_id "ENST00000415314.2_ENSG00000160818.12"; exon_number "5"; exon_id "ENST00000415314.2_ENSG00000160818.12.5";
chr1	/dev/stdin	exon	156568760	156568896	.	-	.	gene_id "ENST00000415314.2_ENSG00000160818.12"; transcript_id "ENST00000415314.2_ENSG00000160818.12"; exon_number "6"; exon_id "ENST00000415314.2_ENSG00000160818.12.6";
chr1	/dev/stdin	CDS	156568760	156568896	.	-	0	gene_id "ENST00000415314.2_ENSG00000160818.12"; transcript_id "ENST00000415314.2_ENSG00000160818.12"; exon_number "6"; exon_id "ENST00000415314.2_ENSG00000160818.12.6";
chr1	/dev/stdin	exon	156571201	156571254	.	-	.	gene_id "ENST00000415314.2_ENSG00000160818.12"; transcript_id "ENST00000415314.2_ENSG00000160818.12"; exon_number "7"; exon_id "ENST00000415314.2_ENSG00000160818.12.7";
chr1	/dev/stdin	CDS	156571201	156571254	.	-	0	gene_id "ENST00000415314.2_ENSG00000160818.12"; transcript_id "ENST00000415314.2_ENSG00000160818.12"; exon_number "7"; exon_id "ENST00000415314.2_ENSG00000160818.12.7";
chr1	/dev/stdin	start_codon	156571252	156571254	.	-	0	gene_id "ENST00000415314.2_ENSG00000160818.12"; transcript_id "ENST00000415314.2_ENSG00000160818.12"; exon_number "7"; exon_id "ENST00000415314.2_ENSG00000160818.12.7";
chr1	/dev/stdin	transcript	156565391	156571254	.	-	.	gene_id "0c529599-2c70-4c0f-b005-e646408df894_ENSG00000160818.12"; transcript_id "0c529599-2c70-4c0f-b005-e646408df894_ENSG00000160818.12";
chr1	/dev/stdin	exon	156565391	156565641	.	-	.	gene_id "0c529599-2c70-4c0f-b005-e646408df894_ENSG00000160818.12"; transcript_id "0c529599-2c70-4c0f-b005-e646408df894_ENSG00000160818.12"; exon_number "1"; exon_id "0c529599-2c70-4c0f-b005-e646408df894_ENSG00000160818.12.1";
chr1	/dev/stdin	CDS	156565394	156565641	.	-	2	gene_id "0c529599-2c70-4c0f-b005-e646408df894_ENSG00000160818.12"; transcript_id "0c529599-2c70-4c0f-b005-e646408df894_ENSG00000160818.12"; exon_number "1"; exon_id "0c529599-2c70-4c0f-b005-e646408df894_ENSG00000160818.12.1";
chr1	/dev/stdin	exon	156565873	156565923	.	-	.	gene_id "0c529599-2c70-4c0f-b005-e646408df894_ENSG00000160818.12"; transcript_id "0c529599-2c70-4c0f-b005-e646408df894_ENSG00000160818.12"; exon_number "2"; exon_id "0c529599-2c70-4c0f-b005-e646408df894_ENSG00000160818.12.2";
chr1	/dev/stdin	CDS	156565873	156565923	.	-	2	gene_id "0c529599-2c70-4c0f-b005-e646408df894_ENSG00000160818.12"; transcript_id "0c529599-2c70-4c0f-b005-e646408df894_ENSG00000160818.12"; exon_number "2"; exon_id "0c529599-2c70-4c0f-b005-e646408df894_ENSG00000160818.12.2";
chr1	/dev/stdin	exon	156566179	156566270	.	-	.	gene_id "0c529599-2c70-4c0f-b005-e646408df894_ENSG00000160818.12"; transcript_id "0c529599-2c70-4c0f-b005-e646408df894_ENSG00000160818.12"; exon_number "3"; exon_id "0c529599-2c70-4c0f-b005-e646408df894_ENSG00000160818.12.3";
chr1	/dev/stdin	CDS	156566179	156566270	.	-	1	gene_id "0c529599-2c70-4c0f-b005-e646408df894_ENSG00000160818.12"; transcript_id "0c529599-2c70-4c0f-b005-e646408df894_ENSG00000160818.12"; exon_number "3"; exon_id "0c529599-2c70-4c0f-b005-e646408df894_ENSG00000160818.12.3";
chr1	/dev/stdin	exon	156567827	156567913	.	-	.	gene_id "0c529599-2c70-4c0f-b005-e646408df894_ENSG00000160818.12"; transcript_id "0c529599-2c70-4c0f-b005-e646408df894_ENSG00000160818.12"; exon_number "4"; exon_id "0c529599-2c70-4c0f-b005-e646408df894_ENSG00000160818.12.4";
chr1	/dev/stdin	CDS	156567827	156567913	.	-	1	gene_id "0c529599-2c70-4c0f-b005-e646408df894_ENSG00000160818.12"; transcript_id "0c529599-2c70-4c0f-b005-e646408df894_ENSG00000160818.12"; exon_number "4"; exon_id "0c529599-2c70-4c0f-b005-e646408df894_ENSG00000160818.12.4";
chr1	/dev/stdin	exon	156568760	156568896	.	-	.	gene_id "0c529599-2c70-4c0f-b005-e646408df894_ENSG00000160818.12"; transcript_id "0c529599-2c70-4c0f-b005-e646408df894_ENSG00000160818.12"; exon_number "5"; exon_id "0c529599-2c70-4c0f-b005-e646408df894_ENSG00000160818.12.5";
chr1	/dev/stdin	CDS	156568760	156568896	.	-	0	gene_id "0c529599-2c70-4c0f-b005-e646408df894_ENSG00000160818.12"; transcript_id "0c529599-2c70-4c0f-b005-e646408df894_ENSG00000160818.12"; exon_number "5"; exon_id "0c529599-2c70-4c0f-b005-e646408df894_ENSG00000160818.12.5";
chr1	/dev/stdin	exon	156571201	156571254	.	-	.	gene_id "0c529599-2c70-4c0f-b005-e646408df894_ENSG00000160818.12"; transcript_id "0c529599-2c70-4c0f-b005-e646408df894_ENSG00000160818.12"; exon_number "6"; exon_id "0c529599-2c70-4c0f-b005-e646408df894_ENSG00000160818.12.6";
chr1	/dev/stdin	CDS	156571201	156571254	.	-	0	gene_id "0c529599-2c70-4c0f-b005-e646408df894_ENSG00000160818.12"; transcript_id "0c529599-2c70-4c0f-b005-e646408df894_ENSG00000160818.12"; exon_number "6"; exon_id "0c529599-2c70-4c0f-b005-e646408df894_ENSG00000160818.12.6";
chr1	/dev/stdin	start_codon	156571252	156571254	.	-	0	gene_id "0c529599-2c70-4c0f-b005-e646408df894_ENSG00000160818.12"; transcript_id "0c529599-2c70-4c0f-b005-e646408df894_ENSG00000160818.12"; exon_number "6"; exon_id "0c529599-2c70-4c0f-b005-e646408df894_ENSG00000160818.12.6";
chr1	/dev/stdin	stop_codon	156565391	156565393	.	-	0	gene_id "0c529599-2c70-4c0f-b005-e646408df894_ENSG00000160818.12"; transcript_id "0c529599-2c70-4c0f-b005-e646408df894_ENSG00000160818.12"; exon_number "1"; exon_id "0c529599-2c70-4c0f-b005-e646408df894_ENSG00000160818.12.1";
chr1	/dev/stdin	transcript	156565391	156571254	.	-	.	gene_id "ENST00000438976.2_ENSG00000160818.12"; transcript_id "ENST00000438976.2_ENSG00000160818.12";
chr1	/dev/stdin	exon	156565391	156565641	.	-	.	gene_id "ENST00000438976.2_ENSG00000160818.12"; transcript_id "ENST00000438976.2_ENSG00000160818.12"; exon_number "1"; exon_id "ENST00000438976.2_ENSG00000160818.12.1";
chr1	/dev/stdin	CDS	156565394	156565641	.	-	2	gene_id "ENST00000438976.2_ENSG00000160818.12"; transcript_id "ENST00000438976.2_ENSG00000160818.12"; exon_number "1"; exon_id "ENST00000438976.2_ENSG00000160818.12.1";
chr1	/dev/stdin	exon	156565873	156565923	.	-	.	gene_id "ENST00000438976.2_ENSG00000160818.12"; transcript_id "ENST00000438976.2_ENSG00000160818.12"; exon_number "2"; exon_id "ENST00000438976.2_ENSG00000160818.12.2";
chr1	/dev/stdin	CDS	156565873	156565923	.	-	2	gene_id "ENST00000438976.2_ENSG00000160818.12"; transcript_id "ENST00000438976.2_ENSG00000160818.12"; exon_number "2"; exon_id "ENST00000438976.2_ENSG00000160818.12.2";
chr1	/dev/stdin	exon	156566179	156566270	.	-	.	gene_id "ENST00000438976.2_ENSG00000160818.12"; transcript_id "ENST00000438976.2_ENSG00000160818.12"; exon_number "3"; exon_id "ENST00000438976.2_ENSG00000160818.12.3";
chr1	/dev/stdin	CDS	156566179	156566270	.	-	1	gene_id "ENST00000438976.2_ENSG00000160818.12"; transcript_id "ENST00000438976.2_ENSG00000160818.12"; exon_number "3"; exon_id "ENST00000438976.2_ENSG00000160818.12.3";
chr1	/dev/stdin	exon	156567827	156567913	.	-	.	gene_id "ENST00000438976.2_ENSG00000160818.12"; transcript_id "ENST00000438976.2_ENSG00000160818.12"; exon_number "4"; exon_id "ENST00000438976.2_ENSG00000160818.12.4";
chr1	/dev/stdin	CDS	156567827	156567913	.	-	1	gene_id "ENST00000438976.2_ENSG00000160818.12"; transcript_id "ENST00000438976.2_ENSG00000160818.12"; exon_number "4"; exon_id "ENST00000438976.2_ENSG00000160818.12.4";
chr1	/dev/stdin	exon	156568019	156568111	.	-	.	gene_id "ENST00000438976.2_ENSG00000160818.12"; transcript_id "ENST00000438976.2_ENSG00000160818.12"; exon_number "5"; exon_id "ENST00000438976.2_ENSG00000160818.12.5";
chr1	/dev/stdin	CDS	156568019	156568111	.	-	1	gene_id "ENST00000438976.2_ENSG00000160818.12"; transcript_id "ENST00000438976.2_ENSG00000160818.12"; exon_number "5"; exon_id "ENST00000438976.2_ENSG00000160818.12.5";
chr1	/dev/stdin	exon	156568213	156568286	.	-	.	gene_id "ENST00000438976.2_ENSG00000160818.12"; transcript_id "ENST00000438976.2_ENSG00000160818.12"; exon_number "6"; exon_id "ENST00000438976.2_ENSG00000160818.12.6";
chr1	/dev/stdin	CDS	156568213	156568286	.	-	0	gene_id "ENST00000438976.2_ENSG00000160818.12"; transcript_id "ENST00000438976.2_ENSG00000160818.12"; exon_number "6"; exon_id "ENST00000438976.2_ENSG00000160818.12.6";
chr1	/dev/stdin	exon	156568760	156568822	.	-	.	gene_id "ENST00000438976.2_ENSG00000160818.12"; transcript_id "ENST00000438976.2_ENSG00000160818.12"; exon_number "7"; exon_id "ENST00000438976.2_ENSG00000160818.12.7";
chr1	/dev/stdin	CDS	156568760	156568822	.	-	0	gene_id "ENST00000438976.2_ENSG00000160818.12"; transcript_id "ENST00000438976.2_ENSG00000160818.12"; exon_number "7"; exon_id "ENST00000438976.2_ENSG00000160818.12.7";
chr1	/dev/stdin	exon	156571201	156571254	.	-	.	gene_id "ENST00000438976.2_ENSG00000160818.12"; transcript_id "ENST00000438976.2_ENSG00000160818.12"; exon_number "8"; exon_id "ENST00000438976.2_ENSG00000160818.12.8";
chr1	/dev/stdin	CDS	156571201	156571254	.	-	0	gene_id "ENST00000438976.2_ENSG00000160818.12"; transcript_id "ENST00000438976.2_ENSG00000160818.12"; exon_number "8"; exon_id "ENST00000438976.2_ENSG00000160818.12.8";
chr1	/dev/stdin	start_codon	156571252	156571254	.	-	0	gene_id "ENST00000438976.2_ENSG00000160818.12"; transcript_id "ENST00000438976.2_ENSG00000160818.12"; exon_number "8"; exon_id "ENST00000438976.2_ENSG00000160818.12.8";
chr1	/dev/stdin	stop_codon	156565391	156565393	.	-	0	gene_id "ENST00000438976.2_ENSG00000160818.12"; transcript_id "ENST00000438976.2_ENSG00000160818.12"; exon_number "1"; exon_id "ENST00000438976.2_ENSG00000160818.12.1";
chr1	/dev/stdin	transcript	156565391	156571254	.	-	.	gene_id "5f0566b1-62d1-4fd6-9a17-5d7c8c03636c_ENSG00000160818.12"; transcript_id "5f0566b1-62d1-4fd6-9a17-5d7c8c03636c_ENSG00000160818.12";
chr1	/dev/stdin	exon	156565391	156565641	.	-	.	gene_id "5f0566b1-62d1-4fd6-9a17-5d7c8c03636c_ENSG00000160818.12"; transcript_id "5f0566b1-62d1-4fd6-9a17-5d7c8c03636c_ENSG00000160818.12"; exon_number "1"; exon_id "5f0566b1-62d1-4fd6-9a17-5d7c8c03636c_ENSG00000160818.12.1";
chr1	/dev/stdin	CDS	156565394	156565641	.	-	2	gene_id "5f0566b1-62d1-4fd6-9a17-5d7c8c03636c_ENSG00000160818.12"; transcript_id "5f0566b1-62d1-4fd6-9a17-5d7c8c03636c_ENSG00000160818.12"; exon_number "1"; exon_id "5f0566b1-62d1-4fd6-9a17-5d7c8c03636c_ENSG00000160818.12.1";
chr1	/dev/stdin	exon	156565873	156565923	.	-	.	gene_id "5f0566b1-62d1-4fd6-9a17-5d7c8c03636c_ENSG00000160818.12"; transcript_id "5f0566b1-62d1-4fd6-9a17-5d7c8c03636c_ENSG00000160818.12"; exon_number "2"; exon_id "5f0566b1-62d1-4fd6-9a17-5d7c8c03636c_ENSG00000160818.12.2";
chr1	/dev/stdin	CDS	156565873	156565923	.	-	2	gene_id "5f0566b1-62d1-4fd6-9a17-5d7c8c03636c_ENSG00000160818.12"; transcript_id "5f0566b1-62d1-4fd6-9a17-5d7c8c03636c_ENSG00000160818.12"; exon_number "2"; exon_id "5f0566b1-62d1-4fd6-9a17-5d7c8c03636c_ENSG00000160818.12.2";
chr1	/dev/stdin	exon	156566179	156566270	.	-	.	gene_id "5f0566b1-62d1-4fd6-9a17-5d7c8c03636c_ENSG00000160818.12"; transcript_id "5f0566b1-62d1-4fd6-9a17-5d7c8c03636c_ENSG00000160818.12"; exon_number "3"; exon_id "5f0566b1-62d1-4fd6-9a17-5d7c8c03636c_ENSG00000160818.12.3";
chr1	/dev/stdin	CDS	156566179	156566270	.	-	1	gene_id "5f0566b1-62d1-4fd6-9a17-5d7c8c03636c_ENSG00000160818.12"; transcript_id "5f0566b1-62d1-4fd6-9a17-5d7c8c03636c_ENSG00000160818.12"; exon_number "3"; exon_id "5f0566b1-62d1-4fd6-9a17-5d7c8c03636c_ENSG00000160818.12.3";
chr1	/dev/stdin	exon	156567827	156567913	.	-	.	gene_id "5f0566b1-62d1-4fd6-9a17-5d7c8c03636c_ENSG00000160818.12"; transcript_id "5f0566b1-62d1-4fd6-9a17-5d7c8c03636c_ENSG00000160818.12"; exon_number "4"; exon_id "5f0566b1-62d1-4fd6-9a17-5d7c8c03636c_ENSG00000160818.12.4";
chr1	/dev/stdin	CDS	156567827	156567913	.	-	1	gene_id "5f0566b1-62d1-4fd6-9a17-5d7c8c03636c_ENSG00000160818.12"; transcript_id "5f0566b1-62d1-4fd6-9a17-5d7c8c03636c_ENSG00000160818.12"; exon_number "4"; exon_id "5f0566b1-62d1-4fd6-9a17-5d7c8c03636c_ENSG00000160818.12.4";
chr1	/dev/stdin	exon	156568019	156568111	.	-	.	gene_id "5f0566b1-62d1-4fd6-9a17-5d7c8c03636c_ENSG00000160818.12"; transcript_id "5f0566b1-62d1-4fd6-9a17-5d7c8c03636c_ENSG00000160818.12"; exon_number "5"; exon_id "5f0566b1-62d1-4fd6-9a17-5d7c8c03636c_ENSG00000160818.12.5";
chr1	/dev/stdin	CDS	156568019	156568111	.	-	1	gene_id "5f0566b1-62d1-4fd6-9a17-5d7c8c03636c_ENSG00000160818.12"; transcript_id "5f0566b1-62d1-4fd6-9a17-5d7c8c03636c_ENSG00000160818.12"; exon_number "5"; exon_id "5f0566b1-62d1-4fd6-9a17-5d7c8c03636c_ENSG00000160818.12.5";
chr1	/dev/stdin	exon	156568760	156568896	.	-	.	gene_id "5f0566b1-62d1-4fd6-9a17-5d7c8c03636c_ENSG00000160818.12"; transcript_id "5f0566b1-62d1-4fd6-9a17-5d7c8c03636c_ENSG00000160818.12"; exon_number "6"; exon_id "5f0566b1-62d1-4fd6-9a17-5d7c8c03636c_ENSG00000160818.12.6";
chr1	/dev/stdin	CDS	156568760	156568896	.	-	0	gene_id "5f0566b1-62d1-4fd6-9a17-5d7c8c03636c_ENSG00000160818.12"; transcript_id "5f0566b1-62d1-4fd6-9a17-5d7c8c03636c_ENSG00000160818.12"; exon_number "6"; exon_id "5f0566b1-62d1-4fd6-9a17-5d7c8c03636c_ENSG00000160818.12.6";
chr1	/dev/stdin	exon	156571201	156571254	.	-	.	gene_id "5f0566b1-62d1-4fd6-9a17-5d7c8c03636c_ENSG00000160818.12"; transcript_id "5f0566b1-62d1-4fd6-9a17-5d7c8c03636c_ENSG00000160818.12"; exon_number "7"; exon_id "5f0566b1-62d1-4fd6-9a17-5d7c8c03636c_ENSG00000160818.12.7";
chr1	/dev/stdin	CDS	156571201	156571254	.	-	0	gene_id "5f0566b1-62d1-4fd6-9a17-5d7c8c03636c_ENSG00000160818.12"; transcript_id "5f0566b1-62d1-4fd6-9a17-5d7c8c03636c_ENSG00000160818.12"; exon_number "7"; exon_id "5f0566b1-62d1-4fd6-9a17-5d7c8c03636c_ENSG00000160818.12.7";
chr1	/dev/stdin	start_codon	156571252	156571254	.	-	0	gene_id "5f0566b1-62d1-4fd6-9a17-5d7c8c03636c_ENSG00000160818.12"; transcript_id "5f0566b1-62d1-4fd6-9a17-5d7c8c03636c_ENSG00000160818.12"; exon_number "7"; exon_id "5f0566b1-62d1-4fd6-9a17-5d7c8c03636c_ENSG00000160818.12.7";
chr1	/dev/stdin	stop_codon	156565391	156565393	.	-	0	gene_id "5f0566b1-62d1-4fd6-9a17-5d7c8c03636c_ENSG00000160818.12"; transcript_id "5f0566b1-62d1-4fd6-9a17-5d7c8c03636c_ENSG00000160818.12"; exon_number "1"; exon_id "5f0566b1-62d1-4fd6-9a17-5d7c8c03636c_ENSG00000160818.12.1";
chr1	/dev/stdin	transcript	156565391	156571254	.	-	.	gene_id "d6c6abd3-d18f-47ed-a52c-4555b7e44aad_ENSG00000160818.12"; transcript_id "d6c6abd3-d18f-47ed-a52c-4555b7e44aad_ENSG00000160818.12";
chr1	/dev/stdin	exon	156565391	156565641	.	-	.	gene_id "d6c6abd3-d18f-47ed-a52c-4555b7e44aad_ENSG00000160818.12"; transcript_id "d6c6abd3-d18f-47ed-a52c-4555b7e44aad_ENSG00000160818.12"; exon_number "1"; exon_id "d6c6abd3-d18f-47ed-a52c-4555b7e44aad_ENSG00000160818.12.1";
chr1	/dev/stdin	CDS	156565391	156565641	.	-	0	gene_id "d6c6abd3-d18f-47ed-a52c-4555b7e44aad_ENSG00000160818.12"; transcript_id "d6c6abd3-d18f-47ed-a52c-4555b7e44aad_ENSG00000160818.12"; exon_number "1"; exon_id "d6c6abd3-d18f-47ed-a52c-4555b7e44aad_ENSG00000160818.12.1";
chr1	/dev/stdin	exon	156565873	156565923	.	-	.	gene_id "d6c6abd3-d18f-47ed-a52c-4555b7e44aad_ENSG00000160818.12"; transcript_id "d6c6abd3-d18f-47ed-a52c-4555b7e44aad_ENSG00000160818.12"; exon_number "2"; exon_id "d6c6abd3-d18f-47ed-a52c-4555b7e44aad_ENSG00000160818.12.2";
chr1	/dev/stdin	CDS	156565873	156565923	.	-	0	gene_id "d6c6abd3-d18f-47ed-a52c-4555b7e44aad_ENSG00000160818.12"; transcript_id "d6c6abd3-d18f-47ed-a52c-4555b7e44aad_ENSG00000160818.12"; exon_number "2"; exon_id "d6c6abd3-d18f-47ed-a52c-4555b7e44aad_ENSG00000160818.12.2";
chr1	/dev/stdin	exon	156566179	156566270	.	-	.	gene_id "d6c6abd3-d18f-47ed-a52c-4555b7e44aad_ENSG00000160818.12"; transcript_id "d6c6abd3-d18f-47ed-a52c-4555b7e44aad_ENSG00000160818.12"; exon_number "3"; exon_id "d6c6abd3-d18f-47ed-a52c-4555b7e44aad_ENSG00000160818.12.3";
chr1	/dev/stdin	CDS	156566179	156566270	.	-	2	gene_id "d6c6abd3-d18f-47ed-a52c-4555b7e44aad_ENSG00000160818.12"; transcript_id "d6c6abd3-d18f-47ed-a52c-4555b7e44aad_ENSG00000160818.12"; exon_number "3"; exon_id "d6c6abd3-d18f-47ed-a52c-4555b7e44aad_ENSG00000160818.12.3";
chr1	/dev/stdin	exon	156567592	156567714	.	-	.	gene_id "d6c6abd3-d18f-47ed-a52c-4555b7e44aad_ENSG00000160818.12"; transcript_id "d6c6abd3-d18f-47ed-a52c-4555b7e44aad_ENSG00000160818.12"; exon_number "4"; exon_id "d6c6abd3-d18f-47ed-a52c-4555b7e44aad_ENSG00000160818.12.4";
chr1	/dev/stdin	CDS	156567592	156567714	.	-	2	gene_id "d6c6abd3-d18f-47ed-a52c-4555b7e44aad_ENSG00000160818.12"; transcript_id "d6c6abd3-d18f-47ed-a52c-4555b7e44aad_ENSG00000160818.12"; exon_number "4"; exon_id "d6c6abd3-d18f-47ed-a52c-4555b7e44aad_ENSG00000160818.12.4";
chr1	/dev/stdin	exon	156567827	156567913	.	-	.	gene_id "d6c6abd3-d18f-47ed-a52c-4555b7e44aad_ENSG00000160818.12"; transcript_id "d6c6abd3-d18f-47ed-a52c-4555b7e44aad_ENSG00000160818.12"; exon_number "5"; exon_id "d6c6abd3-d18f-47ed-a52c-4555b7e44aad_ENSG00000160818.12.5";
chr1	/dev/stdin	CDS	156567827	156567913	.	-	2	gene_id "d6c6abd3-d18f-47ed-a52c-4555b7e44aad_ENSG00000160818.12"; transcript_id "d6c6abd3-d18f-47ed-a52c-4555b7e44aad_ENSG00000160818.12"; exon_number "5"; exon_id "d6c6abd3-d18f-47ed-a52c-4555b7e44aad_ENSG00000160818.12.5";
chr1	/dev/stdin	exon	156568019	156568111	.	-	.	gene_id "d6c6abd3-d18f-47ed-a52c-4555b7e44aad_ENSG00000160818.12"; transcript_id "d6c6abd3-d18f-47ed-a52c-4555b7e44aad_ENSG00000160818.12"; exon_number "6"; exon_id "d6c6abd3-d18f-47ed-a52c-4555b7e44aad_ENSG00000160818.12.6";
chr1	/dev/stdin	CDS	156568019	156568111	.	-	2	gene_id "d6c6abd3-d18f-47ed-a52c-4555b7e44aad_ENSG00000160818.12"; transcript_id "d6c6abd3-d18f-47ed-a52c-4555b7e44aad_ENSG00000160818.12"; exon_number "6"; exon_id "d6c6abd3-d18f-47ed-a52c-4555b7e44aad_ENSG00000160818.12.6";
chr1	/dev/stdin	exon	156568213	156568286	.	-	.	gene_id "d6c6abd3-d18f-47ed-a52c-4555b7e44aad_ENSG00000160818.12"; transcript_id "d6c6abd3-d18f-47ed-a52c-4555b7e44aad_ENSG00000160818.12"; exon_number "7"; exon_id "d6c6abd3-d18f-47ed-a52c-4555b7e44aad_ENSG00000160818.12.7";
chr1	/dev/stdin	CDS	156568213	156568286	.	-	1	gene_id "d6c6abd3-d18f-47ed-a52c-4555b7e44aad_ENSG00000160818.12"; transcript_id "d6c6abd3-d18f-47ed-a52c-4555b7e44aad_ENSG00000160818.12"; exon_number "7"; exon_id "d6c6abd3-d18f-47ed-a52c-4555b7e44aad_ENSG00000160818.12.7";
chr1	/dev/stdin	exon	156568760	156568896	.	-	.	gene_id "d6c6abd3-d18f-47ed-a52c-4555b7e44aad_ENSG00000160818.12"; transcript_id "d6c6abd3-d18f-47ed-a52c-4555b7e44aad_ENSG00000160818.12"; exon_number "8"; exon_id "d6c6abd3-d18f-47ed-a52c-4555b7e44aad_ENSG00000160818.12.8";
chr1	/dev/stdin	CDS	156568760	156568896	.	-	0	gene_id "d6c6abd3-d18f-47ed-a52c-4555b7e44aad_ENSG00000160818.12"; transcript_id "d6c6abd3-d18f-47ed-a52c-4555b7e44aad_ENSG00000160818.12"; exon_number "8"; exon_id "d6c6abd3-d18f-47ed-a52c-4555b7e44aad_ENSG00000160818.12.8";
chr1	/dev/stdin	exon	156571201	156571254	.	-	.	gene_id "d6c6abd3-d18f-47ed-a52c-4555b7e44aad_ENSG00000160818.12"; transcript_id "d6c6abd3-d18f-47ed-a52c-4555b7e44aad_ENSG00000160818.12"; exon_number "9"; exon_id "d6c6abd3-d18f-47ed-a52c-4555b7e44aad_ENSG00000160818.12.9";
chr1	/dev/stdin	CDS	156571201	156571254	.	-	0	gene_id "d6c6abd3-d18f-47ed-a52c-4555b7e44aad_ENSG00000160818.12"; transcript_id "d6c6abd3-d18f-47ed-a52c-4555b7e44aad_ENSG00000160818.12"; exon_number "9"; exon_id "d6c6abd3-d18f-47ed-a52c-4555b7e44aad_ENSG00000160818.12.9";
chr1	/dev/stdin	start_codon	156571252	156571254	.	-	0	gene_id "d6c6abd3-d18f-47ed-a52c-4555b7e44aad_ENSG00000160818.12"; transcript_id "d6c6abd3-d18f-47ed-a52c-4555b7e44aad_ENSG00000160818.12"; exon_number "9"; exon_id "d6c6abd3-d18f-47ed-a52c-4555b7e44aad_ENSG00000160818.12.9";
chr1	/dev/stdin	transcript	156565391	156571254	.	-	.	gene_id "9db509ff-cee3-4aa7-8968-401fadd25732_ENSG00000160818.12"; transcript_id "9db509ff-cee3-4aa7-8968-401fadd25732_ENSG00000160818.12";
chr1	/dev/stdin	exon	156565391	156565641	.	-	.	gene_id "9db509ff-cee3-4aa7-8968-401fadd25732_ENSG00000160818.12"; transcript_id "9db509ff-cee3-4aa7-8968-401fadd25732_ENSG00000160818.12"; exon_number "1"; exon_id "9db509ff-cee3-4aa7-8968-401fadd25732_ENSG00000160818.12.1";
chr1	/dev/stdin	CDS	156565391	156565641	.	-	0	gene_id "9db509ff-cee3-4aa7-8968-401fadd25732_ENSG00000160818.12"; transcript_id "9db509ff-cee3-4aa7-8968-401fadd25732_ENSG00000160818.12"; exon_number "1"; exon_id "9db509ff-cee3-4aa7-8968-401fadd25732_ENSG00000160818.12.1";
chr1	/dev/stdin	exon	156565873	156565923	.	-	.	gene_id "9db509ff-cee3-4aa7-8968-401fadd25732_ENSG00000160818.12"; transcript_id "9db509ff-cee3-4aa7-8968-401fadd25732_ENSG00000160818.12"; exon_number "2"; exon_id "9db509ff-cee3-4aa7-8968-401fadd25732_ENSG00000160818.12.2";
chr1	/dev/stdin	CDS	156565873	156565923	.	-	0	gene_id "9db509ff-cee3-4aa7-8968-401fadd25732_ENSG00000160818.12"; transcript_id "9db509ff-cee3-4aa7-8968-401fadd25732_ENSG00000160818.12"; exon_number "2"; exon_id "9db509ff-cee3-4aa7-8968-401fadd25732_ENSG00000160818.12.2";
chr1	/dev/stdin	exon	156566179	156566270	.	-	.	gene_id "9db509ff-cee3-4aa7-8968-401fadd25732_ENSG00000160818.12"; transcript_id "9db509ff-cee3-4aa7-8968-401fadd25732_ENSG00000160818.12"; exon_number "3"; exon_id "9db509ff-cee3-4aa7-8968-401fadd25732_ENSG00000160818.12.3";
chr1	/dev/stdin	CDS	156566179	156566270	.	-	2	gene_id "9db509ff-cee3-4aa7-8968-401fadd25732_ENSG00000160818.12"; transcript_id "9db509ff-cee3-4aa7-8968-401fadd25732_ENSG00000160818.12"; exon_number "3"; exon_id "9db509ff-cee3-4aa7-8968-401fadd25732_ENSG00000160818.12.3";
chr1	/dev/stdin	exon	156567827	156567913	.	-	.	gene_id "9db509ff-cee3-4aa7-8968-401fadd25732_ENSG00000160818.12"; transcript_id "9db509ff-cee3-4aa7-8968-401fadd25732_ENSG00000160818.12"; exon_number "4"; exon_id "9db509ff-cee3-4aa7-8968-401fadd25732_ENSG00000160818.12.4";
chr1	/dev/stdin	CDS	156567827	156567913	.	-	2	gene_id "9db509ff-cee3-4aa7-8968-401fadd25732_ENSG00000160818.12"; transcript_id "9db509ff-cee3-4aa7-8968-401fadd25732_ENSG00000160818.12"; exon_number "4"; exon_id "9db509ff-cee3-4aa7-8968-401fadd25732_ENSG00000160818.12.4";
chr1	/dev/stdin	exon	156568213	156568286	.	-	.	gene_id "9db509ff-cee3-4aa7-8968-401fadd25732_ENSG00000160818.12"; transcript_id "9db509ff-cee3-4aa7-8968-401fadd25732_ENSG00000160818.12"; exon_number "5"; exon_id "9db509ff-cee3-4aa7-8968-401fadd25732_ENSG00000160818.12.5";
chr1	/dev/stdin	CDS	156568213	156568286	.	-	1	gene_id "9db509ff-cee3-4aa7-8968-401fadd25732_ENSG00000160818.12"; transcript_id "9db509ff-cee3-4aa7-8968-401fadd25732_ENSG00000160818.12"; exon_number "5"; exon_id "9db509ff-cee3-4aa7-8968-401fadd25732_ENSG00000160818.12.5";
chr1	/dev/stdin	exon	156568760	156568896	.	-	.	gene_id "9db509ff-cee3-4aa7-8968-401fadd25732_ENSG00000160818.12"; transcript_id "9db509ff-cee3-4aa7-8968-401fadd25732_ENSG00000160818.12"; exon_number "6"; exon_id "9db509ff-cee3-4aa7-8968-401fadd25732_ENSG00000160818.12.6";
chr1	/dev/stdin	CDS	156568760	156568896	.	-	0	gene_id "9db509ff-cee3-4aa7-8968-401fadd25732_ENSG00000160818.12"; transcript_id "9db509ff-cee3-4aa7-8968-401fadd25732_ENSG00000160818.12"; exon_number "6"; exon_id "9db509ff-cee3-4aa7-8968-401fadd25732_ENSG00000160818.12.6";
chr1	/dev/stdin	exon	156571201	156571254	.	-	.	gene_id "9db509ff-cee3-4aa7-8968-401fadd25732_ENSG00000160818.12"; transcript_id "9db509ff-cee3-4aa7-8968-401fadd25732_ENSG00000160818.12"; exon_number "7"; exon_id "9db509ff-cee3-4aa7-8968-401fadd25732_ENSG00000160818.12.7";
chr1	/dev/stdin	CDS	156571201	156571254	.	-	0	gene_id "9db509ff-cee3-4aa7-8968-401fadd25732_ENSG00000160818.12"; transcript_id "9db509ff-cee3-4aa7-8968-401fadd25732_ENSG00000160818.12"; exon_number "7"; exon_id "9db509ff-cee3-4aa7-8968-401fadd25732_ENSG00000160818.12.7";
chr1	/dev/stdin	start_codon	156571252	156571254	.	-	0	gene_id "9db509ff-cee3-4aa7-8968-401fadd25732_ENSG00000160818.12"; transcript_id "9db509ff-cee3-4aa7-8968-401fadd25732_ENSG00000160818.12"; exon_number "7"; exon_id "9db509ff-cee3-4aa7-8968-401fadd25732_ENSG00000160818.12.7";
chr1	/dev/stdin	transcript	156615529	156631216	.	-	.	gene_id "ENST00000448869.1-1_ENSG00000229953.1"; transcript_id "ENST00000448869.1-1_ENSG00000229953.1";
chr1	/dev/stdin	exon	156615529	156616946	.	-	.	gene_id "ENST00000448869.1-1_ENSG00000229953.1"; transcript_id "ENST00000448869.1-1_ENSG00000229953.1"; exon_number "1"; exon_id "ENST00000448869.1-1_ENSG00000229953.1.1";
chr1	/dev/stdin	CDS	156615529	156616946	.	-	1	gene_id "ENST00000448869.1-1_ENSG00000229953.1"; transcript_id "ENST00000448869.1-1_ENSG00000229953.1"; exon_number "1"; exon_id "ENST00000448869.1-1_ENSG00000229953.1.1";
chr1	/dev/stdin	exon	156631107	156631216	.	-	.	gene_id "ENST00000448869.1-1_ENSG00000229953.1"; transcript_id "ENST00000448869.1-1_ENSG00000229953.1"; exon_number "2"; exon_id "ENST00000448869.1-1_ENSG00000229953.1.2";
chr1	/dev/stdin	CDS	156631107	156631216	.	-	0	gene_id "ENST00000448869.1-1_ENSG00000229953.1"; transcript_id "ENST00000448869.1-1_ENSG00000229953.1"; exon_number "2"; exon_id "ENST00000448869.1-1_ENSG00000229953.1.2";
chr1	/dev/stdin	start_codon	156631214	156631216	.	-	0	gene_id "ENST00000448869.1-1_ENSG00000229953.1"; transcript_id "ENST00000448869.1-1_ENSG00000229953.1"; exon_number "2"; exon_id "ENST00000448869.1-1_ENSG00000229953.1.2";
chr1	/dev/stdin	transcript	156692982	156698221	.	-	.	gene_id "ENST00000313146.6_ENSG00000143319.12"; transcript_id "ENST00000313146.6_ENSG00000143319.12";
chr1	/dev/stdin	exon	156692982	156693254	.	-	.	gene_id "ENST00000313146.6_ENSG00000143319.12"; transcript_id "ENST00000313146.6_ENSG00000143319.12"; exon_number "1"; exon_id "ENST00000313146.6_ENSG00000143319.12.1";
chr1	/dev/stdin	CDS	156692985	156693254	.	-	0	gene_id "ENST00000313146.6_ENSG00000143319.12"; transcript_id "ENST00000313146.6_ENSG00000143319.12"; exon_number "1"; exon_id "ENST00000313146.6_ENSG00000143319.12.1";
chr1	/dev/stdin	exon	156693940	156694140	.	-	.	gene_id "ENST00000313146.6_ENSG00000143319.12"; transcript_id "ENST00000313146.6_ENSG00000143319.12"; exon_number "2"; exon_id "ENST00000313146.6_ENSG00000143319.12.2";
chr1	/dev/stdin	CDS	156693940	156694140	.	-	0	gene_id "ENST00000313146.6_ENSG00000143319.12"; transcript_id "ENST00000313146.6_ENSG00000143319.12"; exon_number "2"; exon_id "ENST00000313146.6_ENSG00000143319.12.2";
chr1	/dev/stdin	exon	156696698	156698221	.	-	.	gene_id "ENST00000313146.6_ENSG00000143319.12"; transcript_id "ENST00000313146.6_ENSG00000143319.12"; exon_number "3"; exon_id "ENST00000313146.6_ENSG00000143319.12.3";
chr1	/dev/stdin	CDS	156696698	156698221	.	-	0	gene_id "ENST00000313146.6_ENSG00000143319.12"; transcript_id "ENST00000313146.6_ENSG00000143319.12"; exon_number "3"; exon_id "ENST00000313146.6_ENSG00000143319.12.3";
chr1	/dev/stdin	start_codon	156698219	156698221	.	-	0	gene_id "ENST00000313146.6_ENSG00000143319.12"; transcript_id "ENST00000313146.6_ENSG00000143319.12"; exon_number "3"; exon_id "ENST00000313146.6_ENSG00000143319.12.3";
chr1	/dev/stdin	stop_codon	156692982	156692984	.	-	0	gene_id "ENST00000313146.6_ENSG00000143319.12"; transcript_id "ENST00000313146.6_ENSG00000143319.12"; exon_number "1"; exon_id "ENST00000313146.6_ENSG00000143319.12.1";
chr1	/dev/stdin	transcript	156691684	156698221	.	-	.	gene_id "ad92ad86-e078-48f3-9c7a-f75e401be0d6_ENSG00000143319.12"; transcript_id "ad92ad86-e078-48f3-9c7a-f75e401be0d6_ENSG00000143319.12";
chr1	/dev/stdin	exon	156691684	156693254	.	-	.	gene_id "ad92ad86-e078-48f3-9c7a-f75e401be0d6_ENSG00000143319.12"; transcript_id "ad92ad86-e078-48f3-9c7a-f75e401be0d6_ENSG00000143319.12"; exon_number "1"; exon_id "ad92ad86-e078-48f3-9c7a-f75e401be0d6_ENSG00000143319.12.1";
chr1	/dev/stdin	CDS	156691687	156693254	.	-	2	gene_id "ad92ad86-e078-48f3-9c7a-f75e401be0d6_ENSG00000143319.12"; transcript_id "ad92ad86-e078-48f3-9c7a-f75e401be0d6_ENSG00000143319.12"; exon_number "1"; exon_id "ad92ad86-e078-48f3-9c7a-f75e401be0d6_ENSG00000143319.12.1";
chr1	/dev/stdin	exon	156693940	156694140	.	-	.	gene_id "ad92ad86-e078-48f3-9c7a-f75e401be0d6_ENSG00000143319.12"; transcript_id "ad92ad86-e078-48f3-9c7a-f75e401be0d6_ENSG00000143319.12"; exon_number "2"; exon_id "ad92ad86-e078-48f3-9c7a-f75e401be0d6_ENSG00000143319.12.2";
chr1	/dev/stdin	CDS	156693940	156694140	.	-	2	gene_id "ad92ad86-e078-48f3-9c7a-f75e401be0d6_ENSG00000143319.12"; transcript_id "ad92ad86-e078-48f3-9c7a-f75e401be0d6_ENSG00000143319.12"; exon_number "2"; exon_id "ad92ad86-e078-48f3-9c7a-f75e401be0d6_ENSG00000143319.12.2";
chr1	/dev/stdin	exon	156696698	156697561	.	-	.	gene_id "ad92ad86-e078-48f3-9c7a-f75e401be0d6_ENSG00000143319.12"; transcript_id "ad92ad86-e078-48f3-9c7a-f75e401be0d6_ENSG00000143319.12"; exon_number "3"; exon_id "ad92ad86-e078-48f3-9c7a-f75e401be0d6_ENSG00000143319.12.3";
chr1	/dev/stdin	CDS	156696698	156697561	.	-	2	gene_id "ad92ad86-e078-48f3-9c7a-f75e401be0d6_ENSG00000143319.12"; transcript_id "ad92ad86-e078-48f3-9c7a-f75e401be0d6_ENSG00000143319.12"; exon_number "3"; exon_id "ad92ad86-e078-48f3-9c7a-f75e401be0d6_ENSG00000143319.12.3";
chr1	/dev/stdin	exon	156698146	156698221	.	-	.	gene_id "ad92ad86-e078-48f3-9c7a-f75e401be0d6_ENSG00000143319.12"; transcript_id "ad92ad86-e078-48f3-9c7a-f75e401be0d6_ENSG00000143319.12"; exon_number "4"; exon_id "ad92ad86-e078-48f3-9c7a-f75e401be0d6_ENSG00000143319.12.4";
chr1	/dev/stdin	CDS	156698146	156698221	.	-	0	gene_id "ad92ad86-e078-48f3-9c7a-f75e401be0d6_ENSG00000143319.12"; transcript_id "ad92ad86-e078-48f3-9c7a-f75e401be0d6_ENSG00000143319.12"; exon_number "4"; exon_id "ad92ad86-e078-48f3-9c7a-f75e401be0d6_ENSG00000143319.12.4";
chr1	/dev/stdin	start_codon	156698219	156698221	.	-	0	gene_id "ad92ad86-e078-48f3-9c7a-f75e401be0d6_ENSG00000143319.12"; transcript_id "ad92ad86-e078-48f3-9c7a-f75e401be0d6_ENSG00000143319.12"; exon_number "4"; exon_id "ad92ad86-e078-48f3-9c7a-f75e401be0d6_ENSG00000143319.12.4";
chr1	/dev/stdin	stop_codon	156691684	156691686	.	-	0	gene_id "ad92ad86-e078-48f3-9c7a-f75e401be0d6_ENSG00000143319.12"; transcript_id "ad92ad86-e078-48f3-9c7a-f75e401be0d6_ENSG00000143319.12"; exon_number "1"; exon_id "ad92ad86-e078-48f3-9c7a-f75e401be0d6_ENSG00000143319.12.1";
chr1	/dev/stdin	transcript	156692396	156698221	.	-	.	gene_id "ENST00000368219.1_ENSG00000143319.12"; transcript_id "ENST00000368219.1_ENSG00000143319.12";
chr1	/dev/stdin	exon	156692396	156693254	.	-	.	gene_id "ENST00000368219.1_ENSG00000143319.12"; transcript_id "ENST00000368219.1_ENSG00000143319.12"; exon_number "1"; exon_id "ENST00000368219.1_ENSG00000143319.12.1";
chr1	/dev/stdin	CDS	156692396	156693254	.	-	0	gene_id "ENST00000368219.1_ENSG00000143319.12"; transcript_id "ENST00000368219.1_ENSG00000143319.12"; exon_number "1"; exon_id "ENST00000368219.1_ENSG00000143319.12.1";
chr1	/dev/stdin	exon	156693940	156694140	.	-	.	gene_id "ENST00000368219.1_ENSG00000143319.12"; transcript_id "ENST00000368219.1_ENSG00000143319.12"; exon_number "2"; exon_id "ENST00000368219.1_ENSG00000143319.12.2";
chr1	/dev/stdin	CDS	156693940	156694140	.	-	0	gene_id "ENST00000368219.1_ENSG00000143319.12"; transcript_id "ENST00000368219.1_ENSG00000143319.12"; exon_number "2"; exon_id "ENST00000368219.1_ENSG00000143319.12.2";
chr1	/dev/stdin	exon	156696698	156697561	.	-	.	gene_id "ENST00000368219.1_ENSG00000143319.12"; transcript_id "ENST00000368219.1_ENSG00000143319.12"; exon_number "3"; exon_id "ENST00000368219.1_ENSG00000143319.12.3";
chr1	/dev/stdin	CDS	156696698	156697561	.	-	0	gene_id "ENST00000368219.1_ENSG00000143319.12"; transcript_id "ENST00000368219.1_ENSG00000143319.12"; exon_number "3"; exon_id "ENST00000368219.1_ENSG00000143319.12.3";
chr1	/dev/stdin	exon	156698207	156698221	.	-	.	gene_id "ENST00000368219.1_ENSG00000143319.12"; transcript_id "ENST00000368219.1_ENSG00000143319.12"; exon_number "4"; exon_id "ENST00000368219.1_ENSG00000143319.12.4";
chr1	/dev/stdin	CDS	156698207	156698221	.	-	0	gene_id "ENST00000368219.1_ENSG00000143319.12"; transcript_id "ENST00000368219.1_ENSG00000143319.12"; exon_number "4"; exon_id "ENST00000368219.1_ENSG00000143319.12.4";
chr1	/dev/stdin	start_codon	156698219	156698221	.	-	0	gene_id "ENST00000368219.1_ENSG00000143319.12"; transcript_id "ENST00000368219.1_ENSG00000143319.12"; exon_number "4"; exon_id "ENST00000368219.1_ENSG00000143319.12.4";
chr1	/dev/stdin	transcript	156698222	156706694	.	+	.	gene_id "5b4b8b5a-e56d-4f88-a77b-2a0154d3b236_ENSG00000143303.7"; transcript_id "5b4b8b5a-e56d-4f88-a77b-2a0154d3b236_ENSG00000143303.7";
chr1	/dev/stdin	exon	156698222	156698351	.	+	.	gene_id "5b4b8b5a-e56d-4f88-a77b-2a0154d3b236_ENSG00000143303.7"; transcript_id "5b4b8b5a-e56d-4f88-a77b-2a0154d3b236_ENSG00000143303.7"; exon_number "1"; exon_id "5b4b8b5a-e56d-4f88-a77b-2a0154d3b236_ENSG00000143303.7.1";
chr1	/dev/stdin	CDS	156698222	156698351	.	+	0	gene_id "5b4b8b5a-e56d-4f88-a77b-2a0154d3b236_ENSG00000143303.7"; transcript_id "5b4b8b5a-e56d-4f88-a77b-2a0154d3b236_ENSG00000143303.7"; exon_number "1"; exon_id "5b4b8b5a-e56d-4f88-a77b-2a0154d3b236_ENSG00000143303.7.1";
chr1	/dev/stdin	exon	156701783	156701907	.	+	.	gene_id "5b4b8b5a-e56d-4f88-a77b-2a0154d3b236_ENSG00000143303.7"; transcript_id "5b4b8b5a-e56d-4f88-a77b-2a0154d3b236_ENSG00000143303.7"; exon_number "2"; exon_id "5b4b8b5a-e56d-4f88-a77b-2a0154d3b236_ENSG00000143303.7.2";
chr1	/dev/stdin	CDS	156701783	156701907	.	+	2	gene_id "5b4b8b5a-e56d-4f88-a77b-2a0154d3b236_ENSG00000143303.7"; transcript_id "5b4b8b5a-e56d-4f88-a77b-2a0154d3b236_ENSG00000143303.7"; exon_number "2"; exon_id "5b4b8b5a-e56d-4f88-a77b-2a0154d3b236_ENSG00000143303.7.2";
chr1	/dev/stdin	exon	156702073	156702265	.	+	.	gene_id "5b4b8b5a-e56d-4f88-a77b-2a0154d3b236_ENSG00000143303.7"; transcript_id "5b4b8b5a-e56d-4f88-a77b-2a0154d3b236_ENSG00000143303.7"; exon_number "3"; exon_id "5b4b8b5a-e56d-4f88-a77b-2a0154d3b236_ENSG00000143303.7.3";
chr1	/dev/stdin	CDS	156702073	156702265	.	+	0	gene_id "5b4b8b5a-e56d-4f88-a77b-2a0154d3b236_ENSG00000143303.7"; transcript_id "5b4b8b5a-e56d-4f88-a77b-2a0154d3b236_ENSG00000143303.7"; exon_number "3"; exon_id "5b4b8b5a-e56d-4f88-a77b-2a0154d3b236_ENSG00000143303.7.3";
chr1	/dev/stdin	exon	156702777	156702839	.	+	.	gene_id "5b4b8b5a-e56d-4f88-a77b-2a0154d3b236_ENSG00000143303.7"; transcript_id "5b4b8b5a-e56d-4f88-a77b-2a0154d3b236_ENSG00000143303.7"; exon_number "4"; exon_id "5b4b8b5a-e56d-4f88-a77b-2a0154d3b236_ENSG00000143303.7.4";
chr1	/dev/stdin	CDS	156702777	156702839	.	+	2	gene_id "5b4b8b5a-e56d-4f88-a77b-2a0154d3b236_ENSG00000143303.7"; transcript_id "5b4b8b5a-e56d-4f88-a77b-2a0154d3b236_ENSG00000143303.7"; exon_number "4"; exon_id "5b4b8b5a-e56d-4f88-a77b-2a0154d3b236_ENSG00000143303.7.4";
chr1	/dev/stdin	exon	156703169	156703312	.	+	.	gene_id "5b4b8b5a-e56d-4f88-a77b-2a0154d3b236_ENSG00000143303.7"; transcript_id "5b4b8b5a-e56d-4f88-a77b-2a0154d3b236_ENSG00000143303.7"; exon_number "5"; exon_id "5b4b8b5a-e56d-4f88-a77b-2a0154d3b236_ENSG00000143303.7.5";
chr1	/dev/stdin	CDS	156703169	156703312	.	+	2	gene_id "5b4b8b5a-e56d-4f88-a77b-2a0154d3b236_ENSG00000143303.7"; transcript_id "5b4b8b5a-e56d-4f88-a77b-2a0154d3b236_ENSG00000143303.7"; exon_number "5"; exon_id "5b4b8b5a-e56d-4f88-a77b-2a0154d3b236_ENSG00000143303.7.5";
chr1	/dev/stdin	exon	156705517	156705701	.	+	.	gene_id "5b4b8b5a-e56d-4f88-a77b-2a0154d3b236_ENSG00000143303.7"; transcript_id "5b4b8b5a-e56d-4f88-a77b-2a0154d3b236_ENSG00000143303.7"; exon_number "6"; exon_id "5b4b8b5a-e56d-4f88-a77b-2a0154d3b236_ENSG00000143303.7.6";
chr1	/dev/stdin	CDS	156705517	156705701	.	+	2	gene_id "5b4b8b5a-e56d-4f88-a77b-2a0154d3b236_ENSG00000143303.7"; transcript_id "5b4b8b5a-e56d-4f88-a77b-2a0154d3b236_ENSG00000143303.7"; exon_number "6"; exon_id "5b4b8b5a-e56d-4f88-a77b-2a0154d3b236_ENSG00000143303.7.6";
chr1	/dev/stdin	exon	156706424	156706694	.	+	.	gene_id "5b4b8b5a-e56d-4f88-a77b-2a0154d3b236_ENSG00000143303.7"; transcript_id "5b4b8b5a-e56d-4f88-a77b-2a0154d3b236_ENSG00000143303.7"; exon_number "7"; exon_id "5b4b8b5a-e56d-4f88-a77b-2a0154d3b236_ENSG00000143303.7.7";
chr1	/dev/stdin	CDS	156706424	156706694	.	+	0	gene_id "5b4b8b5a-e56d-4f88-a77b-2a0154d3b236_ENSG00000143303.7"; transcript_id "5b4b8b5a-e56d-4f88-a77b-2a0154d3b236_ENSG00000143303.7"; exon_number "7"; exon_id "5b4b8b5a-e56d-4f88-a77b-2a0154d3b236_ENSG00000143303.7.7";
chr1	/dev/stdin	start_codon	156698222	156698224	.	+	0	gene_id "5b4b8b5a-e56d-4f88-a77b-2a0154d3b236_ENSG00000143303.7"; transcript_id "5b4b8b5a-e56d-4f88-a77b-2a0154d3b236_ENSG00000143303.7"; exon_number "1"; exon_id "5b4b8b5a-e56d-4f88-a77b-2a0154d3b236_ENSG00000143303.7.1";
chr1	/dev/stdin	transcript	156698487	156706694	.	+	.	gene_id "ENST00000368216.4_ENSG00000143303.7"; transcript_id "ENST00000368216.4_ENSG00000143303.7";
chr1	/dev/stdin	exon	156698487	156699007	.	+	.	gene_id "ENST00000368216.4_ENSG00000143303.7"; transcript_id "ENST00000368216.4_ENSG00000143303.7"; exon_number "1"; exon_id "ENST00000368216.4_ENSG00000143303.7.1";
chr1	/dev/stdin	CDS	156698487	156699007	.	+	0	gene_id "ENST00000368216.4_ENSG00000143303.7"; transcript_id "ENST00000368216.4_ENSG00000143303.7"; exon_number "1"; exon_id "ENST00000368216.4_ENSG00000143303.7.1";
chr1	/dev/stdin	exon	156701783	156701907	.	+	.	gene_id "ENST00000368216.4_ENSG00000143303.7"; transcript_id "ENST00000368216.4_ENSG00000143303.7"; exon_number "2"; exon_id "ENST00000368216.4_ENSG00000143303.7.2";
chr1	/dev/stdin	CDS	156701783	156701907	.	+	1	gene_id "ENST00000368216.4_ENSG00000143303.7"; transcript_id "ENST00000368216.4_ENSG00000143303.7"; exon_number "2"; exon_id "ENST00000368216.4_ENSG00000143303.7.2";
chr1	/dev/stdin	exon	156702073	156702265	.	+	.	gene_id "ENST00000368216.4_ENSG00000143303.7"; transcript_id "ENST00000368216.4_ENSG00000143303.7"; exon_number "3"; exon_id "ENST00000368216.4_ENSG00000143303.7.3";
chr1	/dev/stdin	CDS	156702073	156702265	.	+	2	gene_id "ENST00000368216.4_ENSG00000143303.7"; transcript_id "ENST00000368216.4_ENSG00000143303.7"; exon_number "3"; exon_id "ENST00000368216.4_ENSG00000143303.7.3";
chr1	/dev/stdin	exon	156702777	156702839	.	+	.	gene_id "ENST00000368216.4_ENSG00000143303.7"; transcript_id "ENST00000368216.4_ENSG00000143303.7"; exon_number "4"; exon_id "ENST00000368216.4_ENSG00000143303.7.4";
chr1	/dev/stdin	CDS	156702777	156702839	.	+	1	gene_id "ENST00000368216.4_ENSG00000143303.7"; transcript_id "ENST00000368216.4_ENSG00000143303.7"; exon_number "4"; exon_id "ENST00000368216.4_ENSG00000143303.7.4";
chr1	/dev/stdin	exon	156703169	156703312	.	+	.	gene_id "ENST00000368216.4_ENSG00000143303.7"; transcript_id "ENST00000368216.4_ENSG00000143303.7"; exon_number "5"; exon_id "ENST00000368216.4_ENSG00000143303.7.5";
chr1	/dev/stdin	CDS	156703169	156703312	.	+	1	gene_id "ENST00000368216.4_ENSG00000143303.7"; transcript_id "ENST00000368216.4_ENSG00000143303.7"; exon_number "5"; exon_id "ENST00000368216.4_ENSG00000143303.7.5";
chr1	/dev/stdin	exon	156703801	156704285	.	+	.	gene_id "ENST00000368216.4_ENSG00000143303.7"; transcript_id "ENST00000368216.4_ENSG00000143303.7"; exon_number "6"; exon_id "ENST00000368216.4_ENSG00000143303.7.6";
chr1	/dev/stdin	CDS	156703801	156704285	.	+	1	gene_id "ENST00000368216.4_ENSG00000143303.7"; transcript_id "ENST00000368216.4_ENSG00000143303.7"; exon_number "6"; exon_id "ENST00000368216.4_ENSG00000143303.7.6";
chr1	/dev/stdin	exon	156705517	156705701	.	+	.	gene_id "ENST00000368216.4_ENSG00000143303.7"; transcript_id "ENST00000368216.4_ENSG00000143303.7"; exon_number "7"; exon_id "ENST00000368216.4_ENSG00000143303.7.7";
chr1	/dev/stdin	CDS	156705517	156705701	.	+	2	gene_id "ENST00000368216.4_ENSG00000143303.7"; transcript_id "ENST00000368216.4_ENSG00000143303.7"; exon_number "7"; exon_id "ENST00000368216.4_ENSG00000143303.7.7";
chr1	/dev/stdin	exon	156706424	156706694	.	+	.	gene_id "ENST00000368216.4_ENSG00000143303.7"; transcript_id "ENST00000368216.4_ENSG00000143303.7"; exon_number "8"; exon_id "ENST00000368216.4_ENSG00000143303.7.8";
chr1	/dev/stdin	CDS	156706424	156706694	.	+	0	gene_id "ENST00000368216.4_ENSG00000143303.7"; transcript_id "ENST00000368216.4_ENSG00000143303.7"; exon_number "8"; exon_id "ENST00000368216.4_ENSG00000143303.7.8";
chr1	/dev/stdin	start_codon	156698487	156698489	.	+	0	gene_id "ENST00000368216.4_ENSG00000143303.7"; transcript_id "ENST00000368216.4_ENSG00000143303.7"; exon_number "1"; exon_id "ENST00000368216.4_ENSG00000143303.7.1";
chr1	/dev/stdin	transcript	156698592	156706694	.	+	.	gene_id "ENST00000368218.4_ENSG00000143303.7"; transcript_id "ENST00000368218.4_ENSG00000143303.7";
chr1	/dev/stdin	exon	156698592	156699007	.	+	.	gene_id "ENST00000368218.4_ENSG00000143303.7"; transcript_id "ENST00000368218.4_ENSG00000143303.7"; exon_number "1"; exon_id "ENST00000368218.4_ENSG00000143303.7.1";
chr1	/dev/stdin	CDS	156698592	156699007	.	+	0	gene_id "ENST00000368218.4_ENSG00000143303.7"; transcript_id "ENST00000368218.4_ENSG00000143303.7"; exon_number "1"; exon_id "ENST00000368218.4_ENSG00000143303.7.1";
chr1	/dev/stdin	exon	156701783	156701907	.	+	.	gene_id "ENST00000368218.4_ENSG00000143303.7"; transcript_id "ENST00000368218.4_ENSG00000143303.7"; exon_number "2"; exon_id "ENST00000368218.4_ENSG00000143303.7.2";
chr1	/dev/stdin	CDS	156701783	156701907	.	+	1	gene_id "ENST00000368218.4_ENSG00000143303.7"; transcript_id "ENST00000368218.4_ENSG00000143303.7"; exon_number "2"; exon_id "ENST00000368218.4_ENSG00000143303.7.2";
chr1	/dev/stdin	exon	156702073	156702265	.	+	.	gene_id "ENST00000368218.4_ENSG00000143303.7"; transcript_id "ENST00000368218.4_ENSG00000143303.7"; exon_number "3"; exon_id "ENST00000368218.4_ENSG00000143303.7.3";
chr1	/dev/stdin	CDS	156702073	156702265	.	+	2	gene_id "ENST00000368218.4_ENSG00000143303.7"; transcript_id "ENST00000368218.4_ENSG00000143303.7"; exon_number "3"; exon_id "ENST00000368218.4_ENSG00000143303.7.3";
chr1	/dev/stdin	exon	156702777	156702839	.	+	.	gene_id "ENST00000368218.4_ENSG00000143303.7"; transcript_id "ENST00000368218.4_ENSG00000143303.7"; exon_number "4"; exon_id "ENST00000368218.4_ENSG00000143303.7.4";
chr1	/dev/stdin	CDS	156702777	156702839	.	+	1	gene_id "ENST00000368218.4_ENSG00000143303.7"; transcript_id "ENST00000368218.4_ENSG00000143303.7"; exon_number "4"; exon_id "ENST00000368218.4_ENSG00000143303.7.4";
chr1	/dev/stdin	exon	156703169	156703312	.	+	.	gene_id "ENST00000368218.4_ENSG00000143303.7"; transcript_id "ENST00000368218.4_ENSG00000143303.7"; exon_number "5"; exon_id "ENST00000368218.4_ENSG00000143303.7.5";
chr1	/dev/stdin	CDS	156703169	156703312	.	+	1	gene_id "ENST00000368218.4_ENSG00000143303.7"; transcript_id "ENST00000368218.4_ENSG00000143303.7"; exon_number "5"; exon_id "ENST00000368218.4_ENSG00000143303.7.5";
chr1	/dev/stdin	exon	156705517	156705701	.	+	.	gene_id "ENST00000368218.4_ENSG00000143303.7"; transcript_id "ENST00000368218.4_ENSG00000143303.7"; exon_number "6"; exon_id "ENST00000368218.4_ENSG00000143303.7.6";
chr1	/dev/stdin	CDS	156705517	156705701	.	+	1	gene_id "ENST00000368218.4_ENSG00000143303.7"; transcript_id "ENST00000368218.4_ENSG00000143303.7"; exon_number "6"; exon_id "ENST00000368218.4_ENSG00000143303.7.6";
chr1	/dev/stdin	exon	156706424	156706694	.	+	.	gene_id "ENST00000368218.4_ENSG00000143303.7"; transcript_id "ENST00000368218.4_ENSG00000143303.7"; exon_number "7"; exon_id "ENST00000368218.4_ENSG00000143303.7.7";
chr1	/dev/stdin	CDS	156706424	156706694	.	+	2	gene_id "ENST00000368218.4_ENSG00000143303.7"; transcript_id "ENST00000368218.4_ENSG00000143303.7"; exon_number "7"; exon_id "ENST00000368218.4_ENSG00000143303.7.7";
chr1	/dev/stdin	start_codon	156698592	156698594	.	+	0	gene_id "ENST00000368218.4_ENSG00000143303.7"; transcript_id "ENST00000368218.4_ENSG00000143303.7"; exon_number "1"; exon_id "ENST00000368218.4_ENSG00000143303.7.1";
chr1	/dev/stdin	transcript	156699208	156706694	.	+	.	gene_id "a4c76da8-cd1d-4e30-b95a-786cfd0adcdd_ENSG00000143303.7"; transcript_id "a4c76da8-cd1d-4e30-b95a-786cfd0adcdd_ENSG00000143303.7";
chr1	/dev/stdin	exon	156699208	156699354	.	+	.	gene_id "a4c76da8-cd1d-4e30-b95a-786cfd0adcdd_ENSG00000143303.7"; transcript_id "a4c76da8-cd1d-4e30-b95a-786cfd0adcdd_ENSG00000143303.7"; exon_number "1"; exon_id "a4c76da8-cd1d-4e30-b95a-786cfd0adcdd_ENSG00000143303.7.1";
chr1	/dev/stdin	CDS	156699208	156699354	.	+	0	gene_id "a4c76da8-cd1d-4e30-b95a-786cfd0adcdd_ENSG00000143303.7"; transcript_id "a4c76da8-cd1d-4e30-b95a-786cfd0adcdd_ENSG00000143303.7"; exon_number "1"; exon_id "a4c76da8-cd1d-4e30-b95a-786cfd0adcdd_ENSG00000143303.7.1";
chr1	/dev/stdin	exon	156701783	156701907	.	+	.	gene_id "a4c76da8-cd1d-4e30-b95a-786cfd0adcdd_ENSG00000143303.7"; transcript_id "a4c76da8-cd1d-4e30-b95a-786cfd0adcdd_ENSG00000143303.7"; exon_number "2"; exon_id "a4c76da8-cd1d-4e30-b95a-786cfd0adcdd_ENSG00000143303.7.2";
chr1	/dev/stdin	CDS	156701783	156701907	.	+	0	gene_id "a4c76da8-cd1d-4e30-b95a-786cfd0adcdd_ENSG00000143303.7"; transcript_id "a4c76da8-cd1d-4e30-b95a-786cfd0adcdd_ENSG00000143303.7"; exon_number "2"; exon_id "a4c76da8-cd1d-4e30-b95a-786cfd0adcdd_ENSG00000143303.7.2";
chr1	/dev/stdin	exon	156702073	156702265	.	+	.	gene_id "a4c76da8-cd1d-4e30-b95a-786cfd0adcdd_ENSG00000143303.7"; transcript_id "a4c76da8-cd1d-4e30-b95a-786cfd0adcdd_ENSG00000143303.7"; exon_number "3"; exon_id "a4c76da8-cd1d-4e30-b95a-786cfd0adcdd_ENSG00000143303.7.3";
chr1	/dev/stdin	CDS	156702073	156702265	.	+	1	gene_id "a4c76da8-cd1d-4e30-b95a-786cfd0adcdd_ENSG00000143303.7"; transcript_id "a4c76da8-cd1d-4e30-b95a-786cfd0adcdd_ENSG00000143303.7"; exon_number "3"; exon_id "a4c76da8-cd1d-4e30-b95a-786cfd0adcdd_ENSG00000143303.7.3";
chr1	/dev/stdin	exon	156702777	156702839	.	+	.	gene_id "a4c76da8-cd1d-4e30-b95a-786cfd0adcdd_ENSG00000143303.7"; transcript_id "a4c76da8-cd1d-4e30-b95a-786cfd0adcdd_ENSG00000143303.7"; exon_number "4"; exon_id "a4c76da8-cd1d-4e30-b95a-786cfd0adcdd_ENSG00000143303.7.4";
chr1	/dev/stdin	CDS	156702777	156702839	.	+	0	gene_id "a4c76da8-cd1d-4e30-b95a-786cfd0adcdd_ENSG00000143303.7"; transcript_id "a4c76da8-cd1d-4e30-b95a-786cfd0adcdd_ENSG00000143303.7"; exon_number "4"; exon_id "a4c76da8-cd1d-4e30-b95a-786cfd0adcdd_ENSG00000143303.7.4";
chr1	/dev/stdin	exon	156703169	156703312	.	+	.	gene_id "a4c76da8-cd1d-4e30-b95a-786cfd0adcdd_ENSG00000143303.7"; transcript_id "a4c76da8-cd1d-4e30-b95a-786cfd0adcdd_ENSG00000143303.7"; exon_number "5"; exon_id "a4c76da8-cd1d-4e30-b95a-786cfd0adcdd_ENSG00000143303.7.5";
chr1	/dev/stdin	CDS	156703169	156703312	.	+	0	gene_id "a4c76da8-cd1d-4e30-b95a-786cfd0adcdd_ENSG00000143303.7"; transcript_id "a4c76da8-cd1d-4e30-b95a-786cfd0adcdd_ENSG00000143303.7"; exon_number "5"; exon_id "a4c76da8-cd1d-4e30-b95a-786cfd0adcdd_ENSG00000143303.7.5";
chr1	/dev/stdin	exon	156703801	156703844	.	+	.	gene_id "a4c76da8-cd1d-4e30-b95a-786cfd0adcdd_ENSG00000143303.7"; transcript_id "a4c76da8-cd1d-4e30-b95a-786cfd0adcdd_ENSG00000143303.7"; exon_number "6"; exon_id "a4c76da8-cd1d-4e30-b95a-786cfd0adcdd_ENSG00000143303.7.6";
chr1	/dev/stdin	CDS	156703801	156703844	.	+	0	gene_id "a4c76da8-cd1d-4e30-b95a-786cfd0adcdd_ENSG00000143303.7"; transcript_id "a4c76da8-cd1d-4e30-b95a-786cfd0adcdd_ENSG00000143303.7"; exon_number "6"; exon_id "a4c76da8-cd1d-4e30-b95a-786cfd0adcdd_ENSG00000143303.7.6";
chr1	/dev/stdin	exon	156705517	156705701	.	+	.	gene_id "a4c76da8-cd1d-4e30-b95a-786cfd0adcdd_ENSG00000143303.7"; transcript_id "a4c76da8-cd1d-4e30-b95a-786cfd0adcdd_ENSG00000143303.7"; exon_number "7"; exon_id "a4c76da8-cd1d-4e30-b95a-786cfd0adcdd_ENSG00000143303.7.7";
chr1	/dev/stdin	CDS	156705517	156705701	.	+	1	gene_id "a4c76da8-cd1d-4e30-b95a-786cfd0adcdd_ENSG00000143303.7"; transcript_id "a4c76da8-cd1d-4e30-b95a-786cfd0adcdd_ENSG00000143303.7"; exon_number "7"; exon_id "a4c76da8-cd1d-4e30-b95a-786cfd0adcdd_ENSG00000143303.7.7";
chr1	/dev/stdin	exon	156706424	156706694	.	+	.	gene_id "a4c76da8-cd1d-4e30-b95a-786cfd0adcdd_ENSG00000143303.7"; transcript_id "a4c76da8-cd1d-4e30-b95a-786cfd0adcdd_ENSG00000143303.7"; exon_number "8"; exon_id "a4c76da8-cd1d-4e30-b95a-786cfd0adcdd_ENSG00000143303.7.8";
chr1	/dev/stdin	CDS	156706424	156706694	.	+	2	gene_id "a4c76da8-cd1d-4e30-b95a-786cfd0adcdd_ENSG00000143303.7"; transcript_id "a4c76da8-cd1d-4e30-b95a-786cfd0adcdd_ENSG00000143303.7"; exon_number "8"; exon_id "a4c76da8-cd1d-4e30-b95a-786cfd0adcdd_ENSG00000143303.7.8";
chr1	/dev/stdin	start_codon	156699208	156699210	.	+	0	gene_id "a4c76da8-cd1d-4e30-b95a-786cfd0adcdd_ENSG00000143303.7"; transcript_id "a4c76da8-cd1d-4e30-b95a-786cfd0adcdd_ENSG00000143303.7"; exon_number "1"; exon_id "a4c76da8-cd1d-4e30-b95a-786cfd0adcdd_ENSG00000143303.7.1";
chr1	/dev/stdin	transcript	156699309	156706694	.	+	.	gene_id "a1a4810c-a5cd-4970-b066-fdebc69eae6f_ENSG00000143303.7"; transcript_id "a1a4810c-a5cd-4970-b066-fdebc69eae6f_ENSG00000143303.7";
chr1	/dev/stdin	exon	156699309	156699354	.	+	.	gene_id "a1a4810c-a5cd-4970-b066-fdebc69eae6f_ENSG00000143303.7"; transcript_id "a1a4810c-a5cd-4970-b066-fdebc69eae6f_ENSG00000143303.7"; exon_number "1"; exon_id "a1a4810c-a5cd-4970-b066-fdebc69eae6f_ENSG00000143303.7.1";
chr1	/dev/stdin	CDS	156699309	156699354	.	+	0	gene_id "a1a4810c-a5cd-4970-b066-fdebc69eae6f_ENSG00000143303.7"; transcript_id "a1a4810c-a5cd-4970-b066-fdebc69eae6f_ENSG00000143303.7"; exon_number "1"; exon_id "a1a4810c-a5cd-4970-b066-fdebc69eae6f_ENSG00000143303.7.1";
chr1	/dev/stdin	exon	156701783	156702265	.	+	.	gene_id "a1a4810c-a5cd-4970-b066-fdebc69eae6f_ENSG00000143303.7"; transcript_id "a1a4810c-a5cd-4970-b066-fdebc69eae6f_ENSG00000143303.7"; exon_number "2"; exon_id "a1a4810c-a5cd-4970-b066-fdebc69eae6f_ENSG00000143303.7.2";
chr1	/dev/stdin	CDS	156701783	156702265	.	+	2	gene_id "a1a4810c-a5cd-4970-b066-fdebc69eae6f_ENSG00000143303.7"; transcript_id "a1a4810c-a5cd-4970-b066-fdebc69eae6f_ENSG00000143303.7"; exon_number "2"; exon_id "a1a4810c-a5cd-4970-b066-fdebc69eae6f_ENSG00000143303.7.2";
chr1	/dev/stdin	exon	156702777	156702839	.	+	.	gene_id "a1a4810c-a5cd-4970-b066-fdebc69eae6f_ENSG00000143303.7"; transcript_id "a1a4810c-a5cd-4970-b066-fdebc69eae6f_ENSG00000143303.7"; exon_number "3"; exon_id "a1a4810c-a5cd-4970-b066-fdebc69eae6f_ENSG00000143303.7.3";
chr1	/dev/stdin	CDS	156702777	156702839	.	+	2	gene_id "a1a4810c-a5cd-4970-b066-fdebc69eae6f_ENSG00000143303.7"; transcript_id "a1a4810c-a5cd-4970-b066-fdebc69eae6f_ENSG00000143303.7"; exon_number "3"; exon_id "a1a4810c-a5cd-4970-b066-fdebc69eae6f_ENSG00000143303.7.3";
chr1	/dev/stdin	exon	156703169	156703312	.	+	.	gene_id "a1a4810c-a5cd-4970-b066-fdebc69eae6f_ENSG00000143303.7"; transcript_id "a1a4810c-a5cd-4970-b066-fdebc69eae6f_ENSG00000143303.7"; exon_number "4"; exon_id "a1a4810c-a5cd-4970-b066-fdebc69eae6f_ENSG00000143303.7.4";
chr1	/dev/stdin	CDS	156703169	156703312	.	+	2	gene_id "a1a4810c-a5cd-4970-b066-fdebc69eae6f_ENSG00000143303.7"; transcript_id "a1a4810c-a5cd-4970-b066-fdebc69eae6f_ENSG00000143303.7"; exon_number "4"; exon_id "a1a4810c-a5cd-4970-b066-fdebc69eae6f_ENSG00000143303.7.4";
chr1	/dev/stdin	exon	156703801	156704285	.	+	.	gene_id "a1a4810c-a5cd-4970-b066-fdebc69eae6f_ENSG00000143303.7"; transcript_id "a1a4810c-a5cd-4970-b066-fdebc69eae6f_ENSG00000143303.7"; exon_number "5"; exon_id "a1a4810c-a5cd-4970-b066-fdebc69eae6f_ENSG00000143303.7.5";
chr1	/dev/stdin	CDS	156703801	156704285	.	+	2	gene_id "a1a4810c-a5cd-4970-b066-fdebc69eae6f_ENSG00000143303.7"; transcript_id "a1a4810c-a5cd-4970-b066-fdebc69eae6f_ENSG00000143303.7"; exon_number "5"; exon_id "a1a4810c-a5cd-4970-b066-fdebc69eae6f_ENSG00000143303.7.5";
chr1	/dev/stdin	exon	156705517	156705701	.	+	.	gene_id "a1a4810c-a5cd-4970-b066-fdebc69eae6f_ENSG00000143303.7"; transcript_id "a1a4810c-a5cd-4970-b066-fdebc69eae6f_ENSG00000143303.7"; exon_number "6"; exon_id "a1a4810c-a5cd-4970-b066-fdebc69eae6f_ENSG00000143303.7.6";
chr1	/dev/stdin	CDS	156705517	156705701	.	+	0	gene_id "a1a4810c-a5cd-4970-b066-fdebc69eae6f_ENSG00000143303.7"; transcript_id "a1a4810c-a5cd-4970-b066-fdebc69eae6f_ENSG00000143303.7"; exon_number "6"; exon_id "a1a4810c-a5cd-4970-b066-fdebc69eae6f_ENSG00000143303.7.6";
chr1	/dev/stdin	exon	156706424	156706694	.	+	.	gene_id "a1a4810c-a5cd-4970-b066-fdebc69eae6f_ENSG00000143303.7"; transcript_id "a1a4810c-a5cd-4970-b066-fdebc69eae6f_ENSG00000143303.7"; exon_number "7"; exon_id "a1a4810c-a5cd-4970-b066-fdebc69eae6f_ENSG00000143303.7.7";
chr1	/dev/stdin	CDS	156706424	156706691	.	+	1	gene_id "a1a4810c-a5cd-4970-b066-fdebc69eae6f_ENSG00000143303.7"; transcript_id "a1a4810c-a5cd-4970-b066-fdebc69eae6f_ENSG00000143303.7"; exon_number "7"; exon_id "a1a4810c-a5cd-4970-b066-fdebc69eae6f_ENSG00000143303.7.7";
chr1	/dev/stdin	start_codon	156699309	156699311	.	+	0	gene_id "a1a4810c-a5cd-4970-b066-fdebc69eae6f_ENSG00000143303.7"; transcript_id "a1a4810c-a5cd-4970-b066-fdebc69eae6f_ENSG00000143303.7"; exon_number "1"; exon_id "a1a4810c-a5cd-4970-b066-fdebc69eae6f_ENSG00000143303.7.1";
chr1	/dev/stdin	stop_codon	156706692	156706694	.	+	0	gene_id "a1a4810c-a5cd-4970-b066-fdebc69eae6f_ENSG00000143303.7"; transcript_id "a1a4810c-a5cd-4970-b066-fdebc69eae6f_ENSG00000143303.7"; exon_number "7"; exon_id "a1a4810c-a5cd-4970-b066-fdebc69eae6f_ENSG00000143303.7.7";
chr1	/dev/stdin	transcript	156699309	156706694	.	+	.	gene_id "137b109b-f2e3-4076-b194-5ffc00a3babb_ENSG00000143303.7"; transcript_id "137b109b-f2e3-4076-b194-5ffc00a3babb_ENSG00000143303.7";
chr1	/dev/stdin	exon	156699309	156699354	.	+	.	gene_id "137b109b-f2e3-4076-b194-5ffc00a3babb_ENSG00000143303.7"; transcript_id "137b109b-f2e3-4076-b194-5ffc00a3babb_ENSG00000143303.7"; exon_number "1"; exon_id "137b109b-f2e3-4076-b194-5ffc00a3babb_ENSG00000143303.7.1";
chr1	/dev/stdin	CDS	156699309	156699354	.	+	0	gene_id "137b109b-f2e3-4076-b194-5ffc00a3babb_ENSG00000143303.7"; transcript_id "137b109b-f2e3-4076-b194-5ffc00a3babb_ENSG00000143303.7"; exon_number "1"; exon_id "137b109b-f2e3-4076-b194-5ffc00a3babb_ENSG00000143303.7.1";
chr1	/dev/stdin	exon	156701783	156702265	.	+	.	gene_id "137b109b-f2e3-4076-b194-5ffc00a3babb_ENSG00000143303.7"; transcript_id "137b109b-f2e3-4076-b194-5ffc00a3babb_ENSG00000143303.7"; exon_number "2"; exon_id "137b109b-f2e3-4076-b194-5ffc00a3babb_ENSG00000143303.7.2";
chr1	/dev/stdin	CDS	156701783	156702265	.	+	2	gene_id "137b109b-f2e3-4076-b194-5ffc00a3babb_ENSG00000143303.7"; transcript_id "137b109b-f2e3-4076-b194-5ffc00a3babb_ENSG00000143303.7"; exon_number "2"; exon_id "137b109b-f2e3-4076-b194-5ffc00a3babb_ENSG00000143303.7.2";
chr1	/dev/stdin	exon	156702777	156702839	.	+	.	gene_id "137b109b-f2e3-4076-b194-5ffc00a3babb_ENSG00000143303.7"; transcript_id "137b109b-f2e3-4076-b194-5ffc00a3babb_ENSG00000143303.7"; exon_number "3"; exon_id "137b109b-f2e3-4076-b194-5ffc00a3babb_ENSG00000143303.7.3";
chr1	/dev/stdin	CDS	156702777	156702839	.	+	2	gene_id "137b109b-f2e3-4076-b194-5ffc00a3babb_ENSG00000143303.7"; transcript_id "137b109b-f2e3-4076-b194-5ffc00a3babb_ENSG00000143303.7"; exon_number "3"; exon_id "137b109b-f2e3-4076-b194-5ffc00a3babb_ENSG00000143303.7.3";
chr1	/dev/stdin	exon	156703169	156703312	.	+	.	gene_id "137b109b-f2e3-4076-b194-5ffc00a3babb_ENSG00000143303.7"; transcript_id "137b109b-f2e3-4076-b194-5ffc00a3babb_ENSG00000143303.7"; exon_number "4"; exon_id "137b109b-f2e3-4076-b194-5ffc00a3babb_ENSG00000143303.7.4";
chr1	/dev/stdin	CDS	156703169	156703312	.	+	2	gene_id "137b109b-f2e3-4076-b194-5ffc00a3babb_ENSG00000143303.7"; transcript_id "137b109b-f2e3-4076-b194-5ffc00a3babb_ENSG00000143303.7"; exon_number "4"; exon_id "137b109b-f2e3-4076-b194-5ffc00a3babb_ENSG00000143303.7.4";
chr1	/dev/stdin	exon	156703801	156704251	.	+	.	gene_id "137b109b-f2e3-4076-b194-5ffc00a3babb_ENSG00000143303.7"; transcript_id "137b109b-f2e3-4076-b194-5ffc00a3babb_ENSG00000143303.7"; exon_number "5"; exon_id "137b109b-f2e3-4076-b194-5ffc00a3babb_ENSG00000143303.7.5";
chr1	/dev/stdin	CDS	156703801	156704251	.	+	2	gene_id "137b109b-f2e3-4076-b194-5ffc00a3babb_ENSG00000143303.7"; transcript_id "137b109b-f2e3-4076-b194-5ffc00a3babb_ENSG00000143303.7"; exon_number "5"; exon_id "137b109b-f2e3-4076-b194-5ffc00a3babb_ENSG00000143303.7.5";
chr1	/dev/stdin	exon	156705517	156705701	.	+	.	gene_id "137b109b-f2e3-4076-b194-5ffc00a3babb_ENSG00000143303.7"; transcript_id "137b109b-f2e3-4076-b194-5ffc00a3babb_ENSG00000143303.7"; exon_number "6"; exon_id "137b109b-f2e3-4076-b194-5ffc00a3babb_ENSG00000143303.7.6";
chr1	/dev/stdin	CDS	156705517	156705701	.	+	1	gene_id "137b109b-f2e3-4076-b194-5ffc00a3babb_ENSG00000143303.7"; transcript_id "137b109b-f2e3-4076-b194-5ffc00a3babb_ENSG00000143303.7"; exon_number "6"; exon_id "137b109b-f2e3-4076-b194-5ffc00a3babb_ENSG00000143303.7.6";
chr1	/dev/stdin	exon	156706424	156706694	.	+	.	gene_id "137b109b-f2e3-4076-b194-5ffc00a3babb_ENSG00000143303.7"; transcript_id "137b109b-f2e3-4076-b194-5ffc00a3babb_ENSG00000143303.7"; exon_number "7"; exon_id "137b109b-f2e3-4076-b194-5ffc00a3babb_ENSG00000143303.7.7";
chr1	/dev/stdin	CDS	156706424	156706694	.	+	2	gene_id "137b109b-f2e3-4076-b194-5ffc00a3babb_ENSG00000143303.7"; transcript_id "137b109b-f2e3-4076-b194-5ffc00a3babb_ENSG00000143303.7"; exon_number "7"; exon_id "137b109b-f2e3-4076-b194-5ffc00a3babb_ENSG00000143303.7.7";
chr1	/dev/stdin	start_codon	156699309	156699311	.	+	0	gene_id "137b109b-f2e3-4076-b194-5ffc00a3babb_ENSG00000143303.7"; transcript_id "137b109b-f2e3-4076-b194-5ffc00a3babb_ENSG00000143303.7"; exon_number "1"; exon_id "137b109b-f2e3-4076-b194-5ffc00a3babb_ENSG00000143303.7.1";
chr1	/dev/stdin	transcript	156699309	156706694	.	+	.	gene_id "34845bf7-a9a7-459c-bbce-9d2f6f1536d8_ENSG00000143303.7"; transcript_id "34845bf7-a9a7-459c-bbce-9d2f6f1536d8_ENSG00000143303.7";
chr1	/dev/stdin	exon	156699309	156699354	.	+	.	gene_id "34845bf7-a9a7-459c-bbce-9d2f6f1536d8_ENSG00000143303.7"; transcript_id "34845bf7-a9a7-459c-bbce-9d2f6f1536d8_ENSG00000143303.7"; exon_number "1"; exon_id "34845bf7-a9a7-459c-bbce-9d2f6f1536d8_ENSG00000143303.7.1";
chr1	/dev/stdin	CDS	156699309	156699354	.	+	0	gene_id "34845bf7-a9a7-459c-bbce-9d2f6f1536d8_ENSG00000143303.7"; transcript_id "34845bf7-a9a7-459c-bbce-9d2f6f1536d8_ENSG00000143303.7"; exon_number "1"; exon_id "34845bf7-a9a7-459c-bbce-9d2f6f1536d8_ENSG00000143303.7.1";
chr1	/dev/stdin	exon	156701783	156702265	.	+	.	gene_id "34845bf7-a9a7-459c-bbce-9d2f6f1536d8_ENSG00000143303.7"; transcript_id "34845bf7-a9a7-459c-bbce-9d2f6f1536d8_ENSG00000143303.7"; exon_number "2"; exon_id "34845bf7-a9a7-459c-bbce-9d2f6f1536d8_ENSG00000143303.7.2";
chr1	/dev/stdin	CDS	156701783	156702265	.	+	2	gene_id "34845bf7-a9a7-459c-bbce-9d2f6f1536d8_ENSG00000143303.7"; transcript_id "34845bf7-a9a7-459c-bbce-9d2f6f1536d8_ENSG00000143303.7"; exon_number "2"; exon_id "34845bf7-a9a7-459c-bbce-9d2f6f1536d8_ENSG00000143303.7.2";
chr1	/dev/stdin	exon	156702777	156702839	.	+	.	gene_id "34845bf7-a9a7-459c-bbce-9d2f6f1536d8_ENSG00000143303.7"; transcript_id "34845bf7-a9a7-459c-bbce-9d2f6f1536d8_ENSG00000143303.7"; exon_number "3"; exon_id "34845bf7-a9a7-459c-bbce-9d2f6f1536d8_ENSG00000143303.7.3";
chr1	/dev/stdin	CDS	156702777	156702839	.	+	2	gene_id "34845bf7-a9a7-459c-bbce-9d2f6f1536d8_ENSG00000143303.7"; transcript_id "34845bf7-a9a7-459c-bbce-9d2f6f1536d8_ENSG00000143303.7"; exon_number "3"; exon_id "34845bf7-a9a7-459c-bbce-9d2f6f1536d8_ENSG00000143303.7.3";
chr1	/dev/stdin	exon	156703169	156703312	.	+	.	gene_id "34845bf7-a9a7-459c-bbce-9d2f6f1536d8_ENSG00000143303.7"; transcript_id "34845bf7-a9a7-459c-bbce-9d2f6f1536d8_ENSG00000143303.7"; exon_number "4"; exon_id "34845bf7-a9a7-459c-bbce-9d2f6f1536d8_ENSG00000143303.7.4";
chr1	/dev/stdin	CDS	156703169	156703312	.	+	2	gene_id "34845bf7-a9a7-459c-bbce-9d2f6f1536d8_ENSG00000143303.7"; transcript_id "34845bf7-a9a7-459c-bbce-9d2f6f1536d8_ENSG00000143303.7"; exon_number "4"; exon_id "34845bf7-a9a7-459c-bbce-9d2f6f1536d8_ENSG00000143303.7.4";
chr1	/dev/stdin	exon	156703801	156703844	.	+	.	gene_id "34845bf7-a9a7-459c-bbce-9d2f6f1536d8_ENSG00000143303.7"; transcript_id "34845bf7-a9a7-459c-bbce-9d2f6f1536d8_ENSG00000143303.7"; exon_number "5"; exon_id "34845bf7-a9a7-459c-bbce-9d2f6f1536d8_ENSG00000143303.7.5";
chr1	/dev/stdin	CDS	156703801	156703844	.	+	2	gene_id "34845bf7-a9a7-459c-bbce-9d2f6f1536d8_ENSG00000143303.7"; transcript_id "34845bf7-a9a7-459c-bbce-9d2f6f1536d8_ENSG00000143303.7"; exon_number "5"; exon_id "34845bf7-a9a7-459c-bbce-9d2f6f1536d8_ENSG00000143303.7.5";
chr1	/dev/stdin	exon	156705517	156705701	.	+	.	gene_id "34845bf7-a9a7-459c-bbce-9d2f6f1536d8_ENSG00000143303.7"; transcript_id "34845bf7-a9a7-459c-bbce-9d2f6f1536d8_ENSG00000143303.7"; exon_number "6"; exon_id "34845bf7-a9a7-459c-bbce-9d2f6f1536d8_ENSG00000143303.7.6";
chr1	/dev/stdin	CDS	156705517	156705701	.	+	0	gene_id "34845bf7-a9a7-459c-bbce-9d2f6f1536d8_ENSG00000143303.7"; transcript_id "34845bf7-a9a7-459c-bbce-9d2f6f1536d8_ENSG00000143303.7"; exon_number "6"; exon_id "34845bf7-a9a7-459c-bbce-9d2f6f1536d8_ENSG00000143303.7.6";
chr1	/dev/stdin	exon	156706411	156706694	.	+	.	gene_id "34845bf7-a9a7-459c-bbce-9d2f6f1536d8_ENSG00000143303.7"; transcript_id "34845bf7-a9a7-459c-bbce-9d2f6f1536d8_ENSG00000143303.7"; exon_number "7"; exon_id "34845bf7-a9a7-459c-bbce-9d2f6f1536d8_ENSG00000143303.7.7";
chr1	/dev/stdin	CDS	156706411	156706694	.	+	1	gene_id "34845bf7-a9a7-459c-bbce-9d2f6f1536d8_ENSG00000143303.7"; transcript_id "34845bf7-a9a7-459c-bbce-9d2f6f1536d8_ENSG00000143303.7"; exon_number "7"; exon_id "34845bf7-a9a7-459c-bbce-9d2f6f1536d8_ENSG00000143303.7.7";
chr1	/dev/stdin	start_codon	156699309	156699311	.	+	0	gene_id "34845bf7-a9a7-459c-bbce-9d2f6f1536d8_ENSG00000143303.7"; transcript_id "34845bf7-a9a7-459c-bbce-9d2f6f1536d8_ENSG00000143303.7"; exon_number "1"; exon_id "34845bf7-a9a7-459c-bbce-9d2f6f1536d8_ENSG00000143303.7.1";
chr1	/dev/stdin	transcript	156707096	156710880	.	-	.	gene_id "ENST00000368211.4_ENSG00000143314.8"; transcript_id "ENST00000368211.4_ENSG00000143314.8";
chr1	/dev/stdin	exon	156707096	156707326	.	-	.	gene_id "ENST00000368211.4_ENSG00000143314.8"; transcript_id "ENST00000368211.4_ENSG00000143314.8"; exon_number "1"; exon_id "ENST00000368211.4_ENSG00000143314.8.1";
chr1	/dev/stdin	CDS	156707096	156707326	.	-	2	gene_id "ENST00000368211.4_ENSG00000143314.8"; transcript_id "ENST00000368211.4_ENSG00000143314.8"; exon_number "1"; exon_id "ENST00000368211.4_ENSG00000143314.8.1";
chr1	/dev/stdin	exon	156707438	156707568	.	-	.	gene_id "ENST00000368211.4_ENSG00000143314.8"; transcript_id "ENST00000368211.4_ENSG00000143314.8"; exon_number "2"; exon_id "ENST00000368211.4_ENSG00000143314.8.2";
chr1	/dev/stdin	CDS	156707438	156707568	.	-	1	gene_id "ENST00000368211.4_ENSG00000143314.8"; transcript_id "ENST00000368211.4_ENSG00000143314.8"; exon_number "2"; exon_id "ENST00000368211.4_ENSG00000143314.8.2";
chr1	/dev/stdin	exon	156707823	156707926	.	-	.	gene_id "ENST00000368211.4_ENSG00000143314.8"; transcript_id "ENST00000368211.4_ENSG00000143314.8"; exon_number "3"; exon_id "ENST00000368211.4_ENSG00000143314.8.3";
chr1	/dev/stdin	CDS	156707823	156707926	.	-	0	gene_id "ENST00000368211.4_ENSG00000143314.8"; transcript_id "ENST00000368211.4_ENSG00000143314.8"; exon_number "3"; exon_id "ENST00000368211.4_ENSG00000143314.8.3";
chr1	/dev/stdin	exon	156708135	156708230	.	-	.	gene_id "ENST00000368211.4_ENSG00000143314.8"; transcript_id "ENST00000368211.4_ENSG00000143314.8"; exon_number "4"; exon_id "ENST00000368211.4_ENSG00000143314.8.4";
chr1	/dev/stdin	CDS	156708135	156708230	.	-	0	gene_id "ENST00000368211.4_ENSG00000143314.8"; transcript_id "ENST00000368211.4_ENSG00000143314.8"; exon_number "4"; exon_id "ENST00000368211.4_ENSG00000143314.8.4";
chr1	/dev/stdin	exon	156708314	156708556	.	-	.	gene_id "ENST00000368211.4_ENSG00000143314.8"; transcript_id "ENST00000368211.4_ENSG00000143314.8"; exon_number "5"; exon_id "ENST00000368211.4_ENSG00000143314.8.5";
chr1	/dev/stdin	CDS	156708314	156708556	.	-	0	gene_id "ENST00000368211.4_ENSG00000143314.8"; transcript_id "ENST00000368211.4_ENSG00000143314.8"; exon_number "5"; exon_id "ENST00000368211.4_ENSG00000143314.8.5";
chr1	/dev/stdin	exon	156710845	156710880	.	-	.	gene_id "ENST00000368211.4_ENSG00000143314.8"; transcript_id "ENST00000368211.4_ENSG00000143314.8"; exon_number "6"; exon_id "ENST00000368211.4_ENSG00000143314.8.6";
chr1	/dev/stdin	CDS	156710845	156710880	.	-	0	gene_id "ENST00000368211.4_ENSG00000143314.8"; transcript_id "ENST00000368211.4_ENSG00000143314.8"; exon_number "6"; exon_id "ENST00000368211.4_ENSG00000143314.8.6";
chr1	/dev/stdin	start_codon	156710878	156710880	.	-	0	gene_id "ENST00000368211.4_ENSG00000143314.8"; transcript_id "ENST00000368211.4_ENSG00000143314.8"; exon_number "6"; exon_id "ENST00000368211.4_ENSG00000143314.8.6";
chr1	/dev/stdin	transcript	156707096	156710880	.	-	.	gene_id "8c99cf78-c250-4fc2-84d1-88d63a85dbea_ENSG00000143314.8"; transcript_id "8c99cf78-c250-4fc2-84d1-88d63a85dbea_ENSG00000143314.8";
chr1	/dev/stdin	exon	156707096	156707326	.	-	.	gene_id "8c99cf78-c250-4fc2-84d1-88d63a85dbea_ENSG00000143314.8"; transcript_id "8c99cf78-c250-4fc2-84d1-88d63a85dbea_ENSG00000143314.8"; exon_number "1"; exon_id "8c99cf78-c250-4fc2-84d1-88d63a85dbea_ENSG00000143314.8.1";
chr1	/dev/stdin	CDS	156707099	156707326	.	-	0	gene_id "8c99cf78-c250-4fc2-84d1-88d63a85dbea_ENSG00000143314.8"; transcript_id "8c99cf78-c250-4fc2-84d1-88d63a85dbea_ENSG00000143314.8"; exon_number "1"; exon_id "8c99cf78-c250-4fc2-84d1-88d63a85dbea_ENSG00000143314.8.1";
chr1	/dev/stdin	exon	156707438	156707568	.	-	.	gene_id "8c99cf78-c250-4fc2-84d1-88d63a85dbea_ENSG00000143314.8"; transcript_id "8c99cf78-c250-4fc2-84d1-88d63a85dbea_ENSG00000143314.8"; exon_number "2"; exon_id "8c99cf78-c250-4fc2-84d1-88d63a85dbea_ENSG00000143314.8.2";
chr1	/dev/stdin	CDS	156707438	156707568	.	-	2	gene_id "8c99cf78-c250-4fc2-84d1-88d63a85dbea_ENSG00000143314.8"; transcript_id "8c99cf78-c250-4fc2-84d1-88d63a85dbea_ENSG00000143314.8"; exon_number "2"; exon_id "8c99cf78-c250-4fc2-84d1-88d63a85dbea_ENSG00000143314.8.2";
chr1	/dev/stdin	exon	156707823	156707926	.	-	.	gene_id "8c99cf78-c250-4fc2-84d1-88d63a85dbea_ENSG00000143314.8"; transcript_id "8c99cf78-c250-4fc2-84d1-88d63a85dbea_ENSG00000143314.8"; exon_number "3"; exon_id "8c99cf78-c250-4fc2-84d1-88d63a85dbea_ENSG00000143314.8.3";
chr1	/dev/stdin	CDS	156707823	156707926	.	-	1	gene_id "8c99cf78-c250-4fc2-84d1-88d63a85dbea_ENSG00000143314.8"; transcript_id "8c99cf78-c250-4fc2-84d1-88d63a85dbea_ENSG00000143314.8"; exon_number "3"; exon_id "8c99cf78-c250-4fc2-84d1-88d63a85dbea_ENSG00000143314.8.3";
chr1	/dev/stdin	exon	156708135	156708230	.	-	.	gene_id "8c99cf78-c250-4fc2-84d1-88d63a85dbea_ENSG00000143314.8"; transcript_id "8c99cf78-c250-4fc2-84d1-88d63a85dbea_ENSG00000143314.8"; exon_number "4"; exon_id "8c99cf78-c250-4fc2-84d1-88d63a85dbea_ENSG00000143314.8.4";
chr1	/dev/stdin	CDS	156708135	156708230	.	-	1	gene_id "8c99cf78-c250-4fc2-84d1-88d63a85dbea_ENSG00000143314.8"; transcript_id "8c99cf78-c250-4fc2-84d1-88d63a85dbea_ENSG00000143314.8"; exon_number "4"; exon_id "8c99cf78-c250-4fc2-84d1-88d63a85dbea_ENSG00000143314.8.4";
chr1	/dev/stdin	exon	156710804	156710880	.	-	.	gene_id "8c99cf78-c250-4fc2-84d1-88d63a85dbea_ENSG00000143314.8"; transcript_id "8c99cf78-c250-4fc2-84d1-88d63a85dbea_ENSG00000143314.8"; exon_number "5"; exon_id "8c99cf78-c250-4fc2-84d1-88d63a85dbea_ENSG00000143314.8.5";
chr1	/dev/stdin	CDS	156710804	156710880	.	-	0	gene_id "8c99cf78-c250-4fc2-84d1-88d63a85dbea_ENSG00000143314.8"; transcript_id "8c99cf78-c250-4fc2-84d1-88d63a85dbea_ENSG00000143314.8"; exon_number "5"; exon_id "8c99cf78-c250-4fc2-84d1-88d63a85dbea_ENSG00000143314.8.5";
chr1	/dev/stdin	start_codon	156710878	156710880	.	-	0	gene_id "8c99cf78-c250-4fc2-84d1-88d63a85dbea_ENSG00000143314.8"; transcript_id "8c99cf78-c250-4fc2-84d1-88d63a85dbea_ENSG00000143314.8"; exon_number "5"; exon_id "8c99cf78-c250-4fc2-84d1-88d63a85dbea_ENSG00000143314.8.5";
chr1	/dev/stdin	stop_codon	156707096	156707098	.	-	0	gene_id "8c99cf78-c250-4fc2-84d1-88d63a85dbea_ENSG00000143314.8"; transcript_id "8c99cf78-c250-4fc2-84d1-88d63a85dbea_ENSG00000143314.8"; exon_number "1"; exon_id "8c99cf78-c250-4fc2-84d1-88d63a85dbea_ENSG00000143314.8.1";
chr1	/dev/stdin	transcript	156707096	156710880	.	-	.	gene_id "ENST00000361531.2_ENSG00000143314.8"; transcript_id "ENST00000361531.2_ENSG00000143314.8";
chr1	/dev/stdin	exon	156707096	156707326	.	-	.	gene_id "ENST00000361531.2_ENSG00000143314.8"; transcript_id "ENST00000361531.2_ENSG00000143314.8"; exon_number "1"; exon_id "ENST00000361531.2_ENSG00000143314.8.1";
chr1	/dev/stdin	CDS	156707099	156707326	.	-	0	gene_id "ENST00000361531.2_ENSG00000143314.8"; transcript_id "ENST00000361531.2_ENSG00000143314.8"; exon_number "1"; exon_id "ENST00000361531.2_ENSG00000143314.8.1";
chr1	/dev/stdin	exon	156707438	156707568	.	-	.	gene_id "ENST00000361531.2_ENSG00000143314.8"; transcript_id "ENST00000361531.2_ENSG00000143314.8"; exon_number "2"; exon_id "ENST00000361531.2_ENSG00000143314.8.2";
chr1	/dev/stdin	CDS	156707438	156707568	.	-	2	gene_id "ENST00000361531.2_ENSG00000143314.8"; transcript_id "ENST00000361531.2_ENSG00000143314.8"; exon_number "2"; exon_id "ENST00000361531.2_ENSG00000143314.8.2";
chr1	/dev/stdin	exon	156707823	156707926	.	-	.	gene_id "ENST00000361531.2_ENSG00000143314.8"; transcript_id "ENST00000361531.2_ENSG00000143314.8"; exon_number "3"; exon_id "ENST00000361531.2_ENSG00000143314.8.3";
chr1	/dev/stdin	CDS	156707823	156707926	.	-	1	gene_id "ENST00000361531.2_ENSG00000143314.8"; transcript_id "ENST00000361531.2_ENSG00000143314.8"; exon_number "3"; exon_id "ENST00000361531.2_ENSG00000143314.8.3";
chr1	/dev/stdin	exon	156708135	156708230	.	-	.	gene_id "ENST00000361531.2_ENSG00000143314.8"; transcript_id "ENST00000361531.2_ENSG00000143314.8"; exon_number "4"; exon_id "ENST00000361531.2_ENSG00000143314.8.4";
chr1	/dev/stdin	CDS	156708135	156708230	.	-	1	gene_id "ENST00000361531.2_ENSG00000143314.8"; transcript_id "ENST00000361531.2_ENSG00000143314.8"; exon_number "4"; exon_id "ENST00000361531.2_ENSG00000143314.8.4";
chr1	/dev/stdin	exon	156708314	156708556	.	-	.	gene_id "ENST00000361531.2_ENSG00000143314.8"; transcript_id "ENST00000361531.2_ENSG00000143314.8"; exon_number "5"; exon_id "ENST00000361531.2_ENSG00000143314.8.5";
chr1	/dev/stdin	CDS	156708314	156708556	.	-	1	gene_id "ENST00000361531.2_ENSG00000143314.8"; transcript_id "ENST00000361531.2_ENSG00000143314.8"; exon_number "5"; exon_id "ENST00000361531.2_ENSG00000143314.8.5";
chr1	/dev/stdin	exon	156710804	156710880	.	-	.	gene_id "ENST00000361531.2_ENSG00000143314.8"; transcript_id "ENST00000361531.2_ENSG00000143314.8"; exon_number "6"; exon_id "ENST00000361531.2_ENSG00000143314.8.6";
chr1	/dev/stdin	CDS	156710804	156710880	.	-	0	gene_id "ENST00000361531.2_ENSG00000143314.8"; transcript_id "ENST00000361531.2_ENSG00000143314.8"; exon_number "6"; exon_id "ENST00000361531.2_ENSG00000143314.8.6";
chr1	/dev/stdin	start_codon	156710878	156710880	.	-	0	gene_id "ENST00000361531.2_ENSG00000143314.8"; transcript_id "ENST00000361531.2_ENSG00000143314.8"; exon_number "6"; exon_id "ENST00000361531.2_ENSG00000143314.8.6";
chr1	/dev/stdin	stop_codon	156707096	156707098	.	-	0	gene_id "ENST00000361531.2_ENSG00000143314.8"; transcript_id "ENST00000361531.2_ENSG00000143314.8"; exon_number "1"; exon_id "ENST00000361531.2_ENSG00000143314.8.1";
chr1	/dev/stdin	transcript	156707096	156710880	.	-	.	gene_id "e7f92e7f-ddfc-4e51-960e-b3c75d80eafa_ENSG00000143314.8"; transcript_id "e7f92e7f-ddfc-4e51-960e-b3c75d80eafa_ENSG00000143314.8";
chr1	/dev/stdin	exon	156707096	156707326	.	-	.	gene_id "e7f92e7f-ddfc-4e51-960e-b3c75d80eafa_ENSG00000143314.8"; transcript_id "e7f92e7f-ddfc-4e51-960e-b3c75d80eafa_ENSG00000143314.8"; exon_number "1"; exon_id "e7f92e7f-ddfc-4e51-960e-b3c75d80eafa_ENSG00000143314.8.1";
chr1	/dev/stdin	CDS	156707099	156707326	.	-	0	gene_id "e7f92e7f-ddfc-4e51-960e-b3c75d80eafa_ENSG00000143314.8"; transcript_id "e7f92e7f-ddfc-4e51-960e-b3c75d80eafa_ENSG00000143314.8"; exon_number "1"; exon_id "e7f92e7f-ddfc-4e51-960e-b3c75d80eafa_ENSG00000143314.8.1";
chr1	/dev/stdin	exon	156707523	156707568	.	-	.	gene_id "e7f92e7f-ddfc-4e51-960e-b3c75d80eafa_ENSG00000143314.8"; transcript_id "e7f92e7f-ddfc-4e51-960e-b3c75d80eafa_ENSG00000143314.8"; exon_number "2"; exon_id "e7f92e7f-ddfc-4e51-960e-b3c75d80eafa_ENSG00000143314.8.2";
chr1	/dev/stdin	CDS	156707523	156707568	.	-	1	gene_id "e7f92e7f-ddfc-4e51-960e-b3c75d80eafa_ENSG00000143314.8"; transcript_id "e7f92e7f-ddfc-4e51-960e-b3c75d80eafa_ENSG00000143314.8"; exon_number "2"; exon_id "e7f92e7f-ddfc-4e51-960e-b3c75d80eafa_ENSG00000143314.8.2";
chr1	/dev/stdin	exon	156707823	156707926	.	-	.	gene_id "e7f92e7f-ddfc-4e51-960e-b3c75d80eafa_ENSG00000143314.8"; transcript_id "e7f92e7f-ddfc-4e51-960e-b3c75d80eafa_ENSG00000143314.8"; exon_number "3"; exon_id "e7f92e7f-ddfc-4e51-960e-b3c75d80eafa_ENSG00000143314.8.3";
chr1	/dev/stdin	CDS	156707823	156707926	.	-	0	gene_id "e7f92e7f-ddfc-4e51-960e-b3c75d80eafa_ENSG00000143314.8"; transcript_id "e7f92e7f-ddfc-4e51-960e-b3c75d80eafa_ENSG00000143314.8"; exon_number "3"; exon_id "e7f92e7f-ddfc-4e51-960e-b3c75d80eafa_ENSG00000143314.8.3";
chr1	/dev/stdin	exon	156708135	156708230	.	-	.	gene_id "e7f92e7f-ddfc-4e51-960e-b3c75d80eafa_ENSG00000143314.8"; transcript_id "e7f92e7f-ddfc-4e51-960e-b3c75d80eafa_ENSG00000143314.8"; exon_number "4"; exon_id "e7f92e7f-ddfc-4e51-960e-b3c75d80eafa_ENSG00000143314.8.4";
chr1	/dev/stdin	CDS	156708135	156708230	.	-	0	gene_id "e7f92e7f-ddfc-4e51-960e-b3c75d80eafa_ENSG00000143314.8"; transcript_id "e7f92e7f-ddfc-4e51-960e-b3c75d80eafa_ENSG00000143314.8"; exon_number "4"; exon_id "e7f92e7f-ddfc-4e51-960e-b3c75d80eafa_ENSG00000143314.8.4";
chr1	/dev/stdin	exon	156708314	156708556	.	-	.	gene_id "e7f92e7f-ddfc-4e51-960e-b3c75d80eafa_ENSG00000143314.8"; transcript_id "e7f92e7f-ddfc-4e51-960e-b3c75d80eafa_ENSG00000143314.8"; exon_number "5"; exon_id "e7f92e7f-ddfc-4e51-960e-b3c75d80eafa_ENSG00000143314.8.5";
chr1	/dev/stdin	CDS	156708314	156708556	.	-	0	gene_id "e7f92e7f-ddfc-4e51-960e-b3c75d80eafa_ENSG00000143314.8"; transcript_id "e7f92e7f-ddfc-4e51-960e-b3c75d80eafa_ENSG00000143314.8"; exon_number "5"; exon_id "e7f92e7f-ddfc-4e51-960e-b3c75d80eafa_ENSG00000143314.8.5";
chr1	/dev/stdin	exon	156710845	156710880	.	-	.	gene_id "e7f92e7f-ddfc-4e51-960e-b3c75d80eafa_ENSG00000143314.8"; transcript_id "e7f92e7f-ddfc-4e51-960e-b3c75d80eafa_ENSG00000143314.8"; exon_number "6"; exon_id "e7f92e7f-ddfc-4e51-960e-b3c75d80eafa_ENSG00000143314.8.6";
chr1	/dev/stdin	CDS	156710845	156710880	.	-	0	gene_id "e7f92e7f-ddfc-4e51-960e-b3c75d80eafa_ENSG00000143314.8"; transcript_id "e7f92e7f-ddfc-4e51-960e-b3c75d80eafa_ENSG00000143314.8"; exon_number "6"; exon_id "e7f92e7f-ddfc-4e51-960e-b3c75d80eafa_ENSG00000143314.8.6";
chr1	/dev/stdin	start_codon	156710878	156710880	.	-	0	gene_id "e7f92e7f-ddfc-4e51-960e-b3c75d80eafa_ENSG00000143314.8"; transcript_id "e7f92e7f-ddfc-4e51-960e-b3c75d80eafa_ENSG00000143314.8"; exon_number "6"; exon_id "e7f92e7f-ddfc-4e51-960e-b3c75d80eafa_ENSG00000143314.8.6";
chr1	/dev/stdin	stop_codon	156707096	156707098	.	-	0	gene_id "e7f92e7f-ddfc-4e51-960e-b3c75d80eafa_ENSG00000143314.8"; transcript_id "e7f92e7f-ddfc-4e51-960e-b3c75d80eafa_ENSG00000143314.8"; exon_number "1"; exon_id "e7f92e7f-ddfc-4e51-960e-b3c75d80eafa_ENSG00000143314.8.1";
chr1	/dev/stdin	transcript	156707096	156710880	.	-	.	gene_id "d5301909-992a-4052-b488-69aeb240ce64_ENSG00000143314.8"; transcript_id "d5301909-992a-4052-b488-69aeb240ce64_ENSG00000143314.8";
chr1	/dev/stdin	exon	156707096	156707326	.	-	.	gene_id "d5301909-992a-4052-b488-69aeb240ce64_ENSG00000143314.8"; transcript_id "d5301909-992a-4052-b488-69aeb240ce64_ENSG00000143314.8"; exon_number "1"; exon_id "d5301909-992a-4052-b488-69aeb240ce64_ENSG00000143314.8.1";
chr1	/dev/stdin	CDS	156707096	156707326	.	-	1	gene_id "d5301909-992a-4052-b488-69aeb240ce64_ENSG00000143314.8"; transcript_id "d5301909-992a-4052-b488-69aeb240ce64_ENSG00000143314.8"; exon_number "1"; exon_id "d5301909-992a-4052-b488-69aeb240ce64_ENSG00000143314.8.1";
chr1	/dev/stdin	exon	156707523	156707568	.	-	.	gene_id "d5301909-992a-4052-b488-69aeb240ce64_ENSG00000143314.8"; transcript_id "d5301909-992a-4052-b488-69aeb240ce64_ENSG00000143314.8"; exon_number "2"; exon_id "d5301909-992a-4052-b488-69aeb240ce64_ENSG00000143314.8.2";
chr1	/dev/stdin	CDS	156707523	156707568	.	-	2	gene_id "d5301909-992a-4052-b488-69aeb240ce64_ENSG00000143314.8"; transcript_id "d5301909-992a-4052-b488-69aeb240ce64_ENSG00000143314.8"; exon_number "2"; exon_id "d5301909-992a-4052-b488-69aeb240ce64_ENSG00000143314.8.2";
chr1	/dev/stdin	exon	156707823	156707926	.	-	.	gene_id "d5301909-992a-4052-b488-69aeb240ce64_ENSG00000143314.8"; transcript_id "d5301909-992a-4052-b488-69aeb240ce64_ENSG00000143314.8"; exon_number "3"; exon_id "d5301909-992a-4052-b488-69aeb240ce64_ENSG00000143314.8.3";
chr1	/dev/stdin	CDS	156707823	156707926	.	-	1	gene_id "d5301909-992a-4052-b488-69aeb240ce64_ENSG00000143314.8"; transcript_id "d5301909-992a-4052-b488-69aeb240ce64_ENSG00000143314.8"; exon_number "3"; exon_id "d5301909-992a-4052-b488-69aeb240ce64_ENSG00000143314.8.3";
chr1	/dev/stdin	exon	156708135	156708230	.	-	.	gene_id "d5301909-992a-4052-b488-69aeb240ce64_ENSG00000143314.8"; transcript_id "d5301909-992a-4052-b488-69aeb240ce64_ENSG00000143314.8"; exon_number "4"; exon_id "d5301909-992a-4052-b488-69aeb240ce64_ENSG00000143314.8.4";
chr1	/dev/stdin	CDS	156708135	156708230	.	-	1	gene_id "d5301909-992a-4052-b488-69aeb240ce64_ENSG00000143314.8"; transcript_id "d5301909-992a-4052-b488-69aeb240ce64_ENSG00000143314.8"; exon_number "4"; exon_id "d5301909-992a-4052-b488-69aeb240ce64_ENSG00000143314.8.4";
chr1	/dev/stdin	exon	156708314	156708556	.	-	.	gene_id "d5301909-992a-4052-b488-69aeb240ce64_ENSG00000143314.8"; transcript_id "d5301909-992a-4052-b488-69aeb240ce64_ENSG00000143314.8"; exon_number "5"; exon_id "d5301909-992a-4052-b488-69aeb240ce64_ENSG00000143314.8.5";
chr1	/dev/stdin	CDS	156708314	156708556	.	-	1	gene_id "d5301909-992a-4052-b488-69aeb240ce64_ENSG00000143314.8"; transcript_id "d5301909-992a-4052-b488-69aeb240ce64_ENSG00000143314.8"; exon_number "5"; exon_id "d5301909-992a-4052-b488-69aeb240ce64_ENSG00000143314.8.5";
chr1	/dev/stdin	exon	156710804	156710880	.	-	.	gene_id "d5301909-992a-4052-b488-69aeb240ce64_ENSG00000143314.8"; transcript_id "d5301909-992a-4052-b488-69aeb240ce64_ENSG00000143314.8"; exon_number "6"; exon_id "d5301909-992a-4052-b488-69aeb240ce64_ENSG00000143314.8.6";
chr1	/dev/stdin	CDS	156710804	156710880	.	-	0	gene_id "d5301909-992a-4052-b488-69aeb240ce64_ENSG00000143314.8"; transcript_id "d5301909-992a-4052-b488-69aeb240ce64_ENSG00000143314.8"; exon_number "6"; exon_id "d5301909-992a-4052-b488-69aeb240ce64_ENSG00000143314.8.6";
chr1	/dev/stdin	start_codon	156710878	156710880	.	-	0	gene_id "d5301909-992a-4052-b488-69aeb240ce64_ENSG00000143314.8"; transcript_id "d5301909-992a-4052-b488-69aeb240ce64_ENSG00000143314.8"; exon_number "6"; exon_id "d5301909-992a-4052-b488-69aeb240ce64_ENSG00000143314.8.6";
chr1	/dev/stdin	transcript	156707096	156710880	.	-	.	gene_id "7ebd08cf-5c20-4cf2-b195-902b6dc4d20c_ENSG00000143314.8"; transcript_id "7ebd08cf-5c20-4cf2-b195-902b6dc4d20c_ENSG00000143314.8";
chr1	/dev/stdin	exon	156707096	156707326	.	-	.	gene_id "7ebd08cf-5c20-4cf2-b195-902b6dc4d20c_ENSG00000143314.8"; transcript_id "7ebd08cf-5c20-4cf2-b195-902b6dc4d20c_ENSG00000143314.8"; exon_number "1"; exon_id "7ebd08cf-5c20-4cf2-b195-902b6dc4d20c_ENSG00000143314.8.1";
chr1	/dev/stdin	CDS	156707096	156707326	.	-	2	gene_id "7ebd08cf-5c20-4cf2-b195-902b6dc4d20c_ENSG00000143314.8"; transcript_id "7ebd08cf-5c20-4cf2-b195-902b6dc4d20c_ENSG00000143314.8"; exon_number "1"; exon_id "7ebd08cf-5c20-4cf2-b195-902b6dc4d20c_ENSG00000143314.8.1";
chr1	/dev/stdin	exon	156707823	156707926	.	-	.	gene_id "7ebd08cf-5c20-4cf2-b195-902b6dc4d20c_ENSG00000143314.8"; transcript_id "7ebd08cf-5c20-4cf2-b195-902b6dc4d20c_ENSG00000143314.8"; exon_number "2"; exon_id "7ebd08cf-5c20-4cf2-b195-902b6dc4d20c_ENSG00000143314.8.2";
chr1	/dev/stdin	CDS	156707823	156707926	.	-	1	gene_id "7ebd08cf-5c20-4cf2-b195-902b6dc4d20c_ENSG00000143314.8"; transcript_id "7ebd08cf-5c20-4cf2-b195-902b6dc4d20c_ENSG00000143314.8"; exon_number "2"; exon_id "7ebd08cf-5c20-4cf2-b195-902b6dc4d20c_ENSG00000143314.8.2";
chr1	/dev/stdin	exon	156708135	156708230	.	-	.	gene_id "7ebd08cf-5c20-4cf2-b195-902b6dc4d20c_ENSG00000143314.8"; transcript_id "7ebd08cf-5c20-4cf2-b195-902b6dc4d20c_ENSG00000143314.8"; exon_number "3"; exon_id "7ebd08cf-5c20-4cf2-b195-902b6dc4d20c_ENSG00000143314.8.3";
chr1	/dev/stdin	CDS	156708135	156708230	.	-	1	gene_id "7ebd08cf-5c20-4cf2-b195-902b6dc4d20c_ENSG00000143314.8"; transcript_id "7ebd08cf-5c20-4cf2-b195-902b6dc4d20c_ENSG00000143314.8"; exon_number "3"; exon_id "7ebd08cf-5c20-4cf2-b195-902b6dc4d20c_ENSG00000143314.8.3";
chr1	/dev/stdin	exon	156708314	156708556	.	-	.	gene_id "7ebd08cf-5c20-4cf2-b195-902b6dc4d20c_ENSG00000143314.8"; transcript_id "7ebd08cf-5c20-4cf2-b195-902b6dc4d20c_ENSG00000143314.8"; exon_number "4"; exon_id "7ebd08cf-5c20-4cf2-b195-902b6dc4d20c_ENSG00000143314.8.4";
chr1	/dev/stdin	CDS	156708314	156708556	.	-	1	gene_id "7ebd08cf-5c20-4cf2-b195-902b6dc4d20c_ENSG00000143314.8"; transcript_id "7ebd08cf-5c20-4cf2-b195-902b6dc4d20c_ENSG00000143314.8"; exon_number "4"; exon_id "7ebd08cf-5c20-4cf2-b195-902b6dc4d20c_ENSG00000143314.8.4";
chr1	/dev/stdin	exon	156710804	156710880	.	-	.	gene_id "7ebd08cf-5c20-4cf2-b195-902b6dc4d20c_ENSG00000143314.8"; transcript_id "7ebd08cf-5c20-4cf2-b195-902b6dc4d20c_ENSG00000143314.8"; exon_number "5"; exon_id "7ebd08cf-5c20-4cf2-b195-902b6dc4d20c_ENSG00000143314.8.5";
chr1	/dev/stdin	CDS	156710804	156710880	.	-	0	gene_id "7ebd08cf-5c20-4cf2-b195-902b6dc4d20c_ENSG00000143314.8"; transcript_id "7ebd08cf-5c20-4cf2-b195-902b6dc4d20c_ENSG00000143314.8"; exon_number "5"; exon_id "7ebd08cf-5c20-4cf2-b195-902b6dc4d20c_ENSG00000143314.8.5";
chr1	/dev/stdin	start_codon	156710878	156710880	.	-	0	gene_id "7ebd08cf-5c20-4cf2-b195-902b6dc4d20c_ENSG00000143314.8"; transcript_id "7ebd08cf-5c20-4cf2-b195-902b6dc4d20c_ENSG00000143314.8"; exon_number "5"; exon_id "7ebd08cf-5c20-4cf2-b195-902b6dc4d20c_ENSG00000143314.8.5";
chr1	/dev/stdin	transcript	156707096	156711116	.	-	.	gene_id "ENST00000434558.1_ENSG00000143314.8"; transcript_id "ENST00000434558.1_ENSG00000143314.8";
chr1	/dev/stdin	exon	156707096	156707326	.	-	.	gene_id "ENST00000434558.1_ENSG00000143314.8"; transcript_id "ENST00000434558.1_ENSG00000143314.8"; exon_number "1"; exon_id "ENST00000434558.1_ENSG00000143314.8.1";
chr1	/dev/stdin	CDS	156707096	156707326	.	-	1	gene_id "ENST00000434558.1_ENSG00000143314.8"; transcript_id "ENST00000434558.1_ENSG00000143314.8"; exon_number "1"; exon_id "ENST00000434558.1_ENSG00000143314.8.1";
chr1	/dev/stdin	exon	156707438	156707568	.	-	.	gene_id "ENST00000434558.1_ENSG00000143314.8"; transcript_id "ENST00000434558.1_ENSG00000143314.8"; exon_number "2"; exon_id "ENST00000434558.1_ENSG00000143314.8.2";
chr1	/dev/stdin	CDS	156707438	156707568	.	-	0	gene_id "ENST00000434558.1_ENSG00000143314.8"; transcript_id "ENST00000434558.1_ENSG00000143314.8"; exon_number "2"; exon_id "ENST00000434558.1_ENSG00000143314.8.2";
chr1	/dev/stdin	exon	156707823	156707926	.	-	.	gene_id "ENST00000434558.1_ENSG00000143314.8"; transcript_id "ENST00000434558.1_ENSG00000143314.8"; exon_number "3"; exon_id "ENST00000434558.1_ENSG00000143314.8.3";
chr1	/dev/stdin	CDS	156707823	156707926	.	-	2	gene_id "ENST00000434558.1_ENSG00000143314.8"; transcript_id "ENST00000434558.1_ENSG00000143314.8"; exon_number "3"; exon_id "ENST00000434558.1_ENSG00000143314.8.3";
chr1	/dev/stdin	exon	156708135	156708230	.	-	.	gene_id "ENST00000434558.1_ENSG00000143314.8"; transcript_id "ENST00000434558.1_ENSG00000143314.8"; exon_number "4"; exon_id "ENST00000434558.1_ENSG00000143314.8.4";
chr1	/dev/stdin	CDS	156708135	156708230	.	-	2	gene_id "ENST00000434558.1_ENSG00000143314.8"; transcript_id "ENST00000434558.1_ENSG00000143314.8"; exon_number "4"; exon_id "ENST00000434558.1_ENSG00000143314.8.4";
chr1	/dev/stdin	exon	156708314	156708556	.	-	.	gene_id "ENST00000434558.1_ENSG00000143314.8"; transcript_id "ENST00000434558.1_ENSG00000143314.8"; exon_number "5"; exon_id "ENST00000434558.1_ENSG00000143314.8.5";
chr1	/dev/stdin	CDS	156708314	156708556	.	-	2	gene_id "ENST00000434558.1_ENSG00000143314.8"; transcript_id "ENST00000434558.1_ENSG00000143314.8"; exon_number "5"; exon_id "ENST00000434558.1_ENSG00000143314.8.5";
chr1	/dev/stdin	exon	156710972	156711116	.	-	.	gene_id "ENST00000434558.1_ENSG00000143314.8"; transcript_id "ENST00000434558.1_ENSG00000143314.8"; exon_number "6"; exon_id "ENST00000434558.1_ENSG00000143314.8.6";
chr1	/dev/stdin	CDS	156710972	156711116	.	-	0	gene_id "ENST00000434558.1_ENSG00000143314.8"; transcript_id "ENST00000434558.1_ENSG00000143314.8"; exon_number "6"; exon_id "ENST00000434558.1_ENSG00000143314.8.6";
chr1	/dev/stdin	start_codon	156711114	156711116	.	-	0	gene_id "ENST00000434558.1_ENSG00000143314.8"; transcript_id "ENST00000434558.1_ENSG00000143314.8"; exon_number "6"; exon_id "ENST00000434558.1_ENSG00000143314.8.6";
chr1	/dev/stdin	transcript	156707096	156710880	.	-	.	gene_id "9c1686e7-dac6-45f1-9f90-440fd4219b82_ENSG00000143314.8"; transcript_id "9c1686e7-dac6-45f1-9f90-440fd4219b82_ENSG00000143314.8";
chr1	/dev/stdin	exon	156707096	156707326	.	-	.	gene_id "9c1686e7-dac6-45f1-9f90-440fd4219b82_ENSG00000143314.8"; transcript_id "9c1686e7-dac6-45f1-9f90-440fd4219b82_ENSG00000143314.8"; exon_number "1"; exon_id "9c1686e7-dac6-45f1-9f90-440fd4219b82_ENSG00000143314.8.1";
chr1	/dev/stdin	CDS	156707099	156707326	.	-	0	gene_id "9c1686e7-dac6-45f1-9f90-440fd4219b82_ENSG00000143314.8"; transcript_id "9c1686e7-dac6-45f1-9f90-440fd4219b82_ENSG00000143314.8"; exon_number "1"; exon_id "9c1686e7-dac6-45f1-9f90-440fd4219b82_ENSG00000143314.8.1";
chr1	/dev/stdin	exon	156707438	156707568	.	-	.	gene_id "9c1686e7-dac6-45f1-9f90-440fd4219b82_ENSG00000143314.8"; transcript_id "9c1686e7-dac6-45f1-9f90-440fd4219b82_ENSG00000143314.8"; exon_number "2"; exon_id "9c1686e7-dac6-45f1-9f90-440fd4219b82_ENSG00000143314.8.2";
chr1	/dev/stdin	CDS	156707438	156707568	.	-	2	gene_id "9c1686e7-dac6-45f1-9f90-440fd4219b82_ENSG00000143314.8"; transcript_id "9c1686e7-dac6-45f1-9f90-440fd4219b82_ENSG00000143314.8"; exon_number "2"; exon_id "9c1686e7-dac6-45f1-9f90-440fd4219b82_ENSG00000143314.8.2";
chr1	/dev/stdin	exon	156707823	156707926	.	-	.	gene_id "9c1686e7-dac6-45f1-9f90-440fd4219b82_ENSG00000143314.8"; transcript_id "9c1686e7-dac6-45f1-9f90-440fd4219b82_ENSG00000143314.8"; exon_number "3"; exon_id "9c1686e7-dac6-45f1-9f90-440fd4219b82_ENSG00000143314.8.3";
chr1	/dev/stdin	CDS	156707823	156707926	.	-	1	gene_id "9c1686e7-dac6-45f1-9f90-440fd4219b82_ENSG00000143314.8"; transcript_id "9c1686e7-dac6-45f1-9f90-440fd4219b82_ENSG00000143314.8"; exon_number "3"; exon_id "9c1686e7-dac6-45f1-9f90-440fd4219b82_ENSG00000143314.8.3";
chr1	/dev/stdin	exon	156708135	156708230	.	-	.	gene_id "9c1686e7-dac6-45f1-9f90-440fd4219b82_ENSG00000143314.8"; transcript_id "9c1686e7-dac6-45f1-9f90-440fd4219b82_ENSG00000143314.8"; exon_number "4"; exon_id "9c1686e7-dac6-45f1-9f90-440fd4219b82_ENSG00000143314.8.4";
chr1	/dev/stdin	CDS	156708135	156708230	.	-	1	gene_id "9c1686e7-dac6-45f1-9f90-440fd4219b82_ENSG00000143314.8"; transcript_id "9c1686e7-dac6-45f1-9f90-440fd4219b82_ENSG00000143314.8"; exon_number "4"; exon_id "9c1686e7-dac6-45f1-9f90-440fd4219b82_ENSG00000143314.8.4";
chr1	/dev/stdin	exon	156708314	156708556	.	-	.	gene_id "9c1686e7-dac6-45f1-9f90-440fd4219b82_ENSG00000143314.8"; transcript_id "9c1686e7-dac6-45f1-9f90-440fd4219b82_ENSG00000143314.8"; exon_number "5"; exon_id "9c1686e7-dac6-45f1-9f90-440fd4219b82_ENSG00000143314.8.5";
chr1	/dev/stdin	CDS	156708314	156708556	.	-	1	gene_id "9c1686e7-dac6-45f1-9f90-440fd4219b82_ENSG00000143314.8"; transcript_id "9c1686e7-dac6-45f1-9f90-440fd4219b82_ENSG00000143314.8"; exon_number "5"; exon_id "9c1686e7-dac6-45f1-9f90-440fd4219b82_ENSG00000143314.8.5";
chr1	/dev/stdin	exon	156710723	156710880	.	-	.	gene_id "9c1686e7-dac6-45f1-9f90-440fd4219b82_ENSG00000143314.8"; transcript_id "9c1686e7-dac6-45f1-9f90-440fd4219b82_ENSG00000143314.8"; exon_number "6"; exon_id "9c1686e7-dac6-45f1-9f90-440fd4219b82_ENSG00000143314.8.6";
chr1	/dev/stdin	CDS	156710723	156710880	.	-	0	gene_id "9c1686e7-dac6-45f1-9f90-440fd4219b82_ENSG00000143314.8"; transcript_id "9c1686e7-dac6-45f1-9f90-440fd4219b82_ENSG00000143314.8"; exon_number "6"; exon_id "9c1686e7-dac6-45f1-9f90-440fd4219b82_ENSG00000143314.8.6";
chr1	/dev/stdin	start_codon	156710878	156710880	.	-	0	gene_id "9c1686e7-dac6-45f1-9f90-440fd4219b82_ENSG00000143314.8"; transcript_id "9c1686e7-dac6-45f1-9f90-440fd4219b82_ENSG00000143314.8"; exon_number "6"; exon_id "9c1686e7-dac6-45f1-9f90-440fd4219b82_ENSG00000143314.8.6";
chr1	/dev/stdin	stop_codon	156707096	156707098	.	-	0	gene_id "9c1686e7-dac6-45f1-9f90-440fd4219b82_ENSG00000143314.8"; transcript_id "9c1686e7-dac6-45f1-9f90-440fd4219b82_ENSG00000143314.8"; exon_number "1"; exon_id "9c1686e7-dac6-45f1-9f90-440fd4219b82_ENSG00000143314.8.1";
chr1	/dev/stdin	transcript	156707096	156709270	.	-	.	gene_id "2f5065d9-d23f-4b44-85f1-d19cf0a83e7c_ENSG00000143314.8"; transcript_id "2f5065d9-d23f-4b44-85f1-d19cf0a83e7c_ENSG00000143314.8";
chr1	/dev/stdin	exon	156707096	156707326	.	-	.	gene_id "2f5065d9-d23f-4b44-85f1-d19cf0a83e7c_ENSG00000143314.8"; transcript_id "2f5065d9-d23f-4b44-85f1-d19cf0a83e7c_ENSG00000143314.8"; exon_number "1"; exon_id "2f5065d9-d23f-4b44-85f1-d19cf0a83e7c_ENSG00000143314.8.1";
chr1	/dev/stdin	CDS	156707096	156707326	.	-	2	gene_id "2f5065d9-d23f-4b44-85f1-d19cf0a83e7c_ENSG00000143314.8"; transcript_id "2f5065d9-d23f-4b44-85f1-d19cf0a83e7c_ENSG00000143314.8"; exon_number "1"; exon_id "2f5065d9-d23f-4b44-85f1-d19cf0a83e7c_ENSG00000143314.8.1";
chr1	/dev/stdin	exon	156707438	156707568	.	-	.	gene_id "2f5065d9-d23f-4b44-85f1-d19cf0a83e7c_ENSG00000143314.8"; transcript_id "2f5065d9-d23f-4b44-85f1-d19cf0a83e7c_ENSG00000143314.8"; exon_number "2"; exon_id "2f5065d9-d23f-4b44-85f1-d19cf0a83e7c_ENSG00000143314.8.2";
chr1	/dev/stdin	CDS	156707438	156707568	.	-	1	gene_id "2f5065d9-d23f-4b44-85f1-d19cf0a83e7c_ENSG00000143314.8"; transcript_id "2f5065d9-d23f-4b44-85f1-d19cf0a83e7c_ENSG00000143314.8"; exon_number "2"; exon_id "2f5065d9-d23f-4b44-85f1-d19cf0a83e7c_ENSG00000143314.8.2";
chr1	/dev/stdin	exon	156707823	156707926	.	-	.	gene_id "2f5065d9-d23f-4b44-85f1-d19cf0a83e7c_ENSG00000143314.8"; transcript_id "2f5065d9-d23f-4b44-85f1-d19cf0a83e7c_ENSG00000143314.8"; exon_number "3"; exon_id "2f5065d9-d23f-4b44-85f1-d19cf0a83e7c_ENSG00000143314.8.3";
chr1	/dev/stdin	CDS	156707823	156707926	.	-	0	gene_id "2f5065d9-d23f-4b44-85f1-d19cf0a83e7c_ENSG00000143314.8"; transcript_id "2f5065d9-d23f-4b44-85f1-d19cf0a83e7c_ENSG00000143314.8"; exon_number "3"; exon_id "2f5065d9-d23f-4b44-85f1-d19cf0a83e7c_ENSG00000143314.8.3";
chr1	/dev/stdin	exon	156708135	156708230	.	-	.	gene_id "2f5065d9-d23f-4b44-85f1-d19cf0a83e7c_ENSG00000143314.8"; transcript_id "2f5065d9-d23f-4b44-85f1-d19cf0a83e7c_ENSG00000143314.8"; exon_number "4"; exon_id "2f5065d9-d23f-4b44-85f1-d19cf0a83e7c_ENSG00000143314.8.4";
chr1	/dev/stdin	CDS	156708135	156708230	.	-	0	gene_id "2f5065d9-d23f-4b44-85f1-d19cf0a83e7c_ENSG00000143314.8"; transcript_id "2f5065d9-d23f-4b44-85f1-d19cf0a83e7c_ENSG00000143314.8"; exon_number "4"; exon_id "2f5065d9-d23f-4b44-85f1-d19cf0a83e7c_ENSG00000143314.8.4";
chr1	/dev/stdin	exon	156708314	156708556	.	-	.	gene_id "2f5065d9-d23f-4b44-85f1-d19cf0a83e7c_ENSG00000143314.8"; transcript_id "2f5065d9-d23f-4b44-85f1-d19cf0a83e7c_ENSG00000143314.8"; exon_number "5"; exon_id "2f5065d9-d23f-4b44-85f1-d19cf0a83e7c_ENSG00000143314.8.5";
chr1	/dev/stdin	CDS	156708314	156708556	.	-	0	gene_id "2f5065d9-d23f-4b44-85f1-d19cf0a83e7c_ENSG00000143314.8"; transcript_id "2f5065d9-d23f-4b44-85f1-d19cf0a83e7c_ENSG00000143314.8"; exon_number "5"; exon_id "2f5065d9-d23f-4b44-85f1-d19cf0a83e7c_ENSG00000143314.8.5";
chr1	/dev/stdin	exon	156709229	156709270	.	-	.	gene_id "2f5065d9-d23f-4b44-85f1-d19cf0a83e7c_ENSG00000143314.8"; transcript_id "2f5065d9-d23f-4b44-85f1-d19cf0a83e7c_ENSG00000143314.8"; exon_number "6"; exon_id "2f5065d9-d23f-4b44-85f1-d19cf0a83e7c_ENSG00000143314.8.6";
chr1	/dev/stdin	CDS	156709229	156709270	.	-	0	gene_id "2f5065d9-d23f-4b44-85f1-d19cf0a83e7c_ENSG00000143314.8"; transcript_id "2f5065d9-d23f-4b44-85f1-d19cf0a83e7c_ENSG00000143314.8"; exon_number "6"; exon_id "2f5065d9-d23f-4b44-85f1-d19cf0a83e7c_ENSG00000143314.8.6";
chr1	/dev/stdin	start_codon	156709268	156709270	.	-	0	gene_id "2f5065d9-d23f-4b44-85f1-d19cf0a83e7c_ENSG00000143314.8"; transcript_id "2f5065d9-d23f-4b44-85f1-d19cf0a83e7c_ENSG00000143314.8"; exon_number "6"; exon_id "2f5065d9-d23f-4b44-85f1-d19cf0a83e7c_ENSG00000143314.8.6";
chr1	/dev/stdin	transcript	156707096	156710880	.	-	.	gene_id "5eb753dc-b09f-4f39-869d-44368391ddfe_ENSG00000143314.8"; transcript_id "5eb753dc-b09f-4f39-869d-44368391ddfe_ENSG00000143314.8";
chr1	/dev/stdin	exon	156707096	156707326	.	-	.	gene_id "5eb753dc-b09f-4f39-869d-44368391ddfe_ENSG00000143314.8"; transcript_id "5eb753dc-b09f-4f39-869d-44368391ddfe_ENSG00000143314.8"; exon_number "1"; exon_id "5eb753dc-b09f-4f39-869d-44368391ddfe_ENSG00000143314.8.1";
chr1	/dev/stdin	CDS	156707096	156707326	.	-	1	gene_id "5eb753dc-b09f-4f39-869d-44368391ddfe_ENSG00000143314.8"; transcript_id "5eb753dc-b09f-4f39-869d-44368391ddfe_ENSG00000143314.8"; exon_number "1"; exon_id "5eb753dc-b09f-4f39-869d-44368391ddfe_ENSG00000143314.8.1";
chr1	/dev/stdin	exon	156707823	156707926	.	-	.	gene_id "5eb753dc-b09f-4f39-869d-44368391ddfe_ENSG00000143314.8"; transcript_id "5eb753dc-b09f-4f39-869d-44368391ddfe_ENSG00000143314.8"; exon_number "2"; exon_id "5eb753dc-b09f-4f39-869d-44368391ddfe_ENSG00000143314.8.2";
chr1	/dev/stdin	CDS	156707823	156707926	.	-	0	gene_id "5eb753dc-b09f-4f39-869d-44368391ddfe_ENSG00000143314.8"; transcript_id "5eb753dc-b09f-4f39-869d-44368391ddfe_ENSG00000143314.8"; exon_number "2"; exon_id "5eb753dc-b09f-4f39-869d-44368391ddfe_ENSG00000143314.8.2";
chr1	/dev/stdin	exon	156708135	156708230	.	-	.	gene_id "5eb753dc-b09f-4f39-869d-44368391ddfe_ENSG00000143314.8"; transcript_id "5eb753dc-b09f-4f39-869d-44368391ddfe_ENSG00000143314.8"; exon_number "3"; exon_id "5eb753dc-b09f-4f39-869d-44368391ddfe_ENSG00000143314.8.3";
chr1	/dev/stdin	CDS	156708135	156708230	.	-	0	gene_id "5eb753dc-b09f-4f39-869d-44368391ddfe_ENSG00000143314.8"; transcript_id "5eb753dc-b09f-4f39-869d-44368391ddfe_ENSG00000143314.8"; exon_number "3"; exon_id "5eb753dc-b09f-4f39-869d-44368391ddfe_ENSG00000143314.8.3";
chr1	/dev/stdin	exon	156708314	156708556	.	-	.	gene_id "5eb753dc-b09f-4f39-869d-44368391ddfe_ENSG00000143314.8"; transcript_id "5eb753dc-b09f-4f39-869d-44368391ddfe_ENSG00000143314.8"; exon_number "4"; exon_id "5eb753dc-b09f-4f39-869d-44368391ddfe_ENSG00000143314.8.4";
chr1	/dev/stdin	CDS	156708314	156708556	.	-	0	gene_id "5eb753dc-b09f-4f39-869d-44368391ddfe_ENSG00000143314.8"; transcript_id "5eb753dc-b09f-4f39-869d-44368391ddfe_ENSG00000143314.8"; exon_number "4"; exon_id "5eb753dc-b09f-4f39-869d-44368391ddfe_ENSG00000143314.8.4";
chr1	/dev/stdin	exon	156710845	156710880	.	-	.	gene_id "5eb753dc-b09f-4f39-869d-44368391ddfe_ENSG00000143314.8"; transcript_id "5eb753dc-b09f-4f39-869d-44368391ddfe_ENSG00000143314.8"; exon_number "5"; exon_id "5eb753dc-b09f-4f39-869d-44368391ddfe_ENSG00000143314.8.5";
chr1	/dev/stdin	CDS	156710845	156710880	.	-	0	gene_id "5eb753dc-b09f-4f39-869d-44368391ddfe_ENSG00000143314.8"; transcript_id "5eb753dc-b09f-4f39-869d-44368391ddfe_ENSG00000143314.8"; exon_number "5"; exon_id "5eb753dc-b09f-4f39-869d-44368391ddfe_ENSG00000143314.8.5";
chr1	/dev/stdin	start_codon	156710878	156710880	.	-	0	gene_id "5eb753dc-b09f-4f39-869d-44368391ddfe_ENSG00000143314.8"; transcript_id "5eb753dc-b09f-4f39-869d-44368391ddfe_ENSG00000143314.8"; exon_number "5"; exon_id "5eb753dc-b09f-4f39-869d-44368391ddfe_ENSG00000143314.8.5";
chr1	/dev/stdin	transcript	156707096	156710880	.	-	.	gene_id "f2d6ccf0-b579-4be0-baab-8b3571eb1184_ENSG00000143314.8"; transcript_id "f2d6ccf0-b579-4be0-baab-8b3571eb1184_ENSG00000143314.8";
chr1	/dev/stdin	exon	156707096	156707326	.	-	.	gene_id "f2d6ccf0-b579-4be0-baab-8b3571eb1184_ENSG00000143314.8"; transcript_id "f2d6ccf0-b579-4be0-baab-8b3571eb1184_ENSG00000143314.8"; exon_number "1"; exon_id "f2d6ccf0-b579-4be0-baab-8b3571eb1184_ENSG00000143314.8.1";
chr1	/dev/stdin	CDS	156707096	156707326	.	-	2	gene_id "f2d6ccf0-b579-4be0-baab-8b3571eb1184_ENSG00000143314.8"; transcript_id "f2d6ccf0-b579-4be0-baab-8b3571eb1184_ENSG00000143314.8"; exon_number "1"; exon_id "f2d6ccf0-b579-4be0-baab-8b3571eb1184_ENSG00000143314.8.1";
chr1	/dev/stdin	exon	156707438	156707568	.	-	.	gene_id "f2d6ccf0-b579-4be0-baab-8b3571eb1184_ENSG00000143314.8"; transcript_id "f2d6ccf0-b579-4be0-baab-8b3571eb1184_ENSG00000143314.8"; exon_number "2"; exon_id "f2d6ccf0-b579-4be0-baab-8b3571eb1184_ENSG00000143314.8.2";
chr1	/dev/stdin	CDS	156707438	156707568	.	-	1	gene_id "f2d6ccf0-b579-4be0-baab-8b3571eb1184_ENSG00000143314.8"; transcript_id "f2d6ccf0-b579-4be0-baab-8b3571eb1184_ENSG00000143314.8"; exon_number "2"; exon_id "f2d6ccf0-b579-4be0-baab-8b3571eb1184_ENSG00000143314.8.2";
chr1	/dev/stdin	exon	156707823	156707926	.	-	.	gene_id "f2d6ccf0-b579-4be0-baab-8b3571eb1184_ENSG00000143314.8"; transcript_id "f2d6ccf0-b579-4be0-baab-8b3571eb1184_ENSG00000143314.8"; exon_number "3"; exon_id "f2d6ccf0-b579-4be0-baab-8b3571eb1184_ENSG00000143314.8.3";
chr1	/dev/stdin	CDS	156707823	156707926	.	-	0	gene_id "f2d6ccf0-b579-4be0-baab-8b3571eb1184_ENSG00000143314.8"; transcript_id "f2d6ccf0-b579-4be0-baab-8b3571eb1184_ENSG00000143314.8"; exon_number "3"; exon_id "f2d6ccf0-b579-4be0-baab-8b3571eb1184_ENSG00000143314.8.3";
chr1	/dev/stdin	exon	156708314	156708556	.	-	.	gene_id "f2d6ccf0-b579-4be0-baab-8b3571eb1184_ENSG00000143314.8"; transcript_id "f2d6ccf0-b579-4be0-baab-8b3571eb1184_ENSG00000143314.8"; exon_number "4"; exon_id "f2d6ccf0-b579-4be0-baab-8b3571eb1184_ENSG00000143314.8.4";
chr1	/dev/stdin	CDS	156708314	156708556	.	-	0	gene_id "f2d6ccf0-b579-4be0-baab-8b3571eb1184_ENSG00000143314.8"; transcript_id "f2d6ccf0-b579-4be0-baab-8b3571eb1184_ENSG00000143314.8"; exon_number "4"; exon_id "f2d6ccf0-b579-4be0-baab-8b3571eb1184_ENSG00000143314.8.4";
chr1	/dev/stdin	exon	156710845	156710880	.	-	.	gene_id "f2d6ccf0-b579-4be0-baab-8b3571eb1184_ENSG00000143314.8"; transcript_id "f2d6ccf0-b579-4be0-baab-8b3571eb1184_ENSG00000143314.8"; exon_number "5"; exon_id "f2d6ccf0-b579-4be0-baab-8b3571eb1184_ENSG00000143314.8.5";
chr1	/dev/stdin	CDS	156710845	156710880	.	-	0	gene_id "f2d6ccf0-b579-4be0-baab-8b3571eb1184_ENSG00000143314.8"; transcript_id "f2d6ccf0-b579-4be0-baab-8b3571eb1184_ENSG00000143314.8"; exon_number "5"; exon_id "f2d6ccf0-b579-4be0-baab-8b3571eb1184_ENSG00000143314.8.5";
chr1	/dev/stdin	start_codon	156710878	156710880	.	-	0	gene_id "f2d6ccf0-b579-4be0-baab-8b3571eb1184_ENSG00000143314.8"; transcript_id "f2d6ccf0-b579-4be0-baab-8b3571eb1184_ENSG00000143314.8"; exon_number "5"; exon_id "f2d6ccf0-b579-4be0-baab-8b3571eb1184_ENSG00000143314.8.5";
chr1	/dev/stdin	transcript	156707096	156710880	.	-	.	gene_id "2bc76092-56c4-4a96-b18c-6d1979be5d4d_ENSG00000143314.8"; transcript_id "2bc76092-56c4-4a96-b18c-6d1979be5d4d_ENSG00000143314.8";
chr1	/dev/stdin	exon	156707096	156707326	.	-	.	gene_id "2bc76092-56c4-4a96-b18c-6d1979be5d4d_ENSG00000143314.8"; transcript_id "2bc76092-56c4-4a96-b18c-6d1979be5d4d_ENSG00000143314.8"; exon_number "1"; exon_id "2bc76092-56c4-4a96-b18c-6d1979be5d4d_ENSG00000143314.8.1";
chr1	/dev/stdin	CDS	156707099	156707326	.	-	0	gene_id "2bc76092-56c4-4a96-b18c-6d1979be5d4d_ENSG00000143314.8"; transcript_id "2bc76092-56c4-4a96-b18c-6d1979be5d4d_ENSG00000143314.8"; exon_number "1"; exon_id "2bc76092-56c4-4a96-b18c-6d1979be5d4d_ENSG00000143314.8.1";
chr1	/dev/stdin	exon	156707438	156707568	.	-	.	gene_id "2bc76092-56c4-4a96-b18c-6d1979be5d4d_ENSG00000143314.8"; transcript_id "2bc76092-56c4-4a96-b18c-6d1979be5d4d_ENSG00000143314.8"; exon_number "2"; exon_id "2bc76092-56c4-4a96-b18c-6d1979be5d4d_ENSG00000143314.8.2";
chr1	/dev/stdin	CDS	156707438	156707568	.	-	2	gene_id "2bc76092-56c4-4a96-b18c-6d1979be5d4d_ENSG00000143314.8"; transcript_id "2bc76092-56c4-4a96-b18c-6d1979be5d4d_ENSG00000143314.8"; exon_number "2"; exon_id "2bc76092-56c4-4a96-b18c-6d1979be5d4d_ENSG00000143314.8.2";
chr1	/dev/stdin	exon	156707823	156707926	.	-	.	gene_id "2bc76092-56c4-4a96-b18c-6d1979be5d4d_ENSG00000143314.8"; transcript_id "2bc76092-56c4-4a96-b18c-6d1979be5d4d_ENSG00000143314.8"; exon_number "3"; exon_id "2bc76092-56c4-4a96-b18c-6d1979be5d4d_ENSG00000143314.8.3";
chr1	/dev/stdin	CDS	156707823	156707926	.	-	1	gene_id "2bc76092-56c4-4a96-b18c-6d1979be5d4d_ENSG00000143314.8"; transcript_id "2bc76092-56c4-4a96-b18c-6d1979be5d4d_ENSG00000143314.8"; exon_number "3"; exon_id "2bc76092-56c4-4a96-b18c-6d1979be5d4d_ENSG00000143314.8.3";
chr1	/dev/stdin	exon	156708314	156708556	.	-	.	gene_id "2bc76092-56c4-4a96-b18c-6d1979be5d4d_ENSG00000143314.8"; transcript_id "2bc76092-56c4-4a96-b18c-6d1979be5d4d_ENSG00000143314.8"; exon_number "4"; exon_id "2bc76092-56c4-4a96-b18c-6d1979be5d4d_ENSG00000143314.8.4";
chr1	/dev/stdin	CDS	156708314	156708556	.	-	1	gene_id "2bc76092-56c4-4a96-b18c-6d1979be5d4d_ENSG00000143314.8"; transcript_id "2bc76092-56c4-4a96-b18c-6d1979be5d4d_ENSG00000143314.8"; exon_number "4"; exon_id "2bc76092-56c4-4a96-b18c-6d1979be5d4d_ENSG00000143314.8.4";
chr1	/dev/stdin	exon	156710804	156710880	.	-	.	gene_id "2bc76092-56c4-4a96-b18c-6d1979be5d4d_ENSG00000143314.8"; transcript_id "2bc76092-56c4-4a96-b18c-6d1979be5d4d_ENSG00000143314.8"; exon_number "5"; exon_id "2bc76092-56c4-4a96-b18c-6d1979be5d4d_ENSG00000143314.8.5";
chr1	/dev/stdin	CDS	156710804	156710880	.	-	0	gene_id "2bc76092-56c4-4a96-b18c-6d1979be5d4d_ENSG00000143314.8"; transcript_id "2bc76092-56c4-4a96-b18c-6d1979be5d4d_ENSG00000143314.8"; exon_number "5"; exon_id "2bc76092-56c4-4a96-b18c-6d1979be5d4d_ENSG00000143314.8.5";
chr1	/dev/stdin	start_codon	156710878	156710880	.	-	0	gene_id "2bc76092-56c4-4a96-b18c-6d1979be5d4d_ENSG00000143314.8"; transcript_id "2bc76092-56c4-4a96-b18c-6d1979be5d4d_ENSG00000143314.8"; exon_number "5"; exon_id "2bc76092-56c4-4a96-b18c-6d1979be5d4d_ENSG00000143314.8.5";
chr1	/dev/stdin	stop_codon	156707096	156707098	.	-	0	gene_id "2bc76092-56c4-4a96-b18c-6d1979be5d4d_ENSG00000143314.8"; transcript_id "2bc76092-56c4-4a96-b18c-6d1979be5d4d_ENSG00000143314.8"; exon_number "1"; exon_id "2bc76092-56c4-4a96-b18c-6d1979be5d4d_ENSG00000143314.8.1";
chr1	/dev/stdin	transcript	156707096	156710880	.	-	.	gene_id "c854835b-9f03-4709-8b15-567d47ffcb2b_ENSG00000143314.8"; transcript_id "c854835b-9f03-4709-8b15-567d47ffcb2b_ENSG00000143314.8";
chr1	/dev/stdin	exon	156707096	156707326	.	-	.	gene_id "c854835b-9f03-4709-8b15-567d47ffcb2b_ENSG00000143314.8"; transcript_id "c854835b-9f03-4709-8b15-567d47ffcb2b_ENSG00000143314.8"; exon_number "1"; exon_id "c854835b-9f03-4709-8b15-567d47ffcb2b_ENSG00000143314.8.1";
chr1	/dev/stdin	CDS	156707096	156707326	.	-	2	gene_id "c854835b-9f03-4709-8b15-567d47ffcb2b_ENSG00000143314.8"; transcript_id "c854835b-9f03-4709-8b15-567d47ffcb2b_ENSG00000143314.8"; exon_number "1"; exon_id "c854835b-9f03-4709-8b15-567d47ffcb2b_ENSG00000143314.8.1";
chr1	/dev/stdin	exon	156707438	156707568	.	-	.	gene_id "c854835b-9f03-4709-8b15-567d47ffcb2b_ENSG00000143314.8"; transcript_id "c854835b-9f03-4709-8b15-567d47ffcb2b_ENSG00000143314.8"; exon_number "2"; exon_id "c854835b-9f03-4709-8b15-567d47ffcb2b_ENSG00000143314.8.2";
chr1	/dev/stdin	CDS	156707438	156707568	.	-	1	gene_id "c854835b-9f03-4709-8b15-567d47ffcb2b_ENSG00000143314.8"; transcript_id "c854835b-9f03-4709-8b15-567d47ffcb2b_ENSG00000143314.8"; exon_number "2"; exon_id "c854835b-9f03-4709-8b15-567d47ffcb2b_ENSG00000143314.8.2";
chr1	/dev/stdin	exon	156708135	156708230	.	-	.	gene_id "c854835b-9f03-4709-8b15-567d47ffcb2b_ENSG00000143314.8"; transcript_id "c854835b-9f03-4709-8b15-567d47ffcb2b_ENSG00000143314.8"; exon_number "3"; exon_id "c854835b-9f03-4709-8b15-567d47ffcb2b_ENSG00000143314.8.3";
chr1	/dev/stdin	CDS	156708135	156708230	.	-	1	gene_id "c854835b-9f03-4709-8b15-567d47ffcb2b_ENSG00000143314.8"; transcript_id "c854835b-9f03-4709-8b15-567d47ffcb2b_ENSG00000143314.8"; exon_number "3"; exon_id "c854835b-9f03-4709-8b15-567d47ffcb2b_ENSG00000143314.8.3";
chr1	/dev/stdin	exon	156708314	156708556	.	-	.	gene_id "c854835b-9f03-4709-8b15-567d47ffcb2b_ENSG00000143314.8"; transcript_id "c854835b-9f03-4709-8b15-567d47ffcb2b_ENSG00000143314.8"; exon_number "4"; exon_id "c854835b-9f03-4709-8b15-567d47ffcb2b_ENSG00000143314.8.4";
chr1	/dev/stdin	CDS	156708314	156708556	.	-	1	gene_id "c854835b-9f03-4709-8b15-567d47ffcb2b_ENSG00000143314.8"; transcript_id "c854835b-9f03-4709-8b15-567d47ffcb2b_ENSG00000143314.8"; exon_number "4"; exon_id "c854835b-9f03-4709-8b15-567d47ffcb2b_ENSG00000143314.8.4";
chr1	/dev/stdin	exon	156710804	156710880	.	-	.	gene_id "c854835b-9f03-4709-8b15-567d47ffcb2b_ENSG00000143314.8"; transcript_id "c854835b-9f03-4709-8b15-567d47ffcb2b_ENSG00000143314.8"; exon_number "5"; exon_id "c854835b-9f03-4709-8b15-567d47ffcb2b_ENSG00000143314.8.5";
chr1	/dev/stdin	CDS	156710804	156710880	.	-	0	gene_id "c854835b-9f03-4709-8b15-567d47ffcb2b_ENSG00000143314.8"; transcript_id "c854835b-9f03-4709-8b15-567d47ffcb2b_ENSG00000143314.8"; exon_number "5"; exon_id "c854835b-9f03-4709-8b15-567d47ffcb2b_ENSG00000143314.8.5";
chr1	/dev/stdin	start_codon	156710878	156710880	.	-	0	gene_id "c854835b-9f03-4709-8b15-567d47ffcb2b_ENSG00000143314.8"; transcript_id "c854835b-9f03-4709-8b15-567d47ffcb2b_ENSG00000143314.8"; exon_number "5"; exon_id "c854835b-9f03-4709-8b15-567d47ffcb2b_ENSG00000143314.8.5";
chr1	/dev/stdin	transcript	156707096	156710685	.	-	.	gene_id "3c2f4434-3d6d-439e-bcf9-4fd6571c2e9a_ENSG00000143314.8"; transcript_id "3c2f4434-3d6d-439e-bcf9-4fd6571c2e9a_ENSG00000143314.8";
chr1	/dev/stdin	exon	156707096	156707326	.	-	.	gene_id "3c2f4434-3d6d-439e-bcf9-4fd6571c2e9a_ENSG00000143314.8"; transcript_id "3c2f4434-3d6d-439e-bcf9-4fd6571c2e9a_ENSG00000143314.8"; exon_number "1"; exon_id "3c2f4434-3d6d-439e-bcf9-4fd6571c2e9a_ENSG00000143314.8.1";
chr1	/dev/stdin	CDS	156707099	156707326	.	-	0	gene_id "3c2f4434-3d6d-439e-bcf9-4fd6571c2e9a_ENSG00000143314.8"; transcript_id "3c2f4434-3d6d-439e-bcf9-4fd6571c2e9a_ENSG00000143314.8"; exon_number "1"; exon_id "3c2f4434-3d6d-439e-bcf9-4fd6571c2e9a_ENSG00000143314.8.1";
chr1	/dev/stdin	exon	156707438	156707568	.	-	.	gene_id "3c2f4434-3d6d-439e-bcf9-4fd6571c2e9a_ENSG00000143314.8"; transcript_id "3c2f4434-3d6d-439e-bcf9-4fd6571c2e9a_ENSG00000143314.8"; exon_number "2"; exon_id "3c2f4434-3d6d-439e-bcf9-4fd6571c2e9a_ENSG00000143314.8.2";
chr1	/dev/stdin	CDS	156707438	156707568	.	-	2	gene_id "3c2f4434-3d6d-439e-bcf9-4fd6571c2e9a_ENSG00000143314.8"; transcript_id "3c2f4434-3d6d-439e-bcf9-4fd6571c2e9a_ENSG00000143314.8"; exon_number "2"; exon_id "3c2f4434-3d6d-439e-bcf9-4fd6571c2e9a_ENSG00000143314.8.2";
chr1	/dev/stdin	exon	156707823	156707926	.	-	.	gene_id "3c2f4434-3d6d-439e-bcf9-4fd6571c2e9a_ENSG00000143314.8"; transcript_id "3c2f4434-3d6d-439e-bcf9-4fd6571c2e9a_ENSG00000143314.8"; exon_number "3"; exon_id "3c2f4434-3d6d-439e-bcf9-4fd6571c2e9a_ENSG00000143314.8.3";
chr1	/dev/stdin	CDS	156707823	156707926	.	-	1	gene_id "3c2f4434-3d6d-439e-bcf9-4fd6571c2e9a_ENSG00000143314.8"; transcript_id "3c2f4434-3d6d-439e-bcf9-4fd6571c2e9a_ENSG00000143314.8"; exon_number "3"; exon_id "3c2f4434-3d6d-439e-bcf9-4fd6571c2e9a_ENSG00000143314.8.3";
chr1	/dev/stdin	exon	156708135	156708230	.	-	.	gene_id "3c2f4434-3d6d-439e-bcf9-4fd6571c2e9a_ENSG00000143314.8"; transcript_id "3c2f4434-3d6d-439e-bcf9-4fd6571c2e9a_ENSG00000143314.8"; exon_number "4"; exon_id "3c2f4434-3d6d-439e-bcf9-4fd6571c2e9a_ENSG00000143314.8.4";
chr1	/dev/stdin	CDS	156708135	156708230	.	-	1	gene_id "3c2f4434-3d6d-439e-bcf9-4fd6571c2e9a_ENSG00000143314.8"; transcript_id "3c2f4434-3d6d-439e-bcf9-4fd6571c2e9a_ENSG00000143314.8"; exon_number "4"; exon_id "3c2f4434-3d6d-439e-bcf9-4fd6571c2e9a_ENSG00000143314.8.4";
chr1	/dev/stdin	exon	156708314	156708556	.	-	.	gene_id "3c2f4434-3d6d-439e-bcf9-4fd6571c2e9a_ENSG00000143314.8"; transcript_id "3c2f4434-3d6d-439e-bcf9-4fd6571c2e9a_ENSG00000143314.8"; exon_number "5"; exon_id "3c2f4434-3d6d-439e-bcf9-4fd6571c2e9a_ENSG00000143314.8.5";
chr1	/dev/stdin	CDS	156708314	156708556	.	-	1	gene_id "3c2f4434-3d6d-439e-bcf9-4fd6571c2e9a_ENSG00000143314.8"; transcript_id "3c2f4434-3d6d-439e-bcf9-4fd6571c2e9a_ENSG00000143314.8"; exon_number "5"; exon_id "3c2f4434-3d6d-439e-bcf9-4fd6571c2e9a_ENSG00000143314.8.5";
chr1	/dev/stdin	exon	156710171	156710685	.	-	.	gene_id "3c2f4434-3d6d-439e-bcf9-4fd6571c2e9a_ENSG00000143314.8"; transcript_id "3c2f4434-3d6d-439e-bcf9-4fd6571c2e9a_ENSG00000143314.8"; exon_number "6"; exon_id "3c2f4434-3d6d-439e-bcf9-4fd6571c2e9a_ENSG00000143314.8.6";
chr1	/dev/stdin	CDS	156710171	156710685	.	-	0	gene_id "3c2f4434-3d6d-439e-bcf9-4fd6571c2e9a_ENSG00000143314.8"; transcript_id "3c2f4434-3d6d-439e-bcf9-4fd6571c2e9a_ENSG00000143314.8"; exon_number "6"; exon_id "3c2f4434-3d6d-439e-bcf9-4fd6571c2e9a_ENSG00000143314.8.6";
chr1	/dev/stdin	start_codon	156710683	156710685	.	-	0	gene_id "3c2f4434-3d6d-439e-bcf9-4fd6571c2e9a_ENSG00000143314.8"; transcript_id "3c2f4434-3d6d-439e-bcf9-4fd6571c2e9a_ENSG00000143314.8"; exon_number "6"; exon_id "3c2f4434-3d6d-439e-bcf9-4fd6571c2e9a_ENSG00000143314.8.6";
chr1	/dev/stdin	stop_codon	156707096	156707098	.	-	0	gene_id "3c2f4434-3d6d-439e-bcf9-4fd6571c2e9a_ENSG00000143314.8"; transcript_id "3c2f4434-3d6d-439e-bcf9-4fd6571c2e9a_ENSG00000143314.8"; exon_number "1"; exon_id "3c2f4434-3d6d-439e-bcf9-4fd6571c2e9a_ENSG00000143314.8.1";
chr1	/dev/stdin	transcript	156707096	156710880	.	-	.	gene_id "74e34ffc-94c7-4d90-933a-1de72a05f1fd_ENSG00000143314.8"; transcript_id "74e34ffc-94c7-4d90-933a-1de72a05f1fd_ENSG00000143314.8";
chr1	/dev/stdin	exon	156707096	156707326	.	-	.	gene_id "74e34ffc-94c7-4d90-933a-1de72a05f1fd_ENSG00000143314.8"; transcript_id "74e34ffc-94c7-4d90-933a-1de72a05f1fd_ENSG00000143314.8"; exon_number "1"; exon_id "74e34ffc-94c7-4d90-933a-1de72a05f1fd_ENSG00000143314.8.1";
chr1	/dev/stdin	CDS	156707099	156707326	.	-	0	gene_id "74e34ffc-94c7-4d90-933a-1de72a05f1fd_ENSG00000143314.8"; transcript_id "74e34ffc-94c7-4d90-933a-1de72a05f1fd_ENSG00000143314.8"; exon_number "1"; exon_id "74e34ffc-94c7-4d90-933a-1de72a05f1fd_ENSG00000143314.8.1";
chr1	/dev/stdin	exon	156707523	156707568	.	-	.	gene_id "74e34ffc-94c7-4d90-933a-1de72a05f1fd_ENSG00000143314.8"; transcript_id "74e34ffc-94c7-4d90-933a-1de72a05f1fd_ENSG00000143314.8"; exon_number "2"; exon_id "74e34ffc-94c7-4d90-933a-1de72a05f1fd_ENSG00000143314.8.2";
chr1	/dev/stdin	CDS	156707523	156707568	.	-	1	gene_id "74e34ffc-94c7-4d90-933a-1de72a05f1fd_ENSG00000143314.8"; transcript_id "74e34ffc-94c7-4d90-933a-1de72a05f1fd_ENSG00000143314.8"; exon_number "2"; exon_id "74e34ffc-94c7-4d90-933a-1de72a05f1fd_ENSG00000143314.8.2";
chr1	/dev/stdin	exon	156707823	156707926	.	-	.	gene_id "74e34ffc-94c7-4d90-933a-1de72a05f1fd_ENSG00000143314.8"; transcript_id "74e34ffc-94c7-4d90-933a-1de72a05f1fd_ENSG00000143314.8"; exon_number "3"; exon_id "74e34ffc-94c7-4d90-933a-1de72a05f1fd_ENSG00000143314.8.3";
chr1	/dev/stdin	CDS	156707823	156707926	.	-	0	gene_id "74e34ffc-94c7-4d90-933a-1de72a05f1fd_ENSG00000143314.8"; transcript_id "74e34ffc-94c7-4d90-933a-1de72a05f1fd_ENSG00000143314.8"; exon_number "3"; exon_id "74e34ffc-94c7-4d90-933a-1de72a05f1fd_ENSG00000143314.8.3";
chr1	/dev/stdin	exon	156708314	156708556	.	-	.	gene_id "74e34ffc-94c7-4d90-933a-1de72a05f1fd_ENSG00000143314.8"; transcript_id "74e34ffc-94c7-4d90-933a-1de72a05f1fd_ENSG00000143314.8"; exon_number "4"; exon_id "74e34ffc-94c7-4d90-933a-1de72a05f1fd_ENSG00000143314.8.4";
chr1	/dev/stdin	CDS	156708314	156708556	.	-	0	gene_id "74e34ffc-94c7-4d90-933a-1de72a05f1fd_ENSG00000143314.8"; transcript_id "74e34ffc-94c7-4d90-933a-1de72a05f1fd_ENSG00000143314.8"; exon_number "4"; exon_id "74e34ffc-94c7-4d90-933a-1de72a05f1fd_ENSG00000143314.8.4";
chr1	/dev/stdin	exon	156710845	156710880	.	-	.	gene_id "74e34ffc-94c7-4d90-933a-1de72a05f1fd_ENSG00000143314.8"; transcript_id "74e34ffc-94c7-4d90-933a-1de72a05f1fd_ENSG00000143314.8"; exon_number "5"; exon_id "74e34ffc-94c7-4d90-933a-1de72a05f1fd_ENSG00000143314.8.5";
chr1	/dev/stdin	CDS	156710845	156710880	.	-	0	gene_id "74e34ffc-94c7-4d90-933a-1de72a05f1fd_ENSG00000143314.8"; transcript_id "74e34ffc-94c7-4d90-933a-1de72a05f1fd_ENSG00000143314.8"; exon_number "5"; exon_id "74e34ffc-94c7-4d90-933a-1de72a05f1fd_ENSG00000143314.8.5";
chr1	/dev/stdin	start_codon	156710878	156710880	.	-	0	gene_id "74e34ffc-94c7-4d90-933a-1de72a05f1fd_ENSG00000143314.8"; transcript_id "74e34ffc-94c7-4d90-933a-1de72a05f1fd_ENSG00000143314.8"; exon_number "5"; exon_id "74e34ffc-94c7-4d90-933a-1de72a05f1fd_ENSG00000143314.8.5";
chr1	/dev/stdin	stop_codon	156707096	156707098	.	-	0	gene_id "74e34ffc-94c7-4d90-933a-1de72a05f1fd_ENSG00000143314.8"; transcript_id "74e34ffc-94c7-4d90-933a-1de72a05f1fd_ENSG00000143314.8"; exon_number "1"; exon_id "74e34ffc-94c7-4d90-933a-1de72a05f1fd_ENSG00000143314.8.1";
chr1	/dev/stdin	transcript	156707096	156710880	.	-	.	gene_id "5ecbd568-9ef7-4c81-b893-b50dbd484386_ENSG00000143314.8"; transcript_id "5ecbd568-9ef7-4c81-b893-b50dbd484386_ENSG00000143314.8";
chr1	/dev/stdin	exon	156707096	156707568	.	-	.	gene_id "5ecbd568-9ef7-4c81-b893-b50dbd484386_ENSG00000143314.8"; transcript_id "5ecbd568-9ef7-4c81-b893-b50dbd484386_ENSG00000143314.8"; exon_number "1"; exon_id "5ecbd568-9ef7-4c81-b893-b50dbd484386_ENSG00000143314.8.1";
chr1	/dev/stdin	CDS	156707096	156707568	.	-	1	gene_id "5ecbd568-9ef7-4c81-b893-b50dbd484386_ENSG00000143314.8"; transcript_id "5ecbd568-9ef7-4c81-b893-b50dbd484386_ENSG00000143314.8"; exon_number "1"; exon_id "5ecbd568-9ef7-4c81-b893-b50dbd484386_ENSG00000143314.8.1";
chr1	/dev/stdin	exon	156707823	156707926	.	-	.	gene_id "5ecbd568-9ef7-4c81-b893-b50dbd484386_ENSG00000143314.8"; transcript_id "5ecbd568-9ef7-4c81-b893-b50dbd484386_ENSG00000143314.8"; exon_number "2"; exon_id "5ecbd568-9ef7-4c81-b893-b50dbd484386_ENSG00000143314.8.2";
chr1	/dev/stdin	CDS	156707823	156707926	.	-	0	gene_id "5ecbd568-9ef7-4c81-b893-b50dbd484386_ENSG00000143314.8"; transcript_id "5ecbd568-9ef7-4c81-b893-b50dbd484386_ENSG00000143314.8"; exon_number "2"; exon_id "5ecbd568-9ef7-4c81-b893-b50dbd484386_ENSG00000143314.8.2";
chr1	/dev/stdin	exon	156708135	156708230	.	-	.	gene_id "5ecbd568-9ef7-4c81-b893-b50dbd484386_ENSG00000143314.8"; transcript_id "5ecbd568-9ef7-4c81-b893-b50dbd484386_ENSG00000143314.8"; exon_number "3"; exon_id "5ecbd568-9ef7-4c81-b893-b50dbd484386_ENSG00000143314.8.3";
chr1	/dev/stdin	CDS	156708135	156708230	.	-	0	gene_id "5ecbd568-9ef7-4c81-b893-b50dbd484386_ENSG00000143314.8"; transcript_id "5ecbd568-9ef7-4c81-b893-b50dbd484386_ENSG00000143314.8"; exon_number "3"; exon_id "5ecbd568-9ef7-4c81-b893-b50dbd484386_ENSG00000143314.8.3";
chr1	/dev/stdin	exon	156708314	156708556	.	-	.	gene_id "5ecbd568-9ef7-4c81-b893-b50dbd484386_ENSG00000143314.8"; transcript_id "5ecbd568-9ef7-4c81-b893-b50dbd484386_ENSG00000143314.8"; exon_number "4"; exon_id "5ecbd568-9ef7-4c81-b893-b50dbd484386_ENSG00000143314.8.4";
chr1	/dev/stdin	CDS	156708314	156708556	.	-	0	gene_id "5ecbd568-9ef7-4c81-b893-b50dbd484386_ENSG00000143314.8"; transcript_id "5ecbd568-9ef7-4c81-b893-b50dbd484386_ENSG00000143314.8"; exon_number "4"; exon_id "5ecbd568-9ef7-4c81-b893-b50dbd484386_ENSG00000143314.8.4";
chr1	/dev/stdin	exon	156710845	156710880	.	-	.	gene_id "5ecbd568-9ef7-4c81-b893-b50dbd484386_ENSG00000143314.8"; transcript_id "5ecbd568-9ef7-4c81-b893-b50dbd484386_ENSG00000143314.8"; exon_number "5"; exon_id "5ecbd568-9ef7-4c81-b893-b50dbd484386_ENSG00000143314.8.5";
chr1	/dev/stdin	CDS	156710845	156710880	.	-	0	gene_id "5ecbd568-9ef7-4c81-b893-b50dbd484386_ENSG00000143314.8"; transcript_id "5ecbd568-9ef7-4c81-b893-b50dbd484386_ENSG00000143314.8"; exon_number "5"; exon_id "5ecbd568-9ef7-4c81-b893-b50dbd484386_ENSG00000143314.8.5";
chr1	/dev/stdin	start_codon	156710878	156710880	.	-	0	gene_id "5ecbd568-9ef7-4c81-b893-b50dbd484386_ENSG00000143314.8"; transcript_id "5ecbd568-9ef7-4c81-b893-b50dbd484386_ENSG00000143314.8"; exon_number "5"; exon_id "5ecbd568-9ef7-4c81-b893-b50dbd484386_ENSG00000143314.8.5";
chr1	/dev/stdin	transcript	156711900	156721390	.	-	.	gene_id "ENST00000357325.5-1_ENSG00000143321.14"; transcript_id "ENST00000357325.5-1_ENSG00000143321.14";
chr1	/dev/stdin	exon	156711900	156713247	.	-	.	gene_id "ENST00000357325.5-1_ENSG00000143321.14"; transcript_id "ENST00000357325.5-1_ENSG00000143321.14"; exon_number "1"; exon_id "ENST00000357325.5-1_ENSG00000143321.14.1";
chr1	/dev/stdin	CDS	156711900	156713247	.	-	0	gene_id "ENST00000357325.5-1_ENSG00000143321.14"; transcript_id "ENST00000357325.5-1_ENSG00000143321.14"; exon_number "1"; exon_id "ENST00000357325.5-1_ENSG00000143321.14.1";
chr1	/dev/stdin	exon	156713444	156713670	.	-	.	gene_id "ENST00000357325.5-1_ENSG00000143321.14"; transcript_id "ENST00000357325.5-1_ENSG00000143321.14"; exon_number "2"; exon_id "ENST00000357325.5-1_ENSG00000143321.14.2";
chr1	/dev/stdin	CDS	156713444	156713670	.	-	2	gene_id "ENST00000357325.5-1_ENSG00000143321.14"; transcript_id "ENST00000357325.5-1_ENSG00000143321.14"; exon_number "2"; exon_id "ENST00000357325.5-1_ENSG00000143321.14.2";
chr1	/dev/stdin	exon	156713955	156714140	.	-	.	gene_id "ENST00000357325.5-1_ENSG00000143321.14"; transcript_id "ENST00000357325.5-1_ENSG00000143321.14"; exon_number "3"; exon_id "ENST00000357325.5-1_ENSG00000143321.14.3";
chr1	/dev/stdin	CDS	156713955	156714140	.	-	2	gene_id "ENST00000357325.5-1_ENSG00000143321.14"; transcript_id "ENST00000357325.5-1_ENSG00000143321.14"; exon_number "3"; exon_id "ENST00000357325.5-1_ENSG00000143321.14.3";
chr1	/dev/stdin	exon	156714800	156714938	.	-	.	gene_id "ENST00000357325.5-1_ENSG00000143321.14"; transcript_id "ENST00000357325.5-1_ENSG00000143321.14"; exon_number "4"; exon_id "ENST00000357325.5-1_ENSG00000143321.14.4";
chr1	/dev/stdin	CDS	156714800	156714938	.	-	0	gene_id "ENST00000357325.5-1_ENSG00000143321.14"; transcript_id "ENST00000357325.5-1_ENSG00000143321.14"; exon_number "4"; exon_id "ENST00000357325.5-1_ENSG00000143321.14.4";
chr1	/dev/stdin	exon	156715089	156715165	.	-	.	gene_id "ENST00000357325.5-1_ENSG00000143321.14"; transcript_id "ENST00000357325.5-1_ENSG00000143321.14"; exon_number "5"; exon_id "ENST00000357325.5-1_ENSG00000143321.14.5";
chr1	/dev/stdin	CDS	156715089	156715165	.	-	2	gene_id "ENST00000357325.5-1_ENSG00000143321.14"; transcript_id "ENST00000357325.5-1_ENSG00000143321.14"; exon_number "5"; exon_id "ENST00000357325.5-1_ENSG00000143321.14.5";
chr1	/dev/stdin	exon	156721135	156721390	.	-	.	gene_id "ENST00000357325.5-1_ENSG00000143321.14"; transcript_id "ENST00000357325.5-1_ENSG00000143321.14"; exon_number "6"; exon_id "ENST00000357325.5-1_ENSG00000143321.14.6";
chr1	/dev/stdin	CDS	156721135	156721390	.	-	0	gene_id "ENST00000357325.5-1_ENSG00000143321.14"; transcript_id "ENST00000357325.5-1_ENSG00000143321.14"; exon_number "6"; exon_id "ENST00000357325.5-1_ENSG00000143321.14.6";
chr1	/dev/stdin	start_codon	156721388	156721390	.	-	0	gene_id "ENST00000357325.5-1_ENSG00000143321.14"; transcript_id "ENST00000357325.5-1_ENSG00000143321.14"; exon_number "6"; exon_id "ENST00000357325.5-1_ENSG00000143321.14.6";
chr1	/dev/stdin	transcript	156711900	156721336	.	-	.	gene_id "c9c2aadc-b902-4c1f-9a31-f54ce48c7b0c_ENSG00000143321.14"; transcript_id "c9c2aadc-b902-4c1f-9a31-f54ce48c7b0c_ENSG00000143321.14";
chr1	/dev/stdin	exon	156711900	156713247	.	-	.	gene_id "c9c2aadc-b902-4c1f-9a31-f54ce48c7b0c_ENSG00000143321.14"; transcript_id "c9c2aadc-b902-4c1f-9a31-f54ce48c7b0c_ENSG00000143321.14"; exon_number "1"; exon_id "c9c2aadc-b902-4c1f-9a31-f54ce48c7b0c_ENSG00000143321.14.1";
chr1	/dev/stdin	CDS	156711900	156713247	.	-	2	gene_id "c9c2aadc-b902-4c1f-9a31-f54ce48c7b0c_ENSG00000143321.14"; transcript_id "c9c2aadc-b902-4c1f-9a31-f54ce48c7b0c_ENSG00000143321.14"; exon_number "1"; exon_id "c9c2aadc-b902-4c1f-9a31-f54ce48c7b0c_ENSG00000143321.14.1";
chr1	/dev/stdin	exon	156713444	156713670	.	-	.	gene_id "c9c2aadc-b902-4c1f-9a31-f54ce48c7b0c_ENSG00000143321.14"; transcript_id "c9c2aadc-b902-4c1f-9a31-f54ce48c7b0c_ENSG00000143321.14"; exon_number "2"; exon_id "c9c2aadc-b902-4c1f-9a31-f54ce48c7b0c_ENSG00000143321.14.2";
chr1	/dev/stdin	CDS	156713444	156713670	.	-	1	gene_id "c9c2aadc-b902-4c1f-9a31-f54ce48c7b0c_ENSG00000143321.14"; transcript_id "c9c2aadc-b902-4c1f-9a31-f54ce48c7b0c_ENSG00000143321.14"; exon_number "2"; exon_id "c9c2aadc-b902-4c1f-9a31-f54ce48c7b0c_ENSG00000143321.14.2";
chr1	/dev/stdin	exon	156713955	156714140	.	-	.	gene_id "c9c2aadc-b902-4c1f-9a31-f54ce48c7b0c_ENSG00000143321.14"; transcript_id "c9c2aadc-b902-4c1f-9a31-f54ce48c7b0c_ENSG00000143321.14"; exon_number "3"; exon_id "c9c2aadc-b902-4c1f-9a31-f54ce48c7b0c_ENSG00000143321.14.3";
chr1	/dev/stdin	CDS	156713955	156714140	.	-	1	gene_id "c9c2aadc-b902-4c1f-9a31-f54ce48c7b0c_ENSG00000143321.14"; transcript_id "c9c2aadc-b902-4c1f-9a31-f54ce48c7b0c_ENSG00000143321.14"; exon_number "3"; exon_id "c9c2aadc-b902-4c1f-9a31-f54ce48c7b0c_ENSG00000143321.14.3";
chr1	/dev/stdin	exon	156714293	156714362	.	-	.	gene_id "c9c2aadc-b902-4c1f-9a31-f54ce48c7b0c_ENSG00000143321.14"; transcript_id "c9c2aadc-b902-4c1f-9a31-f54ce48c7b0c_ENSG00000143321.14"; exon_number "4"; exon_id "c9c2aadc-b902-4c1f-9a31-f54ce48c7b0c_ENSG00000143321.14.4";
chr1	/dev/stdin	CDS	156714293	156714362	.	-	2	gene_id "c9c2aadc-b902-4c1f-9a31-f54ce48c7b0c_ENSG00000143321.14"; transcript_id "c9c2aadc-b902-4c1f-9a31-f54ce48c7b0c_ENSG00000143321.14"; exon_number "4"; exon_id "c9c2aadc-b902-4c1f-9a31-f54ce48c7b0c_ENSG00000143321.14.4";
chr1	/dev/stdin	exon	156714800	156714938	.	-	.	gene_id "c9c2aadc-b902-4c1f-9a31-f54ce48c7b0c_ENSG00000143321.14"; transcript_id "c9c2aadc-b902-4c1f-9a31-f54ce48c7b0c_ENSG00000143321.14"; exon_number "5"; exon_id "c9c2aadc-b902-4c1f-9a31-f54ce48c7b0c_ENSG00000143321.14.5";
chr1	/dev/stdin	CDS	156714800	156714938	.	-	0	gene_id "c9c2aadc-b902-4c1f-9a31-f54ce48c7b0c_ENSG00000143321.14"; transcript_id "c9c2aadc-b902-4c1f-9a31-f54ce48c7b0c_ENSG00000143321.14"; exon_number "5"; exon_id "c9c2aadc-b902-4c1f-9a31-f54ce48c7b0c_ENSG00000143321.14.5";
chr1	/dev/stdin	exon	156715089	156715165	.	-	.	gene_id "c9c2aadc-b902-4c1f-9a31-f54ce48c7b0c_ENSG00000143321.14"; transcript_id "c9c2aadc-b902-4c1f-9a31-f54ce48c7b0c_ENSG00000143321.14"; exon_number "6"; exon_id "c9c2aadc-b902-4c1f-9a31-f54ce48c7b0c_ENSG00000143321.14.6";
chr1	/dev/stdin	CDS	156715089	156715165	.	-	2	gene_id "c9c2aadc-b902-4c1f-9a31-f54ce48c7b0c_ENSG00000143321.14"; transcript_id "c9c2aadc-b902-4c1f-9a31-f54ce48c7b0c_ENSG00000143321.14"; exon_number "6"; exon_id "c9c2aadc-b902-4c1f-9a31-f54ce48c7b0c_ENSG00000143321.14.6";
chr1	/dev/stdin	exon	156721135	156721336	.	-	.	gene_id "c9c2aadc-b902-4c1f-9a31-f54ce48c7b0c_ENSG00000143321.14"; transcript_id "c9c2aadc-b902-4c1f-9a31-f54ce48c7b0c_ENSG00000143321.14"; exon_number "7"; exon_id "c9c2aadc-b902-4c1f-9a31-f54ce48c7b0c_ENSG00000143321.14.7";
chr1	/dev/stdin	CDS	156721135	156721336	.	-	0	gene_id "c9c2aadc-b902-4c1f-9a31-f54ce48c7b0c_ENSG00000143321.14"; transcript_id "c9c2aadc-b902-4c1f-9a31-f54ce48c7b0c_ENSG00000143321.14"; exon_number "7"; exon_id "c9c2aadc-b902-4c1f-9a31-f54ce48c7b0c_ENSG00000143321.14.7";
chr1	/dev/stdin	start_codon	156721334	156721336	.	-	0	gene_id "c9c2aadc-b902-4c1f-9a31-f54ce48c7b0c_ENSG00000143321.14"; transcript_id "c9c2aadc-b902-4c1f-9a31-f54ce48c7b0c_ENSG00000143321.14"; exon_number "7"; exon_id "c9c2aadc-b902-4c1f-9a31-f54ce48c7b0c_ENSG00000143321.14.7";
chr1	/dev/stdin	transcript	156711900	156718187	.	-	.	gene_id "d4a9e1d3-8f1f-4fe2-9c8b-3f8f96dc023c_ENSG00000143321.14"; transcript_id "d4a9e1d3-8f1f-4fe2-9c8b-3f8f96dc023c_ENSG00000143321.14";
chr1	/dev/stdin	exon	156711900	156713247	.	-	.	gene_id "d4a9e1d3-8f1f-4fe2-9c8b-3f8f96dc023c_ENSG00000143321.14"; transcript_id "d4a9e1d3-8f1f-4fe2-9c8b-3f8f96dc023c_ENSG00000143321.14"; exon_number "1"; exon_id "d4a9e1d3-8f1f-4fe2-9c8b-3f8f96dc023c_ENSG00000143321.14.1";
chr1	/dev/stdin	CDS	156711900	156713247	.	-	2	gene_id "d4a9e1d3-8f1f-4fe2-9c8b-3f8f96dc023c_ENSG00000143321.14"; transcript_id "d4a9e1d3-8f1f-4fe2-9c8b-3f8f96dc023c_ENSG00000143321.14"; exon_number "1"; exon_id "d4a9e1d3-8f1f-4fe2-9c8b-3f8f96dc023c_ENSG00000143321.14.1";
chr1	/dev/stdin	exon	156713444	156713670	.	-	.	gene_id "d4a9e1d3-8f1f-4fe2-9c8b-3f8f96dc023c_ENSG00000143321.14"; transcript_id "d4a9e1d3-8f1f-4fe2-9c8b-3f8f96dc023c_ENSG00000143321.14"; exon_number "2"; exon_id "d4a9e1d3-8f1f-4fe2-9c8b-3f8f96dc023c_ENSG00000143321.14.2";
chr1	/dev/stdin	CDS	156713444	156713670	.	-	1	gene_id "d4a9e1d3-8f1f-4fe2-9c8b-3f8f96dc023c_ENSG00000143321.14"; transcript_id "d4a9e1d3-8f1f-4fe2-9c8b-3f8f96dc023c_ENSG00000143321.14"; exon_number "2"; exon_id "d4a9e1d3-8f1f-4fe2-9c8b-3f8f96dc023c_ENSG00000143321.14.2";
chr1	/dev/stdin	exon	156713955	156714140	.	-	.	gene_id "d4a9e1d3-8f1f-4fe2-9c8b-3f8f96dc023c_ENSG00000143321.14"; transcript_id "d4a9e1d3-8f1f-4fe2-9c8b-3f8f96dc023c_ENSG00000143321.14"; exon_number "3"; exon_id "d4a9e1d3-8f1f-4fe2-9c8b-3f8f96dc023c_ENSG00000143321.14.3";
chr1	/dev/stdin	CDS	156713955	156714140	.	-	1	gene_id "d4a9e1d3-8f1f-4fe2-9c8b-3f8f96dc023c_ENSG00000143321.14"; transcript_id "d4a9e1d3-8f1f-4fe2-9c8b-3f8f96dc023c_ENSG00000143321.14"; exon_number "3"; exon_id "d4a9e1d3-8f1f-4fe2-9c8b-3f8f96dc023c_ENSG00000143321.14.3";
chr1	/dev/stdin	exon	156714800	156714938	.	-	.	gene_id "d4a9e1d3-8f1f-4fe2-9c8b-3f8f96dc023c_ENSG00000143321.14"; transcript_id "d4a9e1d3-8f1f-4fe2-9c8b-3f8f96dc023c_ENSG00000143321.14"; exon_number "4"; exon_id "d4a9e1d3-8f1f-4fe2-9c8b-3f8f96dc023c_ENSG00000143321.14.4";
chr1	/dev/stdin	CDS	156714800	156714938	.	-	2	gene_id "d4a9e1d3-8f1f-4fe2-9c8b-3f8f96dc023c_ENSG00000143321.14"; transcript_id "d4a9e1d3-8f1f-4fe2-9c8b-3f8f96dc023c_ENSG00000143321.14"; exon_number "4"; exon_id "d4a9e1d3-8f1f-4fe2-9c8b-3f8f96dc023c_ENSG00000143321.14.4";
chr1	/dev/stdin	exon	156715089	156715165	.	-	.	gene_id "d4a9e1d3-8f1f-4fe2-9c8b-3f8f96dc023c_ENSG00000143321.14"; transcript_id "d4a9e1d3-8f1f-4fe2-9c8b-3f8f96dc023c_ENSG00000143321.14"; exon_number "5"; exon_id "d4a9e1d3-8f1f-4fe2-9c8b-3f8f96dc023c_ENSG00000143321.14.5";
chr1	/dev/stdin	CDS	156715089	156715165	.	-	1	gene_id "d4a9e1d3-8f1f-4fe2-9c8b-3f8f96dc023c_ENSG00000143321.14"; transcript_id "d4a9e1d3-8f1f-4fe2-9c8b-3f8f96dc023c_ENSG00000143321.14"; exon_number "5"; exon_id "d4a9e1d3-8f1f-4fe2-9c8b-3f8f96dc023c_ENSG00000143321.14.5";
chr1	/dev/stdin	exon	156718081	156718187	.	-	.	gene_id "d4a9e1d3-8f1f-4fe2-9c8b-3f8f96dc023c_ENSG00000143321.14"; transcript_id "d4a9e1d3-8f1f-4fe2-9c8b-3f8f96dc023c_ENSG00000143321.14"; exon_number "6"; exon_id "d4a9e1d3-8f1f-4fe2-9c8b-3f8f96dc023c_ENSG00000143321.14.6";
chr1	/dev/stdin	CDS	156718081	156718187	.	-	0	gene_id "d4a9e1d3-8f1f-4fe2-9c8b-3f8f96dc023c_ENSG00000143321.14"; transcript_id "d4a9e1d3-8f1f-4fe2-9c8b-3f8f96dc023c_ENSG00000143321.14"; exon_number "6"; exon_id "d4a9e1d3-8f1f-4fe2-9c8b-3f8f96dc023c_ENSG00000143321.14.6";
chr1	/dev/stdin	start_codon	156718185	156718187	.	-	0	gene_id "d4a9e1d3-8f1f-4fe2-9c8b-3f8f96dc023c_ENSG00000143321.14"; transcript_id "d4a9e1d3-8f1f-4fe2-9c8b-3f8f96dc023c_ENSG00000143321.14"; exon_number "6"; exon_id "d4a9e1d3-8f1f-4fe2-9c8b-3f8f96dc023c_ENSG00000143321.14.6";
chr1	/dev/stdin	transcript	156711900	156721390	.	-	.	gene_id "92146b28-cc7f-4ccb-ab07-4c4776245da0_ENSG00000143321.14"; transcript_id "92146b28-cc7f-4ccb-ab07-4c4776245da0_ENSG00000143321.14";
chr1	/dev/stdin	exon	156711900	156713247	.	-	.	gene_id "92146b28-cc7f-4ccb-ab07-4c4776245da0_ENSG00000143321.14"; transcript_id "92146b28-cc7f-4ccb-ab07-4c4776245da0_ENSG00000143321.14"; exon_number "1"; exon_id "92146b28-cc7f-4ccb-ab07-4c4776245da0_ENSG00000143321.14.1";
chr1	/dev/stdin	CDS	156711900	156713247	.	-	2	gene_id "92146b28-cc7f-4ccb-ab07-4c4776245da0_ENSG00000143321.14"; transcript_id "92146b28-cc7f-4ccb-ab07-4c4776245da0_ENSG00000143321.14"; exon_number "1"; exon_id "92146b28-cc7f-4ccb-ab07-4c4776245da0_ENSG00000143321.14.1";
chr1	/dev/stdin	exon	156713444	156713670	.	-	.	gene_id "92146b28-cc7f-4ccb-ab07-4c4776245da0_ENSG00000143321.14"; transcript_id "92146b28-cc7f-4ccb-ab07-4c4776245da0_ENSG00000143321.14"; exon_number "2"; exon_id "92146b28-cc7f-4ccb-ab07-4c4776245da0_ENSG00000143321.14.2";
chr1	/dev/stdin	CDS	156713444	156713670	.	-	1	gene_id "92146b28-cc7f-4ccb-ab07-4c4776245da0_ENSG00000143321.14"; transcript_id "92146b28-cc7f-4ccb-ab07-4c4776245da0_ENSG00000143321.14"; exon_number "2"; exon_id "92146b28-cc7f-4ccb-ab07-4c4776245da0_ENSG00000143321.14.2";
chr1	/dev/stdin	exon	156713955	156714140	.	-	.	gene_id "92146b28-cc7f-4ccb-ab07-4c4776245da0_ENSG00000143321.14"; transcript_id "92146b28-cc7f-4ccb-ab07-4c4776245da0_ENSG00000143321.14"; exon_number "3"; exon_id "92146b28-cc7f-4ccb-ab07-4c4776245da0_ENSG00000143321.14.3";
chr1	/dev/stdin	CDS	156713955	156714140	.	-	1	gene_id "92146b28-cc7f-4ccb-ab07-4c4776245da0_ENSG00000143321.14"; transcript_id "92146b28-cc7f-4ccb-ab07-4c4776245da0_ENSG00000143321.14"; exon_number "3"; exon_id "92146b28-cc7f-4ccb-ab07-4c4776245da0_ENSG00000143321.14.3";
chr1	/dev/stdin	exon	156714800	156714918	.	-	.	gene_id "92146b28-cc7f-4ccb-ab07-4c4776245da0_ENSG00000143321.14"; transcript_id "92146b28-cc7f-4ccb-ab07-4c4776245da0_ENSG00000143321.14"; exon_number "4"; exon_id "92146b28-cc7f-4ccb-ab07-4c4776245da0_ENSG00000143321.14.4";
chr1	/dev/stdin	CDS	156714800	156714918	.	-	0	gene_id "92146b28-cc7f-4ccb-ab07-4c4776245da0_ENSG00000143321.14"; transcript_id "92146b28-cc7f-4ccb-ab07-4c4776245da0_ENSG00000143321.14"; exon_number "4"; exon_id "92146b28-cc7f-4ccb-ab07-4c4776245da0_ENSG00000143321.14.4";
chr1	/dev/stdin	exon	156715089	156715165	.	-	.	gene_id "92146b28-cc7f-4ccb-ab07-4c4776245da0_ENSG00000143321.14"; transcript_id "92146b28-cc7f-4ccb-ab07-4c4776245da0_ENSG00000143321.14"; exon_number "5"; exon_id "92146b28-cc7f-4ccb-ab07-4c4776245da0_ENSG00000143321.14.5";
chr1	/dev/stdin	CDS	156715089	156715165	.	-	2	gene_id "92146b28-cc7f-4ccb-ab07-4c4776245da0_ENSG00000143321.14"; transcript_id "92146b28-cc7f-4ccb-ab07-4c4776245da0_ENSG00000143321.14"; exon_number "5"; exon_id "92146b28-cc7f-4ccb-ab07-4c4776245da0_ENSG00000143321.14.5";
chr1	/dev/stdin	exon	156721135	156721390	.	-	.	gene_id "92146b28-cc7f-4ccb-ab07-4c4776245da0_ENSG00000143321.14"; transcript_id "92146b28-cc7f-4ccb-ab07-4c4776245da0_ENSG00000143321.14"; exon_number "6"; exon_id "92146b28-cc7f-4ccb-ab07-4c4776245da0_ENSG00000143321.14.6";
chr1	/dev/stdin	CDS	156721135	156721390	.	-	0	gene_id "92146b28-cc7f-4ccb-ab07-4c4776245da0_ENSG00000143321.14"; transcript_id "92146b28-cc7f-4ccb-ab07-4c4776245da0_ENSG00000143321.14"; exon_number "6"; exon_id "92146b28-cc7f-4ccb-ab07-4c4776245da0_ENSG00000143321.14.6";
chr1	/dev/stdin	start_codon	156721388	156721390	.	-	0	gene_id "92146b28-cc7f-4ccb-ab07-4c4776245da0_ENSG00000143321.14"; transcript_id "92146b28-cc7f-4ccb-ab07-4c4776245da0_ENSG00000143321.14"; exon_number "6"; exon_id "92146b28-cc7f-4ccb-ab07-4c4776245da0_ENSG00000143321.14.6";
chr1	/dev/stdin	transcript	156737293	156770563	.	+	.	gene_id "0f3e9385-6748-434e-961b-fbe80ca40876_ENSG00000143294.10"; transcript_id "0f3e9385-6748-434e-961b-fbe80ca40876_ENSG00000143294.10";
chr1	/dev/stdin	exon	156737293	156737375	.	+	.	gene_id "0f3e9385-6748-434e-961b-fbe80ca40876_ENSG00000143294.10"; transcript_id "0f3e9385-6748-434e-961b-fbe80ca40876_ENSG00000143294.10"; exon_number "1"; exon_id "0f3e9385-6748-434e-961b-fbe80ca40876_ENSG00000143294.10.1";
chr1	/dev/stdin	CDS	156737293	156737375	.	+	0	gene_id "0f3e9385-6748-434e-961b-fbe80ca40876_ENSG00000143294.10"; transcript_id "0f3e9385-6748-434e-961b-fbe80ca40876_ENSG00000143294.10"; exon_number "1"; exon_id "0f3e9385-6748-434e-961b-fbe80ca40876_ENSG00000143294.10.1";
chr1	/dev/stdin	exon	156752074	156752121	.	+	.	gene_id "0f3e9385-6748-434e-961b-fbe80ca40876_ENSG00000143294.10"; transcript_id "0f3e9385-6748-434e-961b-fbe80ca40876_ENSG00000143294.10"; exon_number "2"; exon_id "0f3e9385-6748-434e-961b-fbe80ca40876_ENSG00000143294.10.2";
chr1	/dev/stdin	CDS	156752074	156752121	.	+	1	gene_id "0f3e9385-6748-434e-961b-fbe80ca40876_ENSG00000143294.10"; transcript_id "0f3e9385-6748-434e-961b-fbe80ca40876_ENSG00000143294.10"; exon_number "2"; exon_id "0f3e9385-6748-434e-961b-fbe80ca40876_ENSG00000143294.10.2";
chr1	/dev/stdin	exon	156756400	156756966	.	+	.	gene_id "0f3e9385-6748-434e-961b-fbe80ca40876_ENSG00000143294.10"; transcript_id "0f3e9385-6748-434e-961b-fbe80ca40876_ENSG00000143294.10"; exon_number "3"; exon_id "0f3e9385-6748-434e-961b-fbe80ca40876_ENSG00000143294.10.3";
chr1	/dev/stdin	CDS	156756400	156756966	.	+	1	gene_id "0f3e9385-6748-434e-961b-fbe80ca40876_ENSG00000143294.10"; transcript_id "0f3e9385-6748-434e-961b-fbe80ca40876_ENSG00000143294.10"; exon_number "3"; exon_id "0f3e9385-6748-434e-961b-fbe80ca40876_ENSG00000143294.10.3";
chr1	/dev/stdin	exon	156761489	156761584	.	+	.	gene_id "0f3e9385-6748-434e-961b-fbe80ca40876_ENSG00000143294.10"; transcript_id "0f3e9385-6748-434e-961b-fbe80ca40876_ENSG00000143294.10"; exon_number "4"; exon_id "0f3e9385-6748-434e-961b-fbe80ca40876_ENSG00000143294.10.4";
chr1	/dev/stdin	CDS	156761489	156761584	.	+	1	gene_id "0f3e9385-6748-434e-961b-fbe80ca40876_ENSG00000143294.10"; transcript_id "0f3e9385-6748-434e-961b-fbe80ca40876_ENSG00000143294.10"; exon_number "4"; exon_id "0f3e9385-6748-434e-961b-fbe80ca40876_ENSG00000143294.10.4";
chr1	/dev/stdin	exon	156764457	156764600	.	+	.	gene_id "0f3e9385-6748-434e-961b-fbe80ca40876_ENSG00000143294.10"; transcript_id "0f3e9385-6748-434e-961b-fbe80ca40876_ENSG00000143294.10"; exon_number "5"; exon_id "0f3e9385-6748-434e-961b-fbe80ca40876_ENSG00000143294.10.5";
chr1	/dev/stdin	CDS	156764457	156764600	.	+	1	gene_id "0f3e9385-6748-434e-961b-fbe80ca40876_ENSG00000143294.10"; transcript_id "0f3e9385-6748-434e-961b-fbe80ca40876_ENSG00000143294.10"; exon_number "5"; exon_id "0f3e9385-6748-434e-961b-fbe80ca40876_ENSG00000143294.10.5";
chr1	/dev/stdin	exon	156767068	156767133	.	+	.	gene_id "0f3e9385-6748-434e-961b-fbe80ca40876_ENSG00000143294.10"; transcript_id "0f3e9385-6748-434e-961b-fbe80ca40876_ENSG00000143294.10"; exon_number "6"; exon_id "0f3e9385-6748-434e-961b-fbe80ca40876_ENSG00000143294.10.6";
chr1	/dev/stdin	CDS	156767068	156767133	.	+	1	gene_id "0f3e9385-6748-434e-961b-fbe80ca40876_ENSG00000143294.10"; transcript_id "0f3e9385-6748-434e-961b-fbe80ca40876_ENSG00000143294.10"; exon_number "6"; exon_id "0f3e9385-6748-434e-961b-fbe80ca40876_ENSG00000143294.10.6";
chr1	/dev/stdin	exon	156770166	156770563	.	+	.	gene_id "0f3e9385-6748-434e-961b-fbe80ca40876_ENSG00000143294.10"; transcript_id "0f3e9385-6748-434e-961b-fbe80ca40876_ENSG00000143294.10"; exon_number "7"; exon_id "0f3e9385-6748-434e-961b-fbe80ca40876_ENSG00000143294.10.7";
chr1	/dev/stdin	CDS	156770166	156770563	.	+	1	gene_id "0f3e9385-6748-434e-961b-fbe80ca40876_ENSG00000143294.10"; transcript_id "0f3e9385-6748-434e-961b-fbe80ca40876_ENSG00000143294.10"; exon_number "7"; exon_id "0f3e9385-6748-434e-961b-fbe80ca40876_ENSG00000143294.10.7";
chr1	/dev/stdin	start_codon	156737293	156737295	.	+	0	gene_id "0f3e9385-6748-434e-961b-fbe80ca40876_ENSG00000143294.10"; transcript_id "0f3e9385-6748-434e-961b-fbe80ca40876_ENSG00000143294.10"; exon_number "1"; exon_id "0f3e9385-6748-434e-961b-fbe80ca40876_ENSG00000143294.10.1";
chr1	/dev/stdin	transcript	156737293	156770563	.	+	.	gene_id "ENST00000271526.4_ENSG00000143294.10"; transcript_id "ENST00000271526.4_ENSG00000143294.10";
chr1	/dev/stdin	exon	156737293	156738031	.	+	.	gene_id "ENST00000271526.4_ENSG00000143294.10"; transcript_id "ENST00000271526.4_ENSG00000143294.10"; exon_number "1"; exon_id "ENST00000271526.4_ENSG00000143294.10.1";
chr1	/dev/stdin	CDS	156737293	156738031	.	+	0	gene_id "ENST00000271526.4_ENSG00000143294.10"; transcript_id "ENST00000271526.4_ENSG00000143294.10"; exon_number "1"; exon_id "ENST00000271526.4_ENSG00000143294.10.1";
chr1	/dev/stdin	exon	156752074	156752121	.	+	.	gene_id "ENST00000271526.4_ENSG00000143294.10"; transcript_id "ENST00000271526.4_ENSG00000143294.10"; exon_number "2"; exon_id "ENST00000271526.4_ENSG00000143294.10.2";
chr1	/dev/stdin	CDS	156752074	156752121	.	+	2	gene_id "ENST00000271526.4_ENSG00000143294.10"; transcript_id "ENST00000271526.4_ENSG00000143294.10"; exon_number "2"; exon_id "ENST00000271526.4_ENSG00000143294.10.2";
chr1	/dev/stdin	exon	156756400	156756966	.	+	.	gene_id "ENST00000271526.4_ENSG00000143294.10"; transcript_id "ENST00000271526.4_ENSG00000143294.10"; exon_number "3"; exon_id "ENST00000271526.4_ENSG00000143294.10.3";
chr1	/dev/stdin	CDS	156756400	156756966	.	+	2	gene_id "ENST00000271526.4_ENSG00000143294.10"; transcript_id "ENST00000271526.4_ENSG00000143294.10"; exon_number "3"; exon_id "ENST00000271526.4_ENSG00000143294.10.3";
chr1	/dev/stdin	exon	156761489	156761584	.	+	.	gene_id "ENST00000271526.4_ENSG00000143294.10"; transcript_id "ENST00000271526.4_ENSG00000143294.10"; exon_number "4"; exon_id "ENST00000271526.4_ENSG00000143294.10.4";
chr1	/dev/stdin	CDS	156761489	156761584	.	+	2	gene_id "ENST00000271526.4_ENSG00000143294.10"; transcript_id "ENST00000271526.4_ENSG00000143294.10"; exon_number "4"; exon_id "ENST00000271526.4_ENSG00000143294.10.4";
chr1	/dev/stdin	exon	156764457	156764600	.	+	.	gene_id "ENST00000271526.4_ENSG00000143294.10"; transcript_id "ENST00000271526.4_ENSG00000143294.10"; exon_number "5"; exon_id "ENST00000271526.4_ENSG00000143294.10.5";
chr1	/dev/stdin	CDS	156764457	156764600	.	+	2	gene_id "ENST00000271526.4_ENSG00000143294.10"; transcript_id "ENST00000271526.4_ENSG00000143294.10"; exon_number "5"; exon_id "ENST00000271526.4_ENSG00000143294.10.5";
chr1	/dev/stdin	exon	156767068	156767133	.	+	.	gene_id "ENST00000271526.4_ENSG00000143294.10"; transcript_id "ENST00000271526.4_ENSG00000143294.10"; exon_number "6"; exon_id "ENST00000271526.4_ENSG00000143294.10.6";
chr1	/dev/stdin	CDS	156767068	156767133	.	+	2	gene_id "ENST00000271526.4_ENSG00000143294.10"; transcript_id "ENST00000271526.4_ENSG00000143294.10"; exon_number "6"; exon_id "ENST00000271526.4_ENSG00000143294.10.6";
chr1	/dev/stdin	exon	156770166	156770563	.	+	.	gene_id "ENST00000271526.4_ENSG00000143294.10"; transcript_id "ENST00000271526.4_ENSG00000143294.10"; exon_number "7"; exon_id "ENST00000271526.4_ENSG00000143294.10.7";
chr1	/dev/stdin	CDS	156770166	156770560	.	+	2	gene_id "ENST00000271526.4_ENSG00000143294.10"; transcript_id "ENST00000271526.4_ENSG00000143294.10"; exon_number "7"; exon_id "ENST00000271526.4_ENSG00000143294.10.7";
chr1	/dev/stdin	start_codon	156737293	156737295	.	+	0	gene_id "ENST00000271526.4_ENSG00000143294.10"; transcript_id "ENST00000271526.4_ENSG00000143294.10"; exon_number "1"; exon_id "ENST00000271526.4_ENSG00000143294.10.1";
chr1	/dev/stdin	stop_codon	156770561	156770563	.	+	0	gene_id "ENST00000271526.4_ENSG00000143294.10"; transcript_id "ENST00000271526.4_ENSG00000143294.10"; exon_number "7"; exon_id "ENST00000271526.4_ENSG00000143294.10.7";
chr1	/dev/stdin	transcript	156737293	156770563	.	+	.	gene_id "79cb280f-3610-45fd-8822-7fe933978d27_ENSG00000143294.10"; transcript_id "79cb280f-3610-45fd-8822-7fe933978d27_ENSG00000143294.10";
chr1	/dev/stdin	exon	156737293	156738031	.	+	.	gene_id "79cb280f-3610-45fd-8822-7fe933978d27_ENSG00000143294.10"; transcript_id "79cb280f-3610-45fd-8822-7fe933978d27_ENSG00000143294.10"; exon_number "1"; exon_id "79cb280f-3610-45fd-8822-7fe933978d27_ENSG00000143294.10.1";
chr1	/dev/stdin	CDS	156737293	156738031	.	+	0	gene_id "79cb280f-3610-45fd-8822-7fe933978d27_ENSG00000143294.10"; transcript_id "79cb280f-3610-45fd-8822-7fe933978d27_ENSG00000143294.10"; exon_number "1"; exon_id "79cb280f-3610-45fd-8822-7fe933978d27_ENSG00000143294.10.1";
chr1	/dev/stdin	exon	156752074	156752121	.	+	.	gene_id "79cb280f-3610-45fd-8822-7fe933978d27_ENSG00000143294.10"; transcript_id "79cb280f-3610-45fd-8822-7fe933978d27_ENSG00000143294.10"; exon_number "2"; exon_id "79cb280f-3610-45fd-8822-7fe933978d27_ENSG00000143294.10.2";
chr1	/dev/stdin	CDS	156752074	156752121	.	+	2	gene_id "79cb280f-3610-45fd-8822-7fe933978d27_ENSG00000143294.10"; transcript_id "79cb280f-3610-45fd-8822-7fe933978d27_ENSG00000143294.10"; exon_number "2"; exon_id "79cb280f-3610-45fd-8822-7fe933978d27_ENSG00000143294.10.2";
chr1	/dev/stdin	exon	156756400	156756966	.	+	.	gene_id "79cb280f-3610-45fd-8822-7fe933978d27_ENSG00000143294.10"; transcript_id "79cb280f-3610-45fd-8822-7fe933978d27_ENSG00000143294.10"; exon_number "3"; exon_id "79cb280f-3610-45fd-8822-7fe933978d27_ENSG00000143294.10.3";
chr1	/dev/stdin	CDS	156756400	156756966	.	+	2	gene_id "79cb280f-3610-45fd-8822-7fe933978d27_ENSG00000143294.10"; transcript_id "79cb280f-3610-45fd-8822-7fe933978d27_ENSG00000143294.10"; exon_number "3"; exon_id "79cb280f-3610-45fd-8822-7fe933978d27_ENSG00000143294.10.3";
chr1	/dev/stdin	exon	156760859	156760954	.	+	.	gene_id "79cb280f-3610-45fd-8822-7fe933978d27_ENSG00000143294.10"; transcript_id "79cb280f-3610-45fd-8822-7fe933978d27_ENSG00000143294.10"; exon_number "4"; exon_id "79cb280f-3610-45fd-8822-7fe933978d27_ENSG00000143294.10.4";
chr1	/dev/stdin	CDS	156760859	156760954	.	+	2	gene_id "79cb280f-3610-45fd-8822-7fe933978d27_ENSG00000143294.10"; transcript_id "79cb280f-3610-45fd-8822-7fe933978d27_ENSG00000143294.10"; exon_number "4"; exon_id "79cb280f-3610-45fd-8822-7fe933978d27_ENSG00000143294.10.4";
chr1	/dev/stdin	exon	156761489	156761584	.	+	.	gene_id "79cb280f-3610-45fd-8822-7fe933978d27_ENSG00000143294.10"; transcript_id "79cb280f-3610-45fd-8822-7fe933978d27_ENSG00000143294.10"; exon_number "5"; exon_id "79cb280f-3610-45fd-8822-7fe933978d27_ENSG00000143294.10.5";
chr1	/dev/stdin	CDS	156761489	156761584	.	+	2	gene_id "79cb280f-3610-45fd-8822-7fe933978d27_ENSG00000143294.10"; transcript_id "79cb280f-3610-45fd-8822-7fe933978d27_ENSG00000143294.10"; exon_number "5"; exon_id "79cb280f-3610-45fd-8822-7fe933978d27_ENSG00000143294.10.5";
chr1	/dev/stdin	exon	156764457	156764600	.	+	.	gene_id "79cb280f-3610-45fd-8822-7fe933978d27_ENSG00000143294.10"; transcript_id "79cb280f-3610-45fd-8822-7fe933978d27_ENSG00000143294.10"; exon_number "6"; exon_id "79cb280f-3610-45fd-8822-7fe933978d27_ENSG00000143294.10.6";
chr1	/dev/stdin	CDS	156764457	156764600	.	+	2	gene_id "79cb280f-3610-45fd-8822-7fe933978d27_ENSG00000143294.10"; transcript_id "79cb280f-3610-45fd-8822-7fe933978d27_ENSG00000143294.10"; exon_number "6"; exon_id "79cb280f-3610-45fd-8822-7fe933978d27_ENSG00000143294.10.6";
chr1	/dev/stdin	exon	156767068	156767133	.	+	.	gene_id "79cb280f-3610-45fd-8822-7fe933978d27_ENSG00000143294.10"; transcript_id "79cb280f-3610-45fd-8822-7fe933978d27_ENSG00000143294.10"; exon_number "7"; exon_id "79cb280f-3610-45fd-8822-7fe933978d27_ENSG00000143294.10.7";
chr1	/dev/stdin	CDS	156767068	156767133	.	+	2	gene_id "79cb280f-3610-45fd-8822-7fe933978d27_ENSG00000143294.10"; transcript_id "79cb280f-3610-45fd-8822-7fe933978d27_ENSG00000143294.10"; exon_number "7"; exon_id "79cb280f-3610-45fd-8822-7fe933978d27_ENSG00000143294.10.7";
chr1	/dev/stdin	exon	156770166	156770563	.	+	.	gene_id "79cb280f-3610-45fd-8822-7fe933978d27_ENSG00000143294.10"; transcript_id "79cb280f-3610-45fd-8822-7fe933978d27_ENSG00000143294.10"; exon_number "8"; exon_id "79cb280f-3610-45fd-8822-7fe933978d27_ENSG00000143294.10.8";
chr1	/dev/stdin	CDS	156770166	156770560	.	+	2	gene_id "79cb280f-3610-45fd-8822-7fe933978d27_ENSG00000143294.10"; transcript_id "79cb280f-3610-45fd-8822-7fe933978d27_ENSG00000143294.10"; exon_number "8"; exon_id "79cb280f-3610-45fd-8822-7fe933978d27_ENSG00000143294.10.8";
chr1	/dev/stdin	start_codon	156737293	156737295	.	+	0	gene_id "79cb280f-3610-45fd-8822-7fe933978d27_ENSG00000143294.10"; transcript_id "79cb280f-3610-45fd-8822-7fe933978d27_ENSG00000143294.10"; exon_number "1"; exon_id "79cb280f-3610-45fd-8822-7fe933978d27_ENSG00000143294.10.1";
chr1	/dev/stdin	stop_codon	156770561	156770563	.	+	0	gene_id "79cb280f-3610-45fd-8822-7fe933978d27_ENSG00000143294.10"; transcript_id "79cb280f-3610-45fd-8822-7fe933978d27_ENSG00000143294.10"; exon_number "8"; exon_id "79cb280f-3610-45fd-8822-7fe933978d27_ENSG00000143294.10.8";
chr1	/dev/stdin	transcript	156737293	156770563	.	+	.	gene_id "daef8ee5-0b4e-4c04-82cd-b7025f58fa2e_ENSG00000143294.10"; transcript_id "daef8ee5-0b4e-4c04-82cd-b7025f58fa2e_ENSG00000143294.10";
chr1	/dev/stdin	exon	156737293	156738031	.	+	.	gene_id "daef8ee5-0b4e-4c04-82cd-b7025f58fa2e_ENSG00000143294.10"; transcript_id "daef8ee5-0b4e-4c04-82cd-b7025f58fa2e_ENSG00000143294.10"; exon_number "1"; exon_id "daef8ee5-0b4e-4c04-82cd-b7025f58fa2e_ENSG00000143294.10.1";
chr1	/dev/stdin	CDS	156737293	156738031	.	+	0	gene_id "daef8ee5-0b4e-4c04-82cd-b7025f58fa2e_ENSG00000143294.10"; transcript_id "daef8ee5-0b4e-4c04-82cd-b7025f58fa2e_ENSG00000143294.10"; exon_number "1"; exon_id "daef8ee5-0b4e-4c04-82cd-b7025f58fa2e_ENSG00000143294.10.1";
chr1	/dev/stdin	exon	156756400	156756966	.	+	.	gene_id "daef8ee5-0b4e-4c04-82cd-b7025f58fa2e_ENSG00000143294.10"; transcript_id "daef8ee5-0b4e-4c04-82cd-b7025f58fa2e_ENSG00000143294.10"; exon_number "2"; exon_id "daef8ee5-0b4e-4c04-82cd-b7025f58fa2e_ENSG00000143294.10.2";
chr1	/dev/stdin	CDS	156756400	156756966	.	+	2	gene_id "daef8ee5-0b4e-4c04-82cd-b7025f58fa2e_ENSG00000143294.10"; transcript_id "daef8ee5-0b4e-4c04-82cd-b7025f58fa2e_ENSG00000143294.10"; exon_number "2"; exon_id "daef8ee5-0b4e-4c04-82cd-b7025f58fa2e_ENSG00000143294.10.2";
chr1	/dev/stdin	exon	156761489	156761584	.	+	.	gene_id "daef8ee5-0b4e-4c04-82cd-b7025f58fa2e_ENSG00000143294.10"; transcript_id "daef8ee5-0b4e-4c04-82cd-b7025f58fa2e_ENSG00000143294.10"; exon_number "3"; exon_id "daef8ee5-0b4e-4c04-82cd-b7025f58fa2e_ENSG00000143294.10.3";
chr1	/dev/stdin	CDS	156761489	156761584	.	+	2	gene_id "daef8ee5-0b4e-4c04-82cd-b7025f58fa2e_ENSG00000143294.10"; transcript_id "daef8ee5-0b4e-4c04-82cd-b7025f58fa2e_ENSG00000143294.10"; exon_number "3"; exon_id "daef8ee5-0b4e-4c04-82cd-b7025f58fa2e_ENSG00000143294.10.3";
chr1	/dev/stdin	exon	156764457	156764600	.	+	.	gene_id "daef8ee5-0b4e-4c04-82cd-b7025f58fa2e_ENSG00000143294.10"; transcript_id "daef8ee5-0b4e-4c04-82cd-b7025f58fa2e_ENSG00000143294.10"; exon_number "4"; exon_id "daef8ee5-0b4e-4c04-82cd-b7025f58fa2e_ENSG00000143294.10.4";
chr1	/dev/stdin	CDS	156764457	156764600	.	+	2	gene_id "daef8ee5-0b4e-4c04-82cd-b7025f58fa2e_ENSG00000143294.10"; transcript_id "daef8ee5-0b4e-4c04-82cd-b7025f58fa2e_ENSG00000143294.10"; exon_number "4"; exon_id "daef8ee5-0b4e-4c04-82cd-b7025f58fa2e_ENSG00000143294.10.4";
chr1	/dev/stdin	exon	156767068	156767133	.	+	.	gene_id "daef8ee5-0b4e-4c04-82cd-b7025f58fa2e_ENSG00000143294.10"; transcript_id "daef8ee5-0b4e-4c04-82cd-b7025f58fa2e_ENSG00000143294.10"; exon_number "5"; exon_id "daef8ee5-0b4e-4c04-82cd-b7025f58fa2e_ENSG00000143294.10.5";
chr1	/dev/stdin	CDS	156767068	156767133	.	+	2	gene_id "daef8ee5-0b4e-4c04-82cd-b7025f58fa2e_ENSG00000143294.10"; transcript_id "daef8ee5-0b4e-4c04-82cd-b7025f58fa2e_ENSG00000143294.10"; exon_number "5"; exon_id "daef8ee5-0b4e-4c04-82cd-b7025f58fa2e_ENSG00000143294.10.5";
chr1	/dev/stdin	exon	156770166	156770563	.	+	.	gene_id "daef8ee5-0b4e-4c04-82cd-b7025f58fa2e_ENSG00000143294.10"; transcript_id "daef8ee5-0b4e-4c04-82cd-b7025f58fa2e_ENSG00000143294.10"; exon_number "6"; exon_id "daef8ee5-0b4e-4c04-82cd-b7025f58fa2e_ENSG00000143294.10.6";
chr1	/dev/stdin	CDS	156770166	156770560	.	+	2	gene_id "daef8ee5-0b4e-4c04-82cd-b7025f58fa2e_ENSG00000143294.10"; transcript_id "daef8ee5-0b4e-4c04-82cd-b7025f58fa2e_ENSG00000143294.10"; exon_number "6"; exon_id "daef8ee5-0b4e-4c04-82cd-b7025f58fa2e_ENSG00000143294.10.6";
chr1	/dev/stdin	start_codon	156737293	156737295	.	+	0	gene_id "daef8ee5-0b4e-4c04-82cd-b7025f58fa2e_ENSG00000143294.10"; transcript_id "daef8ee5-0b4e-4c04-82cd-b7025f58fa2e_ENSG00000143294.10"; exon_number "1"; exon_id "daef8ee5-0b4e-4c04-82cd-b7025f58fa2e_ENSG00000143294.10.1";
chr1	/dev/stdin	stop_codon	156770561	156770563	.	+	0	gene_id "daef8ee5-0b4e-4c04-82cd-b7025f58fa2e_ENSG00000143294.10"; transcript_id "daef8ee5-0b4e-4c04-82cd-b7025f58fa2e_ENSG00000143294.10"; exon_number "6"; exon_id "daef8ee5-0b4e-4c04-82cd-b7025f58fa2e_ENSG00000143294.10.6";
chr1	/dev/stdin	transcript	156776036	156786552	.	-	.	gene_id "ENST00000368199.3_ENSG00000027869.7"; transcript_id "ENST00000368199.3_ENSG00000027869.7";
chr1	/dev/stdin	exon	156776036	156776365	.	-	.	gene_id "ENST00000368199.3_ENSG00000027869.7"; transcript_id "ENST00000368199.3_ENSG00000027869.7"; exon_number "1"; exon_id "ENST00000368199.3_ENSG00000027869.7.1";
chr1	/dev/stdin	CDS	156776036	156776365	.	-	2	gene_id "ENST00000368199.3_ENSG00000027869.7"; transcript_id "ENST00000368199.3_ENSG00000027869.7"; exon_number "1"; exon_id "ENST00000368199.3_ENSG00000027869.7.1";
chr1	/dev/stdin	exon	156776967	156777137	.	-	.	gene_id "ENST00000368199.3_ENSG00000027869.7"; transcript_id "ENST00000368199.3_ENSG00000027869.7"; exon_number "2"; exon_id "ENST00000368199.3_ENSG00000027869.7.2";
chr1	/dev/stdin	CDS	156776967	156777137	.	-	2	gene_id "ENST00000368199.3_ENSG00000027869.7"; transcript_id "ENST00000368199.3_ENSG00000027869.7"; exon_number "2"; exon_id "ENST00000368199.3_ENSG00000027869.7.2";
chr1	/dev/stdin	exon	156778995	156779282	.	-	.	gene_id "ENST00000368199.3_ENSG00000027869.7"; transcript_id "ENST00000368199.3_ENSG00000027869.7"; exon_number "3"; exon_id "ENST00000368199.3_ENSG00000027869.7.3";
chr1	/dev/stdin	CDS	156778995	156779282	.	-	2	gene_id "ENST00000368199.3_ENSG00000027869.7"; transcript_id "ENST00000368199.3_ENSG00000027869.7"; exon_number "3"; exon_id "ENST00000368199.3_ENSG00000027869.7.3";
chr1	/dev/stdin	exon	156779453	156779599	.	-	.	gene_id "ENST00000368199.3_ENSG00000027869.7"; transcript_id "ENST00000368199.3_ENSG00000027869.7"; exon_number "4"; exon_id "ENST00000368199.3_ENSG00000027869.7.4";
chr1	/dev/stdin	CDS	156779453	156779599	.	-	2	gene_id "ENST00000368199.3_ENSG00000027869.7"; transcript_id "ENST00000368199.3_ENSG00000027869.7"; exon_number "4"; exon_id "ENST00000368199.3_ENSG00000027869.7.4";
chr1	/dev/stdin	exon	156783640	156783808	.	-	.	gene_id "ENST00000368199.3_ENSG00000027869.7"; transcript_id "ENST00000368199.3_ENSG00000027869.7"; exon_number "5"; exon_id "ENST00000368199.3_ENSG00000027869.7.5";
chr1	/dev/stdin	CDS	156783640	156783808	.	-	0	gene_id "ENST00000368199.3_ENSG00000027869.7"; transcript_id "ENST00000368199.3_ENSG00000027869.7"; exon_number "5"; exon_id "ENST00000368199.3_ENSG00000027869.7.5";
chr1	/dev/stdin	exon	156783997	156784086	.	-	.	gene_id "ENST00000368199.3_ENSG00000027869.7"; transcript_id "ENST00000368199.3_ENSG00000027869.7"; exon_number "6"; exon_id "ENST00000368199.3_ENSG00000027869.7.6";
chr1	/dev/stdin	CDS	156783997	156784086	.	-	0	gene_id "ENST00000368199.3_ENSG00000027869.7"; transcript_id "ENST00000368199.3_ENSG00000027869.7"; exon_number "6"; exon_id "ENST00000368199.3_ENSG00000027869.7.6";
chr1	/dev/stdin	exon	156784829	156785013	.	-	.	gene_id "ENST00000368199.3_ENSG00000027869.7"; transcript_id "ENST00000368199.3_ENSG00000027869.7"; exon_number "7"; exon_id "ENST00000368199.3_ENSG00000027869.7.7";
chr1	/dev/stdin	CDS	156784829	156785013	.	-	2	gene_id "ENST00000368199.3_ENSG00000027869.7"; transcript_id "ENST00000368199.3_ENSG00000027869.7"; exon_number "7"; exon_id "ENST00000368199.3_ENSG00000027869.7.7";
chr1	/dev/stdin	exon	156785798	156785886	.	-	.	gene_id "ENST00000368199.3_ENSG00000027869.7"; transcript_id "ENST00000368199.3_ENSG00000027869.7"; exon_number "8"; exon_id "ENST00000368199.3_ENSG00000027869.7.8";
chr1	/dev/stdin	CDS	156785798	156785886	.	-	1	gene_id "ENST00000368199.3_ENSG00000027869.7"; transcript_id "ENST00000368199.3_ENSG00000027869.7"; exon_number "8"; exon_id "ENST00000368199.3_ENSG00000027869.7.8";
chr1	/dev/stdin	exon	156786467	156786552	.	-	.	gene_id "ENST00000368199.3_ENSG00000027869.7"; transcript_id "ENST00000368199.3_ENSG00000027869.7"; exon_number "9"; exon_id "ENST00000368199.3_ENSG00000027869.7.9";
chr1	/dev/stdin	CDS	156786467	156786552	.	-	0	gene_id "ENST00000368199.3_ENSG00000027869.7"; transcript_id "ENST00000368199.3_ENSG00000027869.7"; exon_number "9"; exon_id "ENST00000368199.3_ENSG00000027869.7.9";
chr1	/dev/stdin	start_codon	156786550	156786552	.	-	0	gene_id "ENST00000368199.3_ENSG00000027869.7"; transcript_id "ENST00000368199.3_ENSG00000027869.7"; exon_number "9"; exon_id "ENST00000368199.3_ENSG00000027869.7.9";
chr1	/dev/stdin	transcript	156776036	156786552	.	-	.	gene_id "ENST00000368198.3_ENSG00000027869.7"; transcript_id "ENST00000368198.3_ENSG00000027869.7";
chr1	/dev/stdin	exon	156776036	156776365	.	-	.	gene_id "ENST00000368198.3_ENSG00000027869.7"; transcript_id "ENST00000368198.3_ENSG00000027869.7"; exon_number "1"; exon_id "ENST00000368198.3_ENSG00000027869.7.1";
chr1	/dev/stdin	CDS	156776039	156776365	.	-	0	gene_id "ENST00000368198.3_ENSG00000027869.7"; transcript_id "ENST00000368198.3_ENSG00000027869.7"; exon_number "1"; exon_id "ENST00000368198.3_ENSG00000027869.7.1";
chr1	/dev/stdin	exon	156776967	156777137	.	-	.	gene_id "ENST00000368198.3_ENSG00000027869.7"; transcript_id "ENST00000368198.3_ENSG00000027869.7"; exon_number "2"; exon_id "ENST00000368198.3_ENSG00000027869.7.2";
chr1	/dev/stdin	CDS	156776967	156777137	.	-	0	gene_id "ENST00000368198.3_ENSG00000027869.7"; transcript_id "ENST00000368198.3_ENSG00000027869.7"; exon_number "2"; exon_id "ENST00000368198.3_ENSG00000027869.7.2";
chr1	/dev/stdin	exon	156778995	156779282	.	-	.	gene_id "ENST00000368198.3_ENSG00000027869.7"; transcript_id "ENST00000368198.3_ENSG00000027869.7"; exon_number "3"; exon_id "ENST00000368198.3_ENSG00000027869.7.3";
chr1	/dev/stdin	CDS	156778995	156779282	.	-	0	gene_id "ENST00000368198.3_ENSG00000027869.7"; transcript_id "ENST00000368198.3_ENSG00000027869.7"; exon_number "3"; exon_id "ENST00000368198.3_ENSG00000027869.7.3";
chr1	/dev/stdin	exon	156779453	156779599	.	-	.	gene_id "ENST00000368198.3_ENSG00000027869.7"; transcript_id "ENST00000368198.3_ENSG00000027869.7"; exon_number "4"; exon_id "ENST00000368198.3_ENSG00000027869.7.4";
chr1	/dev/stdin	CDS	156779453	156779599	.	-	0	gene_id "ENST00000368198.3_ENSG00000027869.7"; transcript_id "ENST00000368198.3_ENSG00000027869.7"; exon_number "4"; exon_id "ENST00000368198.3_ENSG00000027869.7.4";
chr1	/dev/stdin	exon	156783640	156783808	.	-	.	gene_id "ENST00000368198.3_ENSG00000027869.7"; transcript_id "ENST00000368198.3_ENSG00000027869.7"; exon_number "5"; exon_id "ENST00000368198.3_ENSG00000027869.7.5";
chr1	/dev/stdin	CDS	156783640	156783808	.	-	1	gene_id "ENST00000368198.3_ENSG00000027869.7"; transcript_id "ENST00000368198.3_ENSG00000027869.7"; exon_number "5"; exon_id "ENST00000368198.3_ENSG00000027869.7.5";
chr1	/dev/stdin	exon	156783997	156784086	.	-	.	gene_id "ENST00000368198.3_ENSG00000027869.7"; transcript_id "ENST00000368198.3_ENSG00000027869.7"; exon_number "6"; exon_id "ENST00000368198.3_ENSG00000027869.7.6";
chr1	/dev/stdin	CDS	156783997	156784086	.	-	1	gene_id "ENST00000368198.3_ENSG00000027869.7"; transcript_id "ENST00000368198.3_ENSG00000027869.7"; exon_number "6"; exon_id "ENST00000368198.3_ENSG00000027869.7.6";
chr1	/dev/stdin	exon	156784829	156785013	.	-	.	gene_id "ENST00000368198.3_ENSG00000027869.7"; transcript_id "ENST00000368198.3_ENSG00000027869.7"; exon_number "7"; exon_id "ENST00000368198.3_ENSG00000027869.7.7";
chr1	/dev/stdin	CDS	156784829	156785013	.	-	0	gene_id "ENST00000368198.3_ENSG00000027869.7"; transcript_id "ENST00000368198.3_ENSG00000027869.7"; exon_number "7"; exon_id "ENST00000368198.3_ENSG00000027869.7.7";
chr1	/dev/stdin	exon	156785798	156785855	.	-	.	gene_id "ENST00000368198.3_ENSG00000027869.7"; transcript_id "ENST00000368198.3_ENSG00000027869.7"; exon_number "8"; exon_id "ENST00000368198.3_ENSG00000027869.7.8";
chr1	/dev/stdin	CDS	156785798	156785855	.	-	1	gene_id "ENST00000368198.3_ENSG00000027869.7"; transcript_id "ENST00000368198.3_ENSG00000027869.7"; exon_number "8"; exon_id "ENST00000368198.3_ENSG00000027869.7.8";
chr1	/dev/stdin	exon	156786467	156786552	.	-	.	gene_id "ENST00000368198.3_ENSG00000027869.7"; transcript_id "ENST00000368198.3_ENSG00000027869.7"; exon_number "9"; exon_id "ENST00000368198.3_ENSG00000027869.7.9";
chr1	/dev/stdin	CDS	156786467	156786552	.	-	0	gene_id "ENST00000368198.3_ENSG00000027869.7"; transcript_id "ENST00000368198.3_ENSG00000027869.7"; exon_number "9"; exon_id "ENST00000368198.3_ENSG00000027869.7.9";
chr1	/dev/stdin	start_codon	156786550	156786552	.	-	0	gene_id "ENST00000368198.3_ENSG00000027869.7"; transcript_id "ENST00000368198.3_ENSG00000027869.7"; exon_number "9"; exon_id "ENST00000368198.3_ENSG00000027869.7.9";
chr1	/dev/stdin	stop_codon	156776036	156776038	.	-	0	gene_id "ENST00000368198.3_ENSG00000027869.7"; transcript_id "ENST00000368198.3_ENSG00000027869.7"; exon_number "1"; exon_id "ENST00000368198.3_ENSG00000027869.7.1";
chr1	/dev/stdin	transcript	156877091	156884940	.	+	.	gene_id "6c561028-4059-4f5d-9f6f-9e3fa29e977b_ENSG00000187800.9"; transcript_id "6c561028-4059-4f5d-9f6f-9e3fa29e977b_ENSG00000187800.9";
chr1	/dev/stdin	exon	156877091	156877145	.	+	.	gene_id "6c561028-4059-4f5d-9f6f-9e3fa29e977b_ENSG00000187800.9"; transcript_id "6c561028-4059-4f5d-9f6f-9e3fa29e977b_ENSG00000187800.9"; exon_number "1"; exon_id "6c561028-4059-4f5d-9f6f-9e3fa29e977b_ENSG00000187800.9.1";
chr1	/dev/stdin	CDS	156877091	156877145	.	+	0	gene_id "6c561028-4059-4f5d-9f6f-9e3fa29e977b_ENSG00000187800.9"; transcript_id "6c561028-4059-4f5d-9f6f-9e3fa29e977b_ENSG00000187800.9"; exon_number "1"; exon_id "6c561028-4059-4f5d-9f6f-9e3fa29e977b_ENSG00000187800.9.1";
chr1	/dev/stdin	exon	156877402	156877522	.	+	.	gene_id "6c561028-4059-4f5d-9f6f-9e3fa29e977b_ENSG00000187800.9"; transcript_id "6c561028-4059-4f5d-9f6f-9e3fa29e977b_ENSG00000187800.9"; exon_number "2"; exon_id "6c561028-4059-4f5d-9f6f-9e3fa29e977b_ENSG00000187800.9.2";
chr1	/dev/stdin	CDS	156877402	156877522	.	+	2	gene_id "6c561028-4059-4f5d-9f6f-9e3fa29e977b_ENSG00000187800.9"; transcript_id "6c561028-4059-4f5d-9f6f-9e3fa29e977b_ENSG00000187800.9"; exon_number "2"; exon_id "6c561028-4059-4f5d-9f6f-9e3fa29e977b_ENSG00000187800.9.2";
chr1	/dev/stdin	exon	156877707	156877843	.	+	.	gene_id "6c561028-4059-4f5d-9f6f-9e3fa29e977b_ENSG00000187800.9"; transcript_id "6c561028-4059-4f5d-9f6f-9e3fa29e977b_ENSG00000187800.9"; exon_number "3"; exon_id "6c561028-4059-4f5d-9f6f-9e3fa29e977b_ENSG00000187800.9.3";
chr1	/dev/stdin	CDS	156877707	156877843	.	+	1	gene_id "6c561028-4059-4f5d-9f6f-9e3fa29e977b_ENSG00000187800.9"; transcript_id "6c561028-4059-4f5d-9f6f-9e3fa29e977b_ENSG00000187800.9"; exon_number "3"; exon_id "6c561028-4059-4f5d-9f6f-9e3fa29e977b_ENSG00000187800.9.3";
chr1	/dev/stdin	exon	156877920	156878132	.	+	.	gene_id "6c561028-4059-4f5d-9f6f-9e3fa29e977b_ENSG00000187800.9"; transcript_id "6c561028-4059-4f5d-9f6f-9e3fa29e977b_ENSG00000187800.9"; exon_number "4"; exon_id "6c561028-4059-4f5d-9f6f-9e3fa29e977b_ENSG00000187800.9.4";
chr1	/dev/stdin	CDS	156877920	156878132	.	+	2	gene_id "6c561028-4059-4f5d-9f6f-9e3fa29e977b_ENSG00000187800.9"; transcript_id "6c561028-4059-4f5d-9f6f-9e3fa29e977b_ENSG00000187800.9"; exon_number "4"; exon_id "6c561028-4059-4f5d-9f6f-9e3fa29e977b_ENSG00000187800.9.4";
chr1	/dev/stdin	exon	156878447	156878621	.	+	.	gene_id "6c561028-4059-4f5d-9f6f-9e3fa29e977b_ENSG00000187800.9"; transcript_id "6c561028-4059-4f5d-9f6f-9e3fa29e977b_ENSG00000187800.9"; exon_number "5"; exon_id "6c561028-4059-4f5d-9f6f-9e3fa29e977b_ENSG00000187800.9.5";
chr1	/dev/stdin	CDS	156878447	156878621	.	+	2	gene_id "6c561028-4059-4f5d-9f6f-9e3fa29e977b_ENSG00000187800.9"; transcript_id "6c561028-4059-4f5d-9f6f-9e3fa29e977b_ENSG00000187800.9"; exon_number "5"; exon_id "6c561028-4059-4f5d-9f6f-9e3fa29e977b_ENSG00000187800.9.5";
chr1	/dev/stdin	exon	156878708	156878828	.	+	.	gene_id "6c561028-4059-4f5d-9f6f-9e3fa29e977b_ENSG00000187800.9"; transcript_id "6c561028-4059-4f5d-9f6f-9e3fa29e977b_ENSG00000187800.9"; exon_number "6"; exon_id "6c561028-4059-4f5d-9f6f-9e3fa29e977b_ENSG00000187800.9.6";
chr1	/dev/stdin	CDS	156878708	156878828	.	+	1	gene_id "6c561028-4059-4f5d-9f6f-9e3fa29e977b_ENSG00000187800.9"; transcript_id "6c561028-4059-4f5d-9f6f-9e3fa29e977b_ENSG00000187800.9"; exon_number "6"; exon_id "6c561028-4059-4f5d-9f6f-9e3fa29e977b_ENSG00000187800.9.6";
chr1	/dev/stdin	exon	156879543	156879706	.	+	.	gene_id "6c561028-4059-4f5d-9f6f-9e3fa29e977b_ENSG00000187800.9"; transcript_id "6c561028-4059-4f5d-9f6f-9e3fa29e977b_ENSG00000187800.9"; exon_number "7"; exon_id "6c561028-4059-4f5d-9f6f-9e3fa29e977b_ENSG00000187800.9.7";
chr1	/dev/stdin	CDS	156879543	156879706	.	+	0	gene_id "6c561028-4059-4f5d-9f6f-9e3fa29e977b_ENSG00000187800.9"; transcript_id "6c561028-4059-4f5d-9f6f-9e3fa29e977b_ENSG00000187800.9"; exon_number "7"; exon_id "6c561028-4059-4f5d-9f6f-9e3fa29e977b_ENSG00000187800.9.7";
chr1	/dev/stdin	exon	156879801	156879900	.	+	.	gene_id "6c561028-4059-4f5d-9f6f-9e3fa29e977b_ENSG00000187800.9"; transcript_id "6c561028-4059-4f5d-9f6f-9e3fa29e977b_ENSG00000187800.9"; exon_number "8"; exon_id "6c561028-4059-4f5d-9f6f-9e3fa29e977b_ENSG00000187800.9.8";
chr1	/dev/stdin	CDS	156879801	156879900	.	+	1	gene_id "6c561028-4059-4f5d-9f6f-9e3fa29e977b_ENSG00000187800.9"; transcript_id "6c561028-4059-4f5d-9f6f-9e3fa29e977b_ENSG00000187800.9"; exon_number "8"; exon_id "6c561028-4059-4f5d-9f6f-9e3fa29e977b_ENSG00000187800.9.8";
chr1	/dev/stdin	exon	156880026	156880172	.	+	.	gene_id "6c561028-4059-4f5d-9f6f-9e3fa29e977b_ENSG00000187800.9"; transcript_id "6c561028-4059-4f5d-9f6f-9e3fa29e977b_ENSG00000187800.9"; exon_number "9"; exon_id "6c561028-4059-4f5d-9f6f-9e3fa29e977b_ENSG00000187800.9.9";
chr1	/dev/stdin	CDS	156880026	156880172	.	+	0	gene_id "6c561028-4059-4f5d-9f6f-9e3fa29e977b_ENSG00000187800.9"; transcript_id "6c561028-4059-4f5d-9f6f-9e3fa29e977b_ENSG00000187800.9"; exon_number "9"; exon_id "6c561028-4059-4f5d-9f6f-9e3fa29e977b_ENSG00000187800.9.9";
chr1	/dev/stdin	exon	156880410	156880535	.	+	.	gene_id "6c561028-4059-4f5d-9f6f-9e3fa29e977b_ENSG00000187800.9"; transcript_id "6c561028-4059-4f5d-9f6f-9e3fa29e977b_ENSG00000187800.9"; exon_number "10"; exon_id "6c561028-4059-4f5d-9f6f-9e3fa29e977b_ENSG00000187800.9.10";
chr1	/dev/stdin	CDS	156880410	156880535	.	+	0	gene_id "6c561028-4059-4f5d-9f6f-9e3fa29e977b_ENSG00000187800.9"; transcript_id "6c561028-4059-4f5d-9f6f-9e3fa29e977b_ENSG00000187800.9"; exon_number "10"; exon_id "6c561028-4059-4f5d-9f6f-9e3fa29e977b_ENSG00000187800.9.10";
chr1	/dev/stdin	exon	156882039	156882167	.	+	.	gene_id "6c561028-4059-4f5d-9f6f-9e3fa29e977b_ENSG00000187800.9"; transcript_id "6c561028-4059-4f5d-9f6f-9e3fa29e977b_ENSG00000187800.9"; exon_number "11"; exon_id "6c561028-4059-4f5d-9f6f-9e3fa29e977b_ENSG00000187800.9.11";
chr1	/dev/stdin	CDS	156882039	156882167	.	+	0	gene_id "6c561028-4059-4f5d-9f6f-9e3fa29e977b_ENSG00000187800.9"; transcript_id "6c561028-4059-4f5d-9f6f-9e3fa29e977b_ENSG00000187800.9"; exon_number "11"; exon_id "6c561028-4059-4f5d-9f6f-9e3fa29e977b_ENSG00000187800.9.11";
chr1	/dev/stdin	exon	156882286	156882414	.	+	.	gene_id "6c561028-4059-4f5d-9f6f-9e3fa29e977b_ENSG00000187800.9"; transcript_id "6c561028-4059-4f5d-9f6f-9e3fa29e977b_ENSG00000187800.9"; exon_number "12"; exon_id "6c561028-4059-4f5d-9f6f-9e3fa29e977b_ENSG00000187800.9.12";
chr1	/dev/stdin	CDS	156882286	156882414	.	+	0	gene_id "6c561028-4059-4f5d-9f6f-9e3fa29e977b_ENSG00000187800.9"; transcript_id "6c561028-4059-4f5d-9f6f-9e3fa29e977b_ENSG00000187800.9"; exon_number "12"; exon_id "6c561028-4059-4f5d-9f6f-9e3fa29e977b_ENSG00000187800.9.12";
chr1	/dev/stdin	exon	156882562	156882774	.	+	.	gene_id "6c561028-4059-4f5d-9f6f-9e3fa29e977b_ENSG00000187800.9"; transcript_id "6c561028-4059-4f5d-9f6f-9e3fa29e977b_ENSG00000187800.9"; exon_number "13"; exon_id "6c561028-4059-4f5d-9f6f-9e3fa29e977b_ENSG00000187800.9.13";
chr1	/dev/stdin	CDS	156882562	156882774	.	+	0	gene_id "6c561028-4059-4f5d-9f6f-9e3fa29e977b_ENSG00000187800.9"; transcript_id "6c561028-4059-4f5d-9f6f-9e3fa29e977b_ENSG00000187800.9"; exon_number "13"; exon_id "6c561028-4059-4f5d-9f6f-9e3fa29e977b_ENSG00000187800.9.13";
chr1	/dev/stdin	exon	156882986	156883074	.	+	.	gene_id "6c561028-4059-4f5d-9f6f-9e3fa29e977b_ENSG00000187800.9"; transcript_id "6c561028-4059-4f5d-9f6f-9e3fa29e977b_ENSG00000187800.9"; exon_number "14"; exon_id "6c561028-4059-4f5d-9f6f-9e3fa29e977b_ENSG00000187800.9.14";
chr1	/dev/stdin	CDS	156882986	156883074	.	+	0	gene_id "6c561028-4059-4f5d-9f6f-9e3fa29e977b_ENSG00000187800.9"; transcript_id "6c561028-4059-4f5d-9f6f-9e3fa29e977b_ENSG00000187800.9"; exon_number "14"; exon_id "6c561028-4059-4f5d-9f6f-9e3fa29e977b_ENSG00000187800.9.14";
chr1	/dev/stdin	exon	156883183	156883315	.	+	.	gene_id "6c561028-4059-4f5d-9f6f-9e3fa29e977b_ENSG00000187800.9"; transcript_id "6c561028-4059-4f5d-9f6f-9e3fa29e977b_ENSG00000187800.9"; exon_number "15"; exon_id "6c561028-4059-4f5d-9f6f-9e3fa29e977b_ENSG00000187800.9.15";
chr1	/dev/stdin	CDS	156883183	156883315	.	+	1	gene_id "6c561028-4059-4f5d-9f6f-9e3fa29e977b_ENSG00000187800.9"; transcript_id "6c561028-4059-4f5d-9f6f-9e3fa29e977b_ENSG00000187800.9"; exon_number "15"; exon_id "6c561028-4059-4f5d-9f6f-9e3fa29e977b_ENSG00000187800.9.15";
chr1	/dev/stdin	exon	156883484	156883552	.	+	.	gene_id "6c561028-4059-4f5d-9f6f-9e3fa29e977b_ENSG00000187800.9"; transcript_id "6c561028-4059-4f5d-9f6f-9e3fa29e977b_ENSG00000187800.9"; exon_number "16"; exon_id "6c561028-4059-4f5d-9f6f-9e3fa29e977b_ENSG00000187800.9.16";
chr1	/dev/stdin	CDS	156883484	156883552	.	+	0	gene_id "6c561028-4059-4f5d-9f6f-9e3fa29e977b_ENSG00000187800.9"; transcript_id "6c561028-4059-4f5d-9f6f-9e3fa29e977b_ENSG00000187800.9"; exon_number "16"; exon_id "6c561028-4059-4f5d-9f6f-9e3fa29e977b_ENSG00000187800.9.16";
chr1	/dev/stdin	exon	156883644	156883892	.	+	.	gene_id "6c561028-4059-4f5d-9f6f-9e3fa29e977b_ENSG00000187800.9"; transcript_id "6c561028-4059-4f5d-9f6f-9e3fa29e977b_ENSG00000187800.9"; exon_number "17"; exon_id "6c561028-4059-4f5d-9f6f-9e3fa29e977b_ENSG00000187800.9.17";
chr1	/dev/stdin	CDS	156883644	156883892	.	+	0	gene_id "6c561028-4059-4f5d-9f6f-9e3fa29e977b_ENSG00000187800.9"; transcript_id "6c561028-4059-4f5d-9f6f-9e3fa29e977b_ENSG00000187800.9"; exon_number "17"; exon_id "6c561028-4059-4f5d-9f6f-9e3fa29e977b_ENSG00000187800.9.17";
chr1	/dev/stdin	exon	156884439	156884940	.	+	.	gene_id "6c561028-4059-4f5d-9f6f-9e3fa29e977b_ENSG00000187800.9"; transcript_id "6c561028-4059-4f5d-9f6f-9e3fa29e977b_ENSG00000187800.9"; exon_number "18"; exon_id "6c561028-4059-4f5d-9f6f-9e3fa29e977b_ENSG00000187800.9.18";
chr1	/dev/stdin	CDS	156884439	156884940	.	+	0	gene_id "6c561028-4059-4f5d-9f6f-9e3fa29e977b_ENSG00000187800.9"; transcript_id "6c561028-4059-4f5d-9f6f-9e3fa29e977b_ENSG00000187800.9"; exon_number "18"; exon_id "6c561028-4059-4f5d-9f6f-9e3fa29e977b_ENSG00000187800.9.18";
chr1	/dev/stdin	start_codon	156877091	156877093	.	+	0	gene_id "6c561028-4059-4f5d-9f6f-9e3fa29e977b_ENSG00000187800.9"; transcript_id "6c561028-4059-4f5d-9f6f-9e3fa29e977b_ENSG00000187800.9"; exon_number "1"; exon_id "6c561028-4059-4f5d-9f6f-9e3fa29e977b_ENSG00000187800.9.1";
chr1	/dev/stdin	transcript	156877400	156886218	.	+	.	gene_id "eabd1612-4370-483c-b78f-eb27bd0f67c6-1_ENSG00000187800.9"; transcript_id "eabd1612-4370-483c-b78f-eb27bd0f67c6-1_ENSG00000187800.9";
chr1	/dev/stdin	exon	156877400	156877843	.	+	.	gene_id "eabd1612-4370-483c-b78f-eb27bd0f67c6-1_ENSG00000187800.9"; transcript_id "eabd1612-4370-483c-b78f-eb27bd0f67c6-1_ENSG00000187800.9"; exon_number "1"; exon_id "eabd1612-4370-483c-b78f-eb27bd0f67c6-1_ENSG00000187800.9.1";
chr1	/dev/stdin	CDS	156877400	156877843	.	+	0	gene_id "eabd1612-4370-483c-b78f-eb27bd0f67c6-1_ENSG00000187800.9"; transcript_id "eabd1612-4370-483c-b78f-eb27bd0f67c6-1_ENSG00000187800.9"; exon_number "1"; exon_id "eabd1612-4370-483c-b78f-eb27bd0f67c6-1_ENSG00000187800.9.1";
chr1	/dev/stdin	exon	156877920	156878132	.	+	.	gene_id "eabd1612-4370-483c-b78f-eb27bd0f67c6-1_ENSG00000187800.9"; transcript_id "eabd1612-4370-483c-b78f-eb27bd0f67c6-1_ENSG00000187800.9"; exon_number "2"; exon_id "eabd1612-4370-483c-b78f-eb27bd0f67c6-1_ENSG00000187800.9.2";
chr1	/dev/stdin	CDS	156877920	156878132	.	+	0	gene_id "eabd1612-4370-483c-b78f-eb27bd0f67c6-1_ENSG00000187800.9"; transcript_id "eabd1612-4370-483c-b78f-eb27bd0f67c6-1_ENSG00000187800.9"; exon_number "2"; exon_id "eabd1612-4370-483c-b78f-eb27bd0f67c6-1_ENSG00000187800.9.2";
chr1	/dev/stdin	exon	156878447	156878621	.	+	.	gene_id "eabd1612-4370-483c-b78f-eb27bd0f67c6-1_ENSG00000187800.9"; transcript_id "eabd1612-4370-483c-b78f-eb27bd0f67c6-1_ENSG00000187800.9"; exon_number "3"; exon_id "eabd1612-4370-483c-b78f-eb27bd0f67c6-1_ENSG00000187800.9.3";
chr1	/dev/stdin	CDS	156878447	156878621	.	+	0	gene_id "eabd1612-4370-483c-b78f-eb27bd0f67c6-1_ENSG00000187800.9"; transcript_id "eabd1612-4370-483c-b78f-eb27bd0f67c6-1_ENSG00000187800.9"; exon_number "3"; exon_id "eabd1612-4370-483c-b78f-eb27bd0f67c6-1_ENSG00000187800.9.3";
chr1	/dev/stdin	exon	156878708	156878828	.	+	.	gene_id "eabd1612-4370-483c-b78f-eb27bd0f67c6-1_ENSG00000187800.9"; transcript_id "eabd1612-4370-483c-b78f-eb27bd0f67c6-1_ENSG00000187800.9"; exon_number "4"; exon_id "eabd1612-4370-483c-b78f-eb27bd0f67c6-1_ENSG00000187800.9.4";
chr1	/dev/stdin	CDS	156878708	156878828	.	+	2	gene_id "eabd1612-4370-483c-b78f-eb27bd0f67c6-1_ENSG00000187800.9"; transcript_id "eabd1612-4370-483c-b78f-eb27bd0f67c6-1_ENSG00000187800.9"; exon_number "4"; exon_id "eabd1612-4370-483c-b78f-eb27bd0f67c6-1_ENSG00000187800.9.4";
chr1	/dev/stdin	exon	156879543	156879706	.	+	.	gene_id "eabd1612-4370-483c-b78f-eb27bd0f67c6-1_ENSG00000187800.9"; transcript_id "eabd1612-4370-483c-b78f-eb27bd0f67c6-1_ENSG00000187800.9"; exon_number "5"; exon_id "eabd1612-4370-483c-b78f-eb27bd0f67c6-1_ENSG00000187800.9.5";
chr1	/dev/stdin	CDS	156879543	156879706	.	+	1	gene_id "eabd1612-4370-483c-b78f-eb27bd0f67c6-1_ENSG00000187800.9"; transcript_id "eabd1612-4370-483c-b78f-eb27bd0f67c6-1_ENSG00000187800.9"; exon_number "5"; exon_id "eabd1612-4370-483c-b78f-eb27bd0f67c6-1_ENSG00000187800.9.5";
chr1	/dev/stdin	exon	156879798	156879900	.	+	.	gene_id "eabd1612-4370-483c-b78f-eb27bd0f67c6-1_ENSG00000187800.9"; transcript_id "eabd1612-4370-483c-b78f-eb27bd0f67c6-1_ENSG00000187800.9"; exon_number "6"; exon_id "eabd1612-4370-483c-b78f-eb27bd0f67c6-1_ENSG00000187800.9.6";
chr1	/dev/stdin	CDS	156879798	156879900	.	+	2	gene_id "eabd1612-4370-483c-b78f-eb27bd0f67c6-1_ENSG00000187800.9"; transcript_id "eabd1612-4370-483c-b78f-eb27bd0f67c6-1_ENSG00000187800.9"; exon_number "6"; exon_id "eabd1612-4370-483c-b78f-eb27bd0f67c6-1_ENSG00000187800.9.6";
chr1	/dev/stdin	exon	156880026	156880172	.	+	.	gene_id "eabd1612-4370-483c-b78f-eb27bd0f67c6-1_ENSG00000187800.9"; transcript_id "eabd1612-4370-483c-b78f-eb27bd0f67c6-1_ENSG00000187800.9"; exon_number "7"; exon_id "eabd1612-4370-483c-b78f-eb27bd0f67c6-1_ENSG00000187800.9.7";
chr1	/dev/stdin	CDS	156880026	156880172	.	+	1	gene_id "eabd1612-4370-483c-b78f-eb27bd0f67c6-1_ENSG00000187800.9"; transcript_id "eabd1612-4370-483c-b78f-eb27bd0f67c6-1_ENSG00000187800.9"; exon_number "7"; exon_id "eabd1612-4370-483c-b78f-eb27bd0f67c6-1_ENSG00000187800.9.7";
chr1	/dev/stdin	exon	156880410	156880535	.	+	.	gene_id "eabd1612-4370-483c-b78f-eb27bd0f67c6-1_ENSG00000187800.9"; transcript_id "eabd1612-4370-483c-b78f-eb27bd0f67c6-1_ENSG00000187800.9"; exon_number "8"; exon_id "eabd1612-4370-483c-b78f-eb27bd0f67c6-1_ENSG00000187800.9.8";
chr1	/dev/stdin	CDS	156880410	156880535	.	+	1	gene_id "eabd1612-4370-483c-b78f-eb27bd0f67c6-1_ENSG00000187800.9"; transcript_id "eabd1612-4370-483c-b78f-eb27bd0f67c6-1_ENSG00000187800.9"; exon_number "8"; exon_id "eabd1612-4370-483c-b78f-eb27bd0f67c6-1_ENSG00000187800.9.8";
chr1	/dev/stdin	exon	156882039	156882167	.	+	.	gene_id "eabd1612-4370-483c-b78f-eb27bd0f67c6-1_ENSG00000187800.9"; transcript_id "eabd1612-4370-483c-b78f-eb27bd0f67c6-1_ENSG00000187800.9"; exon_number "9"; exon_id "eabd1612-4370-483c-b78f-eb27bd0f67c6-1_ENSG00000187800.9.9";
chr1	/dev/stdin	CDS	156882039	156882167	.	+	1	gene_id "eabd1612-4370-483c-b78f-eb27bd0f67c6-1_ENSG00000187800.9"; transcript_id "eabd1612-4370-483c-b78f-eb27bd0f67c6-1_ENSG00000187800.9"; exon_number "9"; exon_id "eabd1612-4370-483c-b78f-eb27bd0f67c6-1_ENSG00000187800.9.9";
chr1	/dev/stdin	exon	156882286	156882414	.	+	.	gene_id "eabd1612-4370-483c-b78f-eb27bd0f67c6-1_ENSG00000187800.9"; transcript_id "eabd1612-4370-483c-b78f-eb27bd0f67c6-1_ENSG00000187800.9"; exon_number "10"; exon_id "eabd1612-4370-483c-b78f-eb27bd0f67c6-1_ENSG00000187800.9.10";
chr1	/dev/stdin	CDS	156882286	156882414	.	+	1	gene_id "eabd1612-4370-483c-b78f-eb27bd0f67c6-1_ENSG00000187800.9"; transcript_id "eabd1612-4370-483c-b78f-eb27bd0f67c6-1_ENSG00000187800.9"; exon_number "10"; exon_id "eabd1612-4370-483c-b78f-eb27bd0f67c6-1_ENSG00000187800.9.10";
chr1	/dev/stdin	exon	156882562	156882774	.	+	.	gene_id "eabd1612-4370-483c-b78f-eb27bd0f67c6-1_ENSG00000187800.9"; transcript_id "eabd1612-4370-483c-b78f-eb27bd0f67c6-1_ENSG00000187800.9"; exon_number "11"; exon_id "eabd1612-4370-483c-b78f-eb27bd0f67c6-1_ENSG00000187800.9.11";
chr1	/dev/stdin	CDS	156882562	156882774	.	+	1	gene_id "eabd1612-4370-483c-b78f-eb27bd0f67c6-1_ENSG00000187800.9"; transcript_id "eabd1612-4370-483c-b78f-eb27bd0f67c6-1_ENSG00000187800.9"; exon_number "11"; exon_id "eabd1612-4370-483c-b78f-eb27bd0f67c6-1_ENSG00000187800.9.11";
chr1	/dev/stdin	exon	156882986	156883074	.	+	.	gene_id "eabd1612-4370-483c-b78f-eb27bd0f67c6-1_ENSG00000187800.9"; transcript_id "eabd1612-4370-483c-b78f-eb27bd0f67c6-1_ENSG00000187800.9"; exon_number "12"; exon_id "eabd1612-4370-483c-b78f-eb27bd0f67c6-1_ENSG00000187800.9.12";
chr1	/dev/stdin	CDS	156882986	156883074	.	+	1	gene_id "eabd1612-4370-483c-b78f-eb27bd0f67c6-1_ENSG00000187800.9"; transcript_id "eabd1612-4370-483c-b78f-eb27bd0f67c6-1_ENSG00000187800.9"; exon_number "12"; exon_id "eabd1612-4370-483c-b78f-eb27bd0f67c6-1_ENSG00000187800.9.12";
chr1	/dev/stdin	exon	156883183	156883315	.	+	.	gene_id "eabd1612-4370-483c-b78f-eb27bd0f67c6-1_ENSG00000187800.9"; transcript_id "eabd1612-4370-483c-b78f-eb27bd0f67c6-1_ENSG00000187800.9"; exon_number "13"; exon_id "eabd1612-4370-483c-b78f-eb27bd0f67c6-1_ENSG00000187800.9.13";
chr1	/dev/stdin	CDS	156883183	156883315	.	+	2	gene_id "eabd1612-4370-483c-b78f-eb27bd0f67c6-1_ENSG00000187800.9"; transcript_id "eabd1612-4370-483c-b78f-eb27bd0f67c6-1_ENSG00000187800.9"; exon_number "13"; exon_id "eabd1612-4370-483c-b78f-eb27bd0f67c6-1_ENSG00000187800.9.13";
chr1	/dev/stdin	exon	156883484	156883552	.	+	.	gene_id "eabd1612-4370-483c-b78f-eb27bd0f67c6-1_ENSG00000187800.9"; transcript_id "eabd1612-4370-483c-b78f-eb27bd0f67c6-1_ENSG00000187800.9"; exon_number "14"; exon_id "eabd1612-4370-483c-b78f-eb27bd0f67c6-1_ENSG00000187800.9.14";
chr1	/dev/stdin	CDS	156883484	156883552	.	+	1	gene_id "eabd1612-4370-483c-b78f-eb27bd0f67c6-1_ENSG00000187800.9"; transcript_id "eabd1612-4370-483c-b78f-eb27bd0f67c6-1_ENSG00000187800.9"; exon_number "14"; exon_id "eabd1612-4370-483c-b78f-eb27bd0f67c6-1_ENSG00000187800.9.14";
chr1	/dev/stdin	exon	156883644	156883892	.	+	.	gene_id "eabd1612-4370-483c-b78f-eb27bd0f67c6-1_ENSG00000187800.9"; transcript_id "eabd1612-4370-483c-b78f-eb27bd0f67c6-1_ENSG00000187800.9"; exon_number "15"; exon_id "eabd1612-4370-483c-b78f-eb27bd0f67c6-1_ENSG00000187800.9.15";
chr1	/dev/stdin	CDS	156883644	156883892	.	+	1	gene_id "eabd1612-4370-483c-b78f-eb27bd0f67c6-1_ENSG00000187800.9"; transcript_id "eabd1612-4370-483c-b78f-eb27bd0f67c6-1_ENSG00000187800.9"; exon_number "15"; exon_id "eabd1612-4370-483c-b78f-eb27bd0f67c6-1_ENSG00000187800.9.15";
chr1	/dev/stdin	exon	156884439	156886218	.	+	.	gene_id "eabd1612-4370-483c-b78f-eb27bd0f67c6-1_ENSG00000187800.9"; transcript_id "eabd1612-4370-483c-b78f-eb27bd0f67c6-1_ENSG00000187800.9"; exon_number "16"; exon_id "eabd1612-4370-483c-b78f-eb27bd0f67c6-1_ENSG00000187800.9.16";
chr1	/dev/stdin	CDS	156884439	156886215	.	+	1	gene_id "eabd1612-4370-483c-b78f-eb27bd0f67c6-1_ENSG00000187800.9"; transcript_id "eabd1612-4370-483c-b78f-eb27bd0f67c6-1_ENSG00000187800.9"; exon_number "16"; exon_id "eabd1612-4370-483c-b78f-eb27bd0f67c6-1_ENSG00000187800.9.16";
chr1	/dev/stdin	start_codon	156877400	156877402	.	+	0	gene_id "eabd1612-4370-483c-b78f-eb27bd0f67c6-1_ENSG00000187800.9"; transcript_id "eabd1612-4370-483c-b78f-eb27bd0f67c6-1_ENSG00000187800.9"; exon_number "1"; exon_id "eabd1612-4370-483c-b78f-eb27bd0f67c6-1_ENSG00000187800.9.1";
chr1	/dev/stdin	stop_codon	156886216	156886218	.	+	0	gene_id "eabd1612-4370-483c-b78f-eb27bd0f67c6-1_ENSG00000187800.9"; transcript_id "eabd1612-4370-483c-b78f-eb27bd0f67c6-1_ENSG00000187800.9"; exon_number "16"; exon_id "eabd1612-4370-483c-b78f-eb27bd0f67c6-1_ENSG00000187800.9.16";
chr1	/dev/stdin	transcript	156878736	156885889	.	+	.	gene_id "ce7a6a40-f955-47dc-bcb1-a6b8d57d012a_ENSG00000187800.9"; transcript_id "ce7a6a40-f955-47dc-bcb1-a6b8d57d012a_ENSG00000187800.9";
chr1	/dev/stdin	exon	156878736	156878828	.	+	.	gene_id "ce7a6a40-f955-47dc-bcb1-a6b8d57d012a_ENSG00000187800.9"; transcript_id "ce7a6a40-f955-47dc-bcb1-a6b8d57d012a_ENSG00000187800.9"; exon_number "1"; exon_id "ce7a6a40-f955-47dc-bcb1-a6b8d57d012a_ENSG00000187800.9.1";
chr1	/dev/stdin	CDS	156878736	156878828	.	+	0	gene_id "ce7a6a40-f955-47dc-bcb1-a6b8d57d012a_ENSG00000187800.9"; transcript_id "ce7a6a40-f955-47dc-bcb1-a6b8d57d012a_ENSG00000187800.9"; exon_number "1"; exon_id "ce7a6a40-f955-47dc-bcb1-a6b8d57d012a_ENSG00000187800.9.1";
chr1	/dev/stdin	exon	156879543	156879706	.	+	.	gene_id "ce7a6a40-f955-47dc-bcb1-a6b8d57d012a_ENSG00000187800.9"; transcript_id "ce7a6a40-f955-47dc-bcb1-a6b8d57d012a_ENSG00000187800.9"; exon_number "2"; exon_id "ce7a6a40-f955-47dc-bcb1-a6b8d57d012a_ENSG00000187800.9.2";
chr1	/dev/stdin	CDS	156879543	156879706	.	+	0	gene_id "ce7a6a40-f955-47dc-bcb1-a6b8d57d012a_ENSG00000187800.9"; transcript_id "ce7a6a40-f955-47dc-bcb1-a6b8d57d012a_ENSG00000187800.9"; exon_number "2"; exon_id "ce7a6a40-f955-47dc-bcb1-a6b8d57d012a_ENSG00000187800.9.2";
chr1	/dev/stdin	exon	156879798	156879900	.	+	.	gene_id "ce7a6a40-f955-47dc-bcb1-a6b8d57d012a_ENSG00000187800.9"; transcript_id "ce7a6a40-f955-47dc-bcb1-a6b8d57d012a_ENSG00000187800.9"; exon_number "3"; exon_id "ce7a6a40-f955-47dc-bcb1-a6b8d57d012a_ENSG00000187800.9.3";
chr1	/dev/stdin	CDS	156879798	156879900	.	+	1	gene_id "ce7a6a40-f955-47dc-bcb1-a6b8d57d012a_ENSG00000187800.9"; transcript_id "ce7a6a40-f955-47dc-bcb1-a6b8d57d012a_ENSG00000187800.9"; exon_number "3"; exon_id "ce7a6a40-f955-47dc-bcb1-a6b8d57d012a_ENSG00000187800.9.3";
chr1	/dev/stdin	exon	156880026	156880172	.	+	.	gene_id "ce7a6a40-f955-47dc-bcb1-a6b8d57d012a_ENSG00000187800.9"; transcript_id "ce7a6a40-f955-47dc-bcb1-a6b8d57d012a_ENSG00000187800.9"; exon_number "4"; exon_id "ce7a6a40-f955-47dc-bcb1-a6b8d57d012a_ENSG00000187800.9.4";
chr1	/dev/stdin	CDS	156880026	156880172	.	+	0	gene_id "ce7a6a40-f955-47dc-bcb1-a6b8d57d012a_ENSG00000187800.9"; transcript_id "ce7a6a40-f955-47dc-bcb1-a6b8d57d012a_ENSG00000187800.9"; exon_number "4"; exon_id "ce7a6a40-f955-47dc-bcb1-a6b8d57d012a_ENSG00000187800.9.4";
chr1	/dev/stdin	exon	156880410	156880535	.	+	.	gene_id "ce7a6a40-f955-47dc-bcb1-a6b8d57d012a_ENSG00000187800.9"; transcript_id "ce7a6a40-f955-47dc-bcb1-a6b8d57d012a_ENSG00000187800.9"; exon_number "5"; exon_id "ce7a6a40-f955-47dc-bcb1-a6b8d57d012a_ENSG00000187800.9.5";
chr1	/dev/stdin	CDS	156880410	156880535	.	+	0	gene_id "ce7a6a40-f955-47dc-bcb1-a6b8d57d012a_ENSG00000187800.9"; transcript_id "ce7a6a40-f955-47dc-bcb1-a6b8d57d012a_ENSG00000187800.9"; exon_number "5"; exon_id "ce7a6a40-f955-47dc-bcb1-a6b8d57d012a_ENSG00000187800.9.5";
chr1	/dev/stdin	exon	156882039	156882167	.	+	.	gene_id "ce7a6a40-f955-47dc-bcb1-a6b8d57d012a_ENSG00000187800.9"; transcript_id "ce7a6a40-f955-47dc-bcb1-a6b8d57d012a_ENSG00000187800.9"; exon_number "6"; exon_id "ce7a6a40-f955-47dc-bcb1-a6b8d57d012a_ENSG00000187800.9.6";
chr1	/dev/stdin	CDS	156882039	156882167	.	+	0	gene_id "ce7a6a40-f955-47dc-bcb1-a6b8d57d012a_ENSG00000187800.9"; transcript_id "ce7a6a40-f955-47dc-bcb1-a6b8d57d012a_ENSG00000187800.9"; exon_number "6"; exon_id "ce7a6a40-f955-47dc-bcb1-a6b8d57d012a_ENSG00000187800.9.6";
chr1	/dev/stdin	exon	156882286	156882414	.	+	.	gene_id "ce7a6a40-f955-47dc-bcb1-a6b8d57d012a_ENSG00000187800.9"; transcript_id "ce7a6a40-f955-47dc-bcb1-a6b8d57d012a_ENSG00000187800.9"; exon_number "7"; exon_id "ce7a6a40-f955-47dc-bcb1-a6b8d57d012a_ENSG00000187800.9.7";
chr1	/dev/stdin	CDS	156882286	156882414	.	+	0	gene_id "ce7a6a40-f955-47dc-bcb1-a6b8d57d012a_ENSG00000187800.9"; transcript_id "ce7a6a40-f955-47dc-bcb1-a6b8d57d012a_ENSG00000187800.9"; exon_number "7"; exon_id "ce7a6a40-f955-47dc-bcb1-a6b8d57d012a_ENSG00000187800.9.7";
chr1	/dev/stdin	exon	156882562	156882774	.	+	.	gene_id "ce7a6a40-f955-47dc-bcb1-a6b8d57d012a_ENSG00000187800.9"; transcript_id "ce7a6a40-f955-47dc-bcb1-a6b8d57d012a_ENSG00000187800.9"; exon_number "8"; exon_id "ce7a6a40-f955-47dc-bcb1-a6b8d57d012a_ENSG00000187800.9.8";
chr1	/dev/stdin	CDS	156882562	156882774	.	+	0	gene_id "ce7a6a40-f955-47dc-bcb1-a6b8d57d012a_ENSG00000187800.9"; transcript_id "ce7a6a40-f955-47dc-bcb1-a6b8d57d012a_ENSG00000187800.9"; exon_number "8"; exon_id "ce7a6a40-f955-47dc-bcb1-a6b8d57d012a_ENSG00000187800.9.8";
chr1	/dev/stdin	exon	156882986	156883315	.	+	.	gene_id "ce7a6a40-f955-47dc-bcb1-a6b8d57d012a_ENSG00000187800.9"; transcript_id "ce7a6a40-f955-47dc-bcb1-a6b8d57d012a_ENSG00000187800.9"; exon_number "9"; exon_id "ce7a6a40-f955-47dc-bcb1-a6b8d57d012a_ENSG00000187800.9.9";
chr1	/dev/stdin	CDS	156882986	156883315	.	+	0	gene_id "ce7a6a40-f955-47dc-bcb1-a6b8d57d012a_ENSG00000187800.9"; transcript_id "ce7a6a40-f955-47dc-bcb1-a6b8d57d012a_ENSG00000187800.9"; exon_number "9"; exon_id "ce7a6a40-f955-47dc-bcb1-a6b8d57d012a_ENSG00000187800.9.9";
chr1	/dev/stdin	exon	156883484	156883552	.	+	.	gene_id "ce7a6a40-f955-47dc-bcb1-a6b8d57d012a_ENSG00000187800.9"; transcript_id "ce7a6a40-f955-47dc-bcb1-a6b8d57d012a_ENSG00000187800.9"; exon_number "10"; exon_id "ce7a6a40-f955-47dc-bcb1-a6b8d57d012a_ENSG00000187800.9.10";
chr1	/dev/stdin	CDS	156883484	156883552	.	+	0	gene_id "ce7a6a40-f955-47dc-bcb1-a6b8d57d012a_ENSG00000187800.9"; transcript_id "ce7a6a40-f955-47dc-bcb1-a6b8d57d012a_ENSG00000187800.9"; exon_number "10"; exon_id "ce7a6a40-f955-47dc-bcb1-a6b8d57d012a_ENSG00000187800.9.10";
chr1	/dev/stdin	exon	156883644	156883892	.	+	.	gene_id "ce7a6a40-f955-47dc-bcb1-a6b8d57d012a_ENSG00000187800.9"; transcript_id "ce7a6a40-f955-47dc-bcb1-a6b8d57d012a_ENSG00000187800.9"; exon_number "11"; exon_id "ce7a6a40-f955-47dc-bcb1-a6b8d57d012a_ENSG00000187800.9.11";
chr1	/dev/stdin	CDS	156883644	156883892	.	+	0	gene_id "ce7a6a40-f955-47dc-bcb1-a6b8d57d012a_ENSG00000187800.9"; transcript_id "ce7a6a40-f955-47dc-bcb1-a6b8d57d012a_ENSG00000187800.9"; exon_number "11"; exon_id "ce7a6a40-f955-47dc-bcb1-a6b8d57d012a_ENSG00000187800.9.11";
chr1	/dev/stdin	exon	156884439	156885889	.	+	.	gene_id "ce7a6a40-f955-47dc-bcb1-a6b8d57d012a_ENSG00000187800.9"; transcript_id "ce7a6a40-f955-47dc-bcb1-a6b8d57d012a_ENSG00000187800.9"; exon_number "12"; exon_id "ce7a6a40-f955-47dc-bcb1-a6b8d57d012a_ENSG00000187800.9.12";
chr1	/dev/stdin	CDS	156884439	156885889	.	+	0	gene_id "ce7a6a40-f955-47dc-bcb1-a6b8d57d012a_ENSG00000187800.9"; transcript_id "ce7a6a40-f955-47dc-bcb1-a6b8d57d012a_ENSG00000187800.9"; exon_number "12"; exon_id "ce7a6a40-f955-47dc-bcb1-a6b8d57d012a_ENSG00000187800.9.12";
chr1	/dev/stdin	start_codon	156878736	156878738	.	+	0	gene_id "ce7a6a40-f955-47dc-bcb1-a6b8d57d012a_ENSG00000187800.9"; transcript_id "ce7a6a40-f955-47dc-bcb1-a6b8d57d012a_ENSG00000187800.9"; exon_number "1"; exon_id "ce7a6a40-f955-47dc-bcb1-a6b8d57d012a_ENSG00000187800.9.1";
chr1	/dev/stdin	transcript	156878736	156886218	.	+	.	gene_id "0e6f3b24-0710-4238-8b65-d9ba0704a06b_ENSG00000187800.9"; transcript_id "0e6f3b24-0710-4238-8b65-d9ba0704a06b_ENSG00000187800.9";
chr1	/dev/stdin	exon	156878736	156878828	.	+	.	gene_id "0e6f3b24-0710-4238-8b65-d9ba0704a06b_ENSG00000187800.9"; transcript_id "0e6f3b24-0710-4238-8b65-d9ba0704a06b_ENSG00000187800.9"; exon_number "1"; exon_id "0e6f3b24-0710-4238-8b65-d9ba0704a06b_ENSG00000187800.9.1";
chr1	/dev/stdin	CDS	156878736	156878828	.	+	0	gene_id "0e6f3b24-0710-4238-8b65-d9ba0704a06b_ENSG00000187800.9"; transcript_id "0e6f3b24-0710-4238-8b65-d9ba0704a06b_ENSG00000187800.9"; exon_number "1"; exon_id "0e6f3b24-0710-4238-8b65-d9ba0704a06b_ENSG00000187800.9.1";
chr1	/dev/stdin	exon	156879543	156879706	.	+	.	gene_id "0e6f3b24-0710-4238-8b65-d9ba0704a06b_ENSG00000187800.9"; transcript_id "0e6f3b24-0710-4238-8b65-d9ba0704a06b_ENSG00000187800.9"; exon_number "2"; exon_id "0e6f3b24-0710-4238-8b65-d9ba0704a06b_ENSG00000187800.9.2";
chr1	/dev/stdin	CDS	156879543	156879706	.	+	0	gene_id "0e6f3b24-0710-4238-8b65-d9ba0704a06b_ENSG00000187800.9"; transcript_id "0e6f3b24-0710-4238-8b65-d9ba0704a06b_ENSG00000187800.9"; exon_number "2"; exon_id "0e6f3b24-0710-4238-8b65-d9ba0704a06b_ENSG00000187800.9.2";
chr1	/dev/stdin	exon	156879801	156879900	.	+	.	gene_id "0e6f3b24-0710-4238-8b65-d9ba0704a06b_ENSG00000187800.9"; transcript_id "0e6f3b24-0710-4238-8b65-d9ba0704a06b_ENSG00000187800.9"; exon_number "3"; exon_id "0e6f3b24-0710-4238-8b65-d9ba0704a06b_ENSG00000187800.9.3";
chr1	/dev/stdin	CDS	156879801	156879900	.	+	1	gene_id "0e6f3b24-0710-4238-8b65-d9ba0704a06b_ENSG00000187800.9"; transcript_id "0e6f3b24-0710-4238-8b65-d9ba0704a06b_ENSG00000187800.9"; exon_number "3"; exon_id "0e6f3b24-0710-4238-8b65-d9ba0704a06b_ENSG00000187800.9.3";
chr1	/dev/stdin	exon	156880026	156880172	.	+	.	gene_id "0e6f3b24-0710-4238-8b65-d9ba0704a06b_ENSG00000187800.9"; transcript_id "0e6f3b24-0710-4238-8b65-d9ba0704a06b_ENSG00000187800.9"; exon_number "4"; exon_id "0e6f3b24-0710-4238-8b65-d9ba0704a06b_ENSG00000187800.9.4";
chr1	/dev/stdin	CDS	156880026	156880172	.	+	0	gene_id "0e6f3b24-0710-4238-8b65-d9ba0704a06b_ENSG00000187800.9"; transcript_id "0e6f3b24-0710-4238-8b65-d9ba0704a06b_ENSG00000187800.9"; exon_number "4"; exon_id "0e6f3b24-0710-4238-8b65-d9ba0704a06b_ENSG00000187800.9.4";
chr1	/dev/stdin	exon	156880410	156880535	.	+	.	gene_id "0e6f3b24-0710-4238-8b65-d9ba0704a06b_ENSG00000187800.9"; transcript_id "0e6f3b24-0710-4238-8b65-d9ba0704a06b_ENSG00000187800.9"; exon_number "5"; exon_id "0e6f3b24-0710-4238-8b65-d9ba0704a06b_ENSG00000187800.9.5";
chr1	/dev/stdin	CDS	156880410	156880535	.	+	0	gene_id "0e6f3b24-0710-4238-8b65-d9ba0704a06b_ENSG00000187800.9"; transcript_id "0e6f3b24-0710-4238-8b65-d9ba0704a06b_ENSG00000187800.9"; exon_number "5"; exon_id "0e6f3b24-0710-4238-8b65-d9ba0704a06b_ENSG00000187800.9.5";
chr1	/dev/stdin	exon	156882039	156882167	.	+	.	gene_id "0e6f3b24-0710-4238-8b65-d9ba0704a06b_ENSG00000187800.9"; transcript_id "0e6f3b24-0710-4238-8b65-d9ba0704a06b_ENSG00000187800.9"; exon_number "6"; exon_id "0e6f3b24-0710-4238-8b65-d9ba0704a06b_ENSG00000187800.9.6";
chr1	/dev/stdin	CDS	156882039	156882167	.	+	0	gene_id "0e6f3b24-0710-4238-8b65-d9ba0704a06b_ENSG00000187800.9"; transcript_id "0e6f3b24-0710-4238-8b65-d9ba0704a06b_ENSG00000187800.9"; exon_number "6"; exon_id "0e6f3b24-0710-4238-8b65-d9ba0704a06b_ENSG00000187800.9.6";
chr1	/dev/stdin	exon	156882286	156882414	.	+	.	gene_id "0e6f3b24-0710-4238-8b65-d9ba0704a06b_ENSG00000187800.9"; transcript_id "0e6f3b24-0710-4238-8b65-d9ba0704a06b_ENSG00000187800.9"; exon_number "7"; exon_id "0e6f3b24-0710-4238-8b65-d9ba0704a06b_ENSG00000187800.9.7";
chr1	/dev/stdin	CDS	156882286	156882414	.	+	0	gene_id "0e6f3b24-0710-4238-8b65-d9ba0704a06b_ENSG00000187800.9"; transcript_id "0e6f3b24-0710-4238-8b65-d9ba0704a06b_ENSG00000187800.9"; exon_number "7"; exon_id "0e6f3b24-0710-4238-8b65-d9ba0704a06b_ENSG00000187800.9.7";
chr1	/dev/stdin	exon	156882562	156882774	.	+	.	gene_id "0e6f3b24-0710-4238-8b65-d9ba0704a06b_ENSG00000187800.9"; transcript_id "0e6f3b24-0710-4238-8b65-d9ba0704a06b_ENSG00000187800.9"; exon_number "8"; exon_id "0e6f3b24-0710-4238-8b65-d9ba0704a06b_ENSG00000187800.9.8";
chr1	/dev/stdin	CDS	156882562	156882774	.	+	0	gene_id "0e6f3b24-0710-4238-8b65-d9ba0704a06b_ENSG00000187800.9"; transcript_id "0e6f3b24-0710-4238-8b65-d9ba0704a06b_ENSG00000187800.9"; exon_number "8"; exon_id "0e6f3b24-0710-4238-8b65-d9ba0704a06b_ENSG00000187800.9.8";
chr1	/dev/stdin	exon	156882986	156883074	.	+	.	gene_id "0e6f3b24-0710-4238-8b65-d9ba0704a06b_ENSG00000187800.9"; transcript_id "0e6f3b24-0710-4238-8b65-d9ba0704a06b_ENSG00000187800.9"; exon_number "9"; exon_id "0e6f3b24-0710-4238-8b65-d9ba0704a06b_ENSG00000187800.9.9";
chr1	/dev/stdin	CDS	156882986	156883074	.	+	0	gene_id "0e6f3b24-0710-4238-8b65-d9ba0704a06b_ENSG00000187800.9"; transcript_id "0e6f3b24-0710-4238-8b65-d9ba0704a06b_ENSG00000187800.9"; exon_number "9"; exon_id "0e6f3b24-0710-4238-8b65-d9ba0704a06b_ENSG00000187800.9.9";
chr1	/dev/stdin	exon	156883183	156883315	.	+	.	gene_id "0e6f3b24-0710-4238-8b65-d9ba0704a06b_ENSG00000187800.9"; transcript_id "0e6f3b24-0710-4238-8b65-d9ba0704a06b_ENSG00000187800.9"; exon_number "10"; exon_id "0e6f3b24-0710-4238-8b65-d9ba0704a06b_ENSG00000187800.9.10";
chr1	/dev/stdin	CDS	156883183	156883315	.	+	1	gene_id "0e6f3b24-0710-4238-8b65-d9ba0704a06b_ENSG00000187800.9"; transcript_id "0e6f3b24-0710-4238-8b65-d9ba0704a06b_ENSG00000187800.9"; exon_number "10"; exon_id "0e6f3b24-0710-4238-8b65-d9ba0704a06b_ENSG00000187800.9.10";
chr1	/dev/stdin	exon	156883488	156883552	.	+	.	gene_id "0e6f3b24-0710-4238-8b65-d9ba0704a06b_ENSG00000187800.9"; transcript_id "0e6f3b24-0710-4238-8b65-d9ba0704a06b_ENSG00000187800.9"; exon_number "11"; exon_id "0e6f3b24-0710-4238-8b65-d9ba0704a06b_ENSG00000187800.9.11";
chr1	/dev/stdin	CDS	156883488	156883552	.	+	0	gene_id "0e6f3b24-0710-4238-8b65-d9ba0704a06b_ENSG00000187800.9"; transcript_id "0e6f3b24-0710-4238-8b65-d9ba0704a06b_ENSG00000187800.9"; exon_number "11"; exon_id "0e6f3b24-0710-4238-8b65-d9ba0704a06b_ENSG00000187800.9.11";
chr1	/dev/stdin	exon	156883644	156883892	.	+	.	gene_id "0e6f3b24-0710-4238-8b65-d9ba0704a06b_ENSG00000187800.9"; transcript_id "0e6f3b24-0710-4238-8b65-d9ba0704a06b_ENSG00000187800.9"; exon_number "12"; exon_id "0e6f3b24-0710-4238-8b65-d9ba0704a06b_ENSG00000187800.9.12";
chr1	/dev/stdin	CDS	156883644	156883892	.	+	1	gene_id "0e6f3b24-0710-4238-8b65-d9ba0704a06b_ENSG00000187800.9"; transcript_id "0e6f3b24-0710-4238-8b65-d9ba0704a06b_ENSG00000187800.9"; exon_number "12"; exon_id "0e6f3b24-0710-4238-8b65-d9ba0704a06b_ENSG00000187800.9.12";
chr1	/dev/stdin	exon	156884439	156886218	.	+	.	gene_id "0e6f3b24-0710-4238-8b65-d9ba0704a06b_ENSG00000187800.9"; transcript_id "0e6f3b24-0710-4238-8b65-d9ba0704a06b_ENSG00000187800.9"; exon_number "13"; exon_id "0e6f3b24-0710-4238-8b65-d9ba0704a06b_ENSG00000187800.9.13";
chr1	/dev/stdin	CDS	156884439	156886215	.	+	1	gene_id "0e6f3b24-0710-4238-8b65-d9ba0704a06b_ENSG00000187800.9"; transcript_id "0e6f3b24-0710-4238-8b65-d9ba0704a06b_ENSG00000187800.9"; exon_number "13"; exon_id "0e6f3b24-0710-4238-8b65-d9ba0704a06b_ENSG00000187800.9.13";
chr1	/dev/stdin	start_codon	156878736	156878738	.	+	0	gene_id "0e6f3b24-0710-4238-8b65-d9ba0704a06b_ENSG00000187800.9"; transcript_id "0e6f3b24-0710-4238-8b65-d9ba0704a06b_ENSG00000187800.9"; exon_number "1"; exon_id "0e6f3b24-0710-4238-8b65-d9ba0704a06b_ENSG00000187800.9.1";
chr1	/dev/stdin	stop_codon	156886216	156886218	.	+	0	gene_id "0e6f3b24-0710-4238-8b65-d9ba0704a06b_ENSG00000187800.9"; transcript_id "0e6f3b24-0710-4238-8b65-d9ba0704a06b_ENSG00000187800.9"; exon_number "13"; exon_id "0e6f3b24-0710-4238-8b65-d9ba0704a06b_ENSG00000187800.9.13";
chr1	/dev/stdin	transcript	156879541	156885123	.	+	.	gene_id "ba9910eb-0ae7-4a3c-8fde-ebde0a2bbbab_ENSG00000187800.9"; transcript_id "ba9910eb-0ae7-4a3c-8fde-ebde0a2bbbab_ENSG00000187800.9";
chr1	/dev/stdin	exon	156879541	156879706	.	+	.	gene_id "ba9910eb-0ae7-4a3c-8fde-ebde0a2bbbab_ENSG00000187800.9"; transcript_id "ba9910eb-0ae7-4a3c-8fde-ebde0a2bbbab_ENSG00000187800.9"; exon_number "1"; exon_id "ba9910eb-0ae7-4a3c-8fde-ebde0a2bbbab_ENSG00000187800.9.1";
chr1	/dev/stdin	CDS	156879541	156879706	.	+	0	gene_id "ba9910eb-0ae7-4a3c-8fde-ebde0a2bbbab_ENSG00000187800.9"; transcript_id "ba9910eb-0ae7-4a3c-8fde-ebde0a2bbbab_ENSG00000187800.9"; exon_number "1"; exon_id "ba9910eb-0ae7-4a3c-8fde-ebde0a2bbbab_ENSG00000187800.9.1";
chr1	/dev/stdin	exon	156879798	156879900	.	+	.	gene_id "ba9910eb-0ae7-4a3c-8fde-ebde0a2bbbab_ENSG00000187800.9"; transcript_id "ba9910eb-0ae7-4a3c-8fde-ebde0a2bbbab_ENSG00000187800.9"; exon_number "2"; exon_id "ba9910eb-0ae7-4a3c-8fde-ebde0a2bbbab_ENSG00000187800.9.2";
chr1	/dev/stdin	CDS	156879798	156879900	.	+	2	gene_id "ba9910eb-0ae7-4a3c-8fde-ebde0a2bbbab_ENSG00000187800.9"; transcript_id "ba9910eb-0ae7-4a3c-8fde-ebde0a2bbbab_ENSG00000187800.9"; exon_number "2"; exon_id "ba9910eb-0ae7-4a3c-8fde-ebde0a2bbbab_ENSG00000187800.9.2";
chr1	/dev/stdin	exon	156880026	156880172	.	+	.	gene_id "ba9910eb-0ae7-4a3c-8fde-ebde0a2bbbab_ENSG00000187800.9"; transcript_id "ba9910eb-0ae7-4a3c-8fde-ebde0a2bbbab_ENSG00000187800.9"; exon_number "3"; exon_id "ba9910eb-0ae7-4a3c-8fde-ebde0a2bbbab_ENSG00000187800.9.3";
chr1	/dev/stdin	CDS	156880026	156880172	.	+	1	gene_id "ba9910eb-0ae7-4a3c-8fde-ebde0a2bbbab_ENSG00000187800.9"; transcript_id "ba9910eb-0ae7-4a3c-8fde-ebde0a2bbbab_ENSG00000187800.9"; exon_number "3"; exon_id "ba9910eb-0ae7-4a3c-8fde-ebde0a2bbbab_ENSG00000187800.9.3";
chr1	/dev/stdin	exon	156880410	156880535	.	+	.	gene_id "ba9910eb-0ae7-4a3c-8fde-ebde0a2bbbab_ENSG00000187800.9"; transcript_id "ba9910eb-0ae7-4a3c-8fde-ebde0a2bbbab_ENSG00000187800.9"; exon_number "4"; exon_id "ba9910eb-0ae7-4a3c-8fde-ebde0a2bbbab_ENSG00000187800.9.4";
chr1	/dev/stdin	CDS	156880410	156880535	.	+	1	gene_id "ba9910eb-0ae7-4a3c-8fde-ebde0a2bbbab_ENSG00000187800.9"; transcript_id "ba9910eb-0ae7-4a3c-8fde-ebde0a2bbbab_ENSG00000187800.9"; exon_number "4"; exon_id "ba9910eb-0ae7-4a3c-8fde-ebde0a2bbbab_ENSG00000187800.9.4";
chr1	/dev/stdin	exon	156882039	156882414	.	+	.	gene_id "ba9910eb-0ae7-4a3c-8fde-ebde0a2bbbab_ENSG00000187800.9"; transcript_id "ba9910eb-0ae7-4a3c-8fde-ebde0a2bbbab_ENSG00000187800.9"; exon_number "5"; exon_id "ba9910eb-0ae7-4a3c-8fde-ebde0a2bbbab_ENSG00000187800.9.5";
chr1	/dev/stdin	CDS	156882039	156882414	.	+	1	gene_id "ba9910eb-0ae7-4a3c-8fde-ebde0a2bbbab_ENSG00000187800.9"; transcript_id "ba9910eb-0ae7-4a3c-8fde-ebde0a2bbbab_ENSG00000187800.9"; exon_number "5"; exon_id "ba9910eb-0ae7-4a3c-8fde-ebde0a2bbbab_ENSG00000187800.9.5";
chr1	/dev/stdin	exon	156882562	156882774	.	+	.	gene_id "ba9910eb-0ae7-4a3c-8fde-ebde0a2bbbab_ENSG00000187800.9"; transcript_id "ba9910eb-0ae7-4a3c-8fde-ebde0a2bbbab_ENSG00000187800.9"; exon_number "6"; exon_id "ba9910eb-0ae7-4a3c-8fde-ebde0a2bbbab_ENSG00000187800.9.6";
chr1	/dev/stdin	CDS	156882562	156882774	.	+	0	gene_id "ba9910eb-0ae7-4a3c-8fde-ebde0a2bbbab_ENSG00000187800.9"; transcript_id "ba9910eb-0ae7-4a3c-8fde-ebde0a2bbbab_ENSG00000187800.9"; exon_number "6"; exon_id "ba9910eb-0ae7-4a3c-8fde-ebde0a2bbbab_ENSG00000187800.9.6";
chr1	/dev/stdin	exon	156882986	156883074	.	+	.	gene_id "ba9910eb-0ae7-4a3c-8fde-ebde0a2bbbab_ENSG00000187800.9"; transcript_id "ba9910eb-0ae7-4a3c-8fde-ebde0a2bbbab_ENSG00000187800.9"; exon_number "7"; exon_id "ba9910eb-0ae7-4a3c-8fde-ebde0a2bbbab_ENSG00000187800.9.7";
chr1	/dev/stdin	CDS	156882986	156883074	.	+	0	gene_id "ba9910eb-0ae7-4a3c-8fde-ebde0a2bbbab_ENSG00000187800.9"; transcript_id "ba9910eb-0ae7-4a3c-8fde-ebde0a2bbbab_ENSG00000187800.9"; exon_number "7"; exon_id "ba9910eb-0ae7-4a3c-8fde-ebde0a2bbbab_ENSG00000187800.9.7";
chr1	/dev/stdin	exon	156883183	156883315	.	+	.	gene_id "ba9910eb-0ae7-4a3c-8fde-ebde0a2bbbab_ENSG00000187800.9"; transcript_id "ba9910eb-0ae7-4a3c-8fde-ebde0a2bbbab_ENSG00000187800.9"; exon_number "8"; exon_id "ba9910eb-0ae7-4a3c-8fde-ebde0a2bbbab_ENSG00000187800.9.8";
chr1	/dev/stdin	CDS	156883183	156883315	.	+	1	gene_id "ba9910eb-0ae7-4a3c-8fde-ebde0a2bbbab_ENSG00000187800.9"; transcript_id "ba9910eb-0ae7-4a3c-8fde-ebde0a2bbbab_ENSG00000187800.9"; exon_number "8"; exon_id "ba9910eb-0ae7-4a3c-8fde-ebde0a2bbbab_ENSG00000187800.9.8";
chr1	/dev/stdin	exon	156883484	156883552	.	+	.	gene_id "ba9910eb-0ae7-4a3c-8fde-ebde0a2bbbab_ENSG00000187800.9"; transcript_id "ba9910eb-0ae7-4a3c-8fde-ebde0a2bbbab_ENSG00000187800.9"; exon_number "9"; exon_id "ba9910eb-0ae7-4a3c-8fde-ebde0a2bbbab_ENSG00000187800.9.9";
chr1	/dev/stdin	CDS	156883484	156883552	.	+	0	gene_id "ba9910eb-0ae7-4a3c-8fde-ebde0a2bbbab_ENSG00000187800.9"; transcript_id "ba9910eb-0ae7-4a3c-8fde-ebde0a2bbbab_ENSG00000187800.9"; exon_number "9"; exon_id "ba9910eb-0ae7-4a3c-8fde-ebde0a2bbbab_ENSG00000187800.9.9";
chr1	/dev/stdin	exon	156883644	156883892	.	+	.	gene_id "ba9910eb-0ae7-4a3c-8fde-ebde0a2bbbab_ENSG00000187800.9"; transcript_id "ba9910eb-0ae7-4a3c-8fde-ebde0a2bbbab_ENSG00000187800.9"; exon_number "10"; exon_id "ba9910eb-0ae7-4a3c-8fde-ebde0a2bbbab_ENSG00000187800.9.10";
chr1	/dev/stdin	CDS	156883644	156883892	.	+	0	gene_id "ba9910eb-0ae7-4a3c-8fde-ebde0a2bbbab_ENSG00000187800.9"; transcript_id "ba9910eb-0ae7-4a3c-8fde-ebde0a2bbbab_ENSG00000187800.9"; exon_number "10"; exon_id "ba9910eb-0ae7-4a3c-8fde-ebde0a2bbbab_ENSG00000187800.9.10";
chr1	/dev/stdin	exon	156884439	156885123	.	+	.	gene_id "ba9910eb-0ae7-4a3c-8fde-ebde0a2bbbab_ENSG00000187800.9"; transcript_id "ba9910eb-0ae7-4a3c-8fde-ebde0a2bbbab_ENSG00000187800.9"; exon_number "11"; exon_id "ba9910eb-0ae7-4a3c-8fde-ebde0a2bbbab_ENSG00000187800.9.11";
chr1	/dev/stdin	CDS	156884439	156885123	.	+	0	gene_id "ba9910eb-0ae7-4a3c-8fde-ebde0a2bbbab_ENSG00000187800.9"; transcript_id "ba9910eb-0ae7-4a3c-8fde-ebde0a2bbbab_ENSG00000187800.9"; exon_number "11"; exon_id "ba9910eb-0ae7-4a3c-8fde-ebde0a2bbbab_ENSG00000187800.9.11";
chr1	/dev/stdin	start_codon	156879541	156879543	.	+	0	gene_id "ba9910eb-0ae7-4a3c-8fde-ebde0a2bbbab_ENSG00000187800.9"; transcript_id "ba9910eb-0ae7-4a3c-8fde-ebde0a2bbbab_ENSG00000187800.9"; exon_number "1"; exon_id "ba9910eb-0ae7-4a3c-8fde-ebde0a2bbbab_ENSG00000187800.9.1";
chr1	/dev/stdin	transcript	156880366	156886218	.	+	.	gene_id "c65bc020-e81b-42cd-b2c9-554e78702341_ENSG00000187800.9"; transcript_id "c65bc020-e81b-42cd-b2c9-554e78702341_ENSG00000187800.9";
chr1	/dev/stdin	exon	156880366	156880535	.	+	.	gene_id "c65bc020-e81b-42cd-b2c9-554e78702341_ENSG00000187800.9"; transcript_id "c65bc020-e81b-42cd-b2c9-554e78702341_ENSG00000187800.9"; exon_number "1"; exon_id "c65bc020-e81b-42cd-b2c9-554e78702341_ENSG00000187800.9.1";
chr1	/dev/stdin	CDS	156880366	156880535	.	+	0	gene_id "c65bc020-e81b-42cd-b2c9-554e78702341_ENSG00000187800.9"; transcript_id "c65bc020-e81b-42cd-b2c9-554e78702341_ENSG00000187800.9"; exon_number "1"; exon_id "c65bc020-e81b-42cd-b2c9-554e78702341_ENSG00000187800.9.1";
chr1	/dev/stdin	exon	156882039	156882167	.	+	.	gene_id "c65bc020-e81b-42cd-b2c9-554e78702341_ENSG00000187800.9"; transcript_id "c65bc020-e81b-42cd-b2c9-554e78702341_ENSG00000187800.9"; exon_number "2"; exon_id "c65bc020-e81b-42cd-b2c9-554e78702341_ENSG00000187800.9.2";
chr1	/dev/stdin	CDS	156882039	156882167	.	+	1	gene_id "c65bc020-e81b-42cd-b2c9-554e78702341_ENSG00000187800.9"; transcript_id "c65bc020-e81b-42cd-b2c9-554e78702341_ENSG00000187800.9"; exon_number "2"; exon_id "c65bc020-e81b-42cd-b2c9-554e78702341_ENSG00000187800.9.2";
chr1	/dev/stdin	exon	156882286	156882414	.	+	.	gene_id "c65bc020-e81b-42cd-b2c9-554e78702341_ENSG00000187800.9"; transcript_id "c65bc020-e81b-42cd-b2c9-554e78702341_ENSG00000187800.9"; exon_number "3"; exon_id "c65bc020-e81b-42cd-b2c9-554e78702341_ENSG00000187800.9.3";
chr1	/dev/stdin	CDS	156882286	156882414	.	+	1	gene_id "c65bc020-e81b-42cd-b2c9-554e78702341_ENSG00000187800.9"; transcript_id "c65bc020-e81b-42cd-b2c9-554e78702341_ENSG00000187800.9"; exon_number "3"; exon_id "c65bc020-e81b-42cd-b2c9-554e78702341_ENSG00000187800.9.3";
chr1	/dev/stdin	exon	156882562	156882774	.	+	.	gene_id "c65bc020-e81b-42cd-b2c9-554e78702341_ENSG00000187800.9"; transcript_id "c65bc020-e81b-42cd-b2c9-554e78702341_ENSG00000187800.9"; exon_number "4"; exon_id "c65bc020-e81b-42cd-b2c9-554e78702341_ENSG00000187800.9.4";
chr1	/dev/stdin	CDS	156882562	156882774	.	+	1	gene_id "c65bc020-e81b-42cd-b2c9-554e78702341_ENSG00000187800.9"; transcript_id "c65bc020-e81b-42cd-b2c9-554e78702341_ENSG00000187800.9"; exon_number "4"; exon_id "c65bc020-e81b-42cd-b2c9-554e78702341_ENSG00000187800.9.4";
chr1	/dev/stdin	exon	156882986	156883074	.	+	.	gene_id "c65bc020-e81b-42cd-b2c9-554e78702341_ENSG00000187800.9"; transcript_id "c65bc020-e81b-42cd-b2c9-554e78702341_ENSG00000187800.9"; exon_number "5"; exon_id "c65bc020-e81b-42cd-b2c9-554e78702341_ENSG00000187800.9.5";
chr1	/dev/stdin	CDS	156882986	156883074	.	+	1	gene_id "c65bc020-e81b-42cd-b2c9-554e78702341_ENSG00000187800.9"; transcript_id "c65bc020-e81b-42cd-b2c9-554e78702341_ENSG00000187800.9"; exon_number "5"; exon_id "c65bc020-e81b-42cd-b2c9-554e78702341_ENSG00000187800.9.5";
chr1	/dev/stdin	exon	156883183	156883319	.	+	.	gene_id "c65bc020-e81b-42cd-b2c9-554e78702341_ENSG00000187800.9"; transcript_id "c65bc020-e81b-42cd-b2c9-554e78702341_ENSG00000187800.9"; exon_number "6"; exon_id "c65bc020-e81b-42cd-b2c9-554e78702341_ENSG00000187800.9.6";
chr1	/dev/stdin	CDS	156883183	156883319	.	+	2	gene_id "c65bc020-e81b-42cd-b2c9-554e78702341_ENSG00000187800.9"; transcript_id "c65bc020-e81b-42cd-b2c9-554e78702341_ENSG00000187800.9"; exon_number "6"; exon_id "c65bc020-e81b-42cd-b2c9-554e78702341_ENSG00000187800.9.6";
chr1	/dev/stdin	exon	156883488	156883552	.	+	.	gene_id "c65bc020-e81b-42cd-b2c9-554e78702341_ENSG00000187800.9"; transcript_id "c65bc020-e81b-42cd-b2c9-554e78702341_ENSG00000187800.9"; exon_number "7"; exon_id "c65bc020-e81b-42cd-b2c9-554e78702341_ENSG00000187800.9.7";
chr1	/dev/stdin	CDS	156883488	156883552	.	+	0	gene_id "c65bc020-e81b-42cd-b2c9-554e78702341_ENSG00000187800.9"; transcript_id "c65bc020-e81b-42cd-b2c9-554e78702341_ENSG00000187800.9"; exon_number "7"; exon_id "c65bc020-e81b-42cd-b2c9-554e78702341_ENSG00000187800.9.7";
chr1	/dev/stdin	exon	156883644	156883892	.	+	.	gene_id "c65bc020-e81b-42cd-b2c9-554e78702341_ENSG00000187800.9"; transcript_id "c65bc020-e81b-42cd-b2c9-554e78702341_ENSG00000187800.9"; exon_number "8"; exon_id "c65bc020-e81b-42cd-b2c9-554e78702341_ENSG00000187800.9.8";
chr1	/dev/stdin	CDS	156883644	156883892	.	+	1	gene_id "c65bc020-e81b-42cd-b2c9-554e78702341_ENSG00000187800.9"; transcript_id "c65bc020-e81b-42cd-b2c9-554e78702341_ENSG00000187800.9"; exon_number "8"; exon_id "c65bc020-e81b-42cd-b2c9-554e78702341_ENSG00000187800.9.8";
chr1	/dev/stdin	exon	156884439	156886218	.	+	.	gene_id "c65bc020-e81b-42cd-b2c9-554e78702341_ENSG00000187800.9"; transcript_id "c65bc020-e81b-42cd-b2c9-554e78702341_ENSG00000187800.9"; exon_number "9"; exon_id "c65bc020-e81b-42cd-b2c9-554e78702341_ENSG00000187800.9.9";
chr1	/dev/stdin	CDS	156884439	156886215	.	+	1	gene_id "c65bc020-e81b-42cd-b2c9-554e78702341_ENSG00000187800.9"; transcript_id "c65bc020-e81b-42cd-b2c9-554e78702341_ENSG00000187800.9"; exon_number "9"; exon_id "c65bc020-e81b-42cd-b2c9-554e78702341_ENSG00000187800.9.9";
chr1	/dev/stdin	start_codon	156880366	156880368	.	+	0	gene_id "c65bc020-e81b-42cd-b2c9-554e78702341_ENSG00000187800.9"; transcript_id "c65bc020-e81b-42cd-b2c9-554e78702341_ENSG00000187800.9"; exon_number "1"; exon_id "c65bc020-e81b-42cd-b2c9-554e78702341_ENSG00000187800.9.1";
chr1	/dev/stdin	stop_codon	156886216	156886218	.	+	0	gene_id "c65bc020-e81b-42cd-b2c9-554e78702341_ENSG00000187800.9"; transcript_id "c65bc020-e81b-42cd-b2c9-554e78702341_ENSG00000187800.9"; exon_number "9"; exon_id "c65bc020-e81b-42cd-b2c9-554e78702341_ENSG00000187800.9.9";
chr1	/dev/stdin	transcript	156881892	156886218	.	+	.	gene_id "389f54e6-a36b-4987-84b7-08efa5159d1c_ENSG00000187800.9"; transcript_id "389f54e6-a36b-4987-84b7-08efa5159d1c_ENSG00000187800.9";
chr1	/dev/stdin	exon	156881892	156882167	.	+	.	gene_id "389f54e6-a36b-4987-84b7-08efa5159d1c_ENSG00000187800.9"; transcript_id "389f54e6-a36b-4987-84b7-08efa5159d1c_ENSG00000187800.9"; exon_number "1"; exon_id "389f54e6-a36b-4987-84b7-08efa5159d1c_ENSG00000187800.9.1";
chr1	/dev/stdin	CDS	156881892	156882167	.	+	0	gene_id "389f54e6-a36b-4987-84b7-08efa5159d1c_ENSG00000187800.9"; transcript_id "389f54e6-a36b-4987-84b7-08efa5159d1c_ENSG00000187800.9"; exon_number "1"; exon_id "389f54e6-a36b-4987-84b7-08efa5159d1c_ENSG00000187800.9.1";
chr1	/dev/stdin	exon	156882286	156882414	.	+	.	gene_id "389f54e6-a36b-4987-84b7-08efa5159d1c_ENSG00000187800.9"; transcript_id "389f54e6-a36b-4987-84b7-08efa5159d1c_ENSG00000187800.9"; exon_number "2"; exon_id "389f54e6-a36b-4987-84b7-08efa5159d1c_ENSG00000187800.9.2";
chr1	/dev/stdin	CDS	156882286	156882414	.	+	0	gene_id "389f54e6-a36b-4987-84b7-08efa5159d1c_ENSG00000187800.9"; transcript_id "389f54e6-a36b-4987-84b7-08efa5159d1c_ENSG00000187800.9"; exon_number "2"; exon_id "389f54e6-a36b-4987-84b7-08efa5159d1c_ENSG00000187800.9.2";
chr1	/dev/stdin	exon	156882562	156882774	.	+	.	gene_id "389f54e6-a36b-4987-84b7-08efa5159d1c_ENSG00000187800.9"; transcript_id "389f54e6-a36b-4987-84b7-08efa5159d1c_ENSG00000187800.9"; exon_number "3"; exon_id "389f54e6-a36b-4987-84b7-08efa5159d1c_ENSG00000187800.9.3";
chr1	/dev/stdin	CDS	156882562	156882774	.	+	0	gene_id "389f54e6-a36b-4987-84b7-08efa5159d1c_ENSG00000187800.9"; transcript_id "389f54e6-a36b-4987-84b7-08efa5159d1c_ENSG00000187800.9"; exon_number "3"; exon_id "389f54e6-a36b-4987-84b7-08efa5159d1c_ENSG00000187800.9.3";
chr1	/dev/stdin	exon	156882986	156883074	.	+	.	gene_id "389f54e6-a36b-4987-84b7-08efa5159d1c_ENSG00000187800.9"; transcript_id "389f54e6-a36b-4987-84b7-08efa5159d1c_ENSG00000187800.9"; exon_number "4"; exon_id "389f54e6-a36b-4987-84b7-08efa5159d1c_ENSG00000187800.9.4";
chr1	/dev/stdin	CDS	156882986	156883074	.	+	0	gene_id "389f54e6-a36b-4987-84b7-08efa5159d1c_ENSG00000187800.9"; transcript_id "389f54e6-a36b-4987-84b7-08efa5159d1c_ENSG00000187800.9"; exon_number "4"; exon_id "389f54e6-a36b-4987-84b7-08efa5159d1c_ENSG00000187800.9.4";
chr1	/dev/stdin	exon	156883183	156883315	.	+	.	gene_id "389f54e6-a36b-4987-84b7-08efa5159d1c_ENSG00000187800.9"; transcript_id "389f54e6-a36b-4987-84b7-08efa5159d1c_ENSG00000187800.9"; exon_number "5"; exon_id "389f54e6-a36b-4987-84b7-08efa5159d1c_ENSG00000187800.9.5";
chr1	/dev/stdin	CDS	156883183	156883315	.	+	1	gene_id "389f54e6-a36b-4987-84b7-08efa5159d1c_ENSG00000187800.9"; transcript_id "389f54e6-a36b-4987-84b7-08efa5159d1c_ENSG00000187800.9"; exon_number "5"; exon_id "389f54e6-a36b-4987-84b7-08efa5159d1c_ENSG00000187800.9.5";
chr1	/dev/stdin	exon	156883484	156883552	.	+	.	gene_id "389f54e6-a36b-4987-84b7-08efa5159d1c_ENSG00000187800.9"; transcript_id "389f54e6-a36b-4987-84b7-08efa5159d1c_ENSG00000187800.9"; exon_number "6"; exon_id "389f54e6-a36b-4987-84b7-08efa5159d1c_ENSG00000187800.9.6";
chr1	/dev/stdin	CDS	156883484	156883552	.	+	0	gene_id "389f54e6-a36b-4987-84b7-08efa5159d1c_ENSG00000187800.9"; transcript_id "389f54e6-a36b-4987-84b7-08efa5159d1c_ENSG00000187800.9"; exon_number "6"; exon_id "389f54e6-a36b-4987-84b7-08efa5159d1c_ENSG00000187800.9.6";
chr1	/dev/stdin	exon	156883644	156883892	.	+	.	gene_id "389f54e6-a36b-4987-84b7-08efa5159d1c_ENSG00000187800.9"; transcript_id "389f54e6-a36b-4987-84b7-08efa5159d1c_ENSG00000187800.9"; exon_number "7"; exon_id "389f54e6-a36b-4987-84b7-08efa5159d1c_ENSG00000187800.9.7";
chr1	/dev/stdin	CDS	156883644	156883892	.	+	0	gene_id "389f54e6-a36b-4987-84b7-08efa5159d1c_ENSG00000187800.9"; transcript_id "389f54e6-a36b-4987-84b7-08efa5159d1c_ENSG00000187800.9"; exon_number "7"; exon_id "389f54e6-a36b-4987-84b7-08efa5159d1c_ENSG00000187800.9.7";
chr1	/dev/stdin	exon	156884439	156886218	.	+	.	gene_id "389f54e6-a36b-4987-84b7-08efa5159d1c_ENSG00000187800.9"; transcript_id "389f54e6-a36b-4987-84b7-08efa5159d1c_ENSG00000187800.9"; exon_number "8"; exon_id "389f54e6-a36b-4987-84b7-08efa5159d1c_ENSG00000187800.9.8";
chr1	/dev/stdin	CDS	156884439	156886218	.	+	0	gene_id "389f54e6-a36b-4987-84b7-08efa5159d1c_ENSG00000187800.9"; transcript_id "389f54e6-a36b-4987-84b7-08efa5159d1c_ENSG00000187800.9"; exon_number "8"; exon_id "389f54e6-a36b-4987-84b7-08efa5159d1c_ENSG00000187800.9.8";
chr1	/dev/stdin	start_codon	156881892	156881894	.	+	0	gene_id "389f54e6-a36b-4987-84b7-08efa5159d1c_ENSG00000187800.9"; transcript_id "389f54e6-a36b-4987-84b7-08efa5159d1c_ENSG00000187800.9"; exon_number "1"; exon_id "389f54e6-a36b-4987-84b7-08efa5159d1c_ENSG00000187800.9.1";
chr1	/dev/stdin	transcript	156882295	156886218	.	+	.	gene_id "2f11504d-cf08-4dd7-a8f5-0425ad8c2073_ENSG00000187800.9"; transcript_id "2f11504d-cf08-4dd7-a8f5-0425ad8c2073_ENSG00000187800.9";
chr1	/dev/stdin	exon	156882295	156882414	.	+	.	gene_id "2f11504d-cf08-4dd7-a8f5-0425ad8c2073_ENSG00000187800.9"; transcript_id "2f11504d-cf08-4dd7-a8f5-0425ad8c2073_ENSG00000187800.9"; exon_number "1"; exon_id "2f11504d-cf08-4dd7-a8f5-0425ad8c2073_ENSG00000187800.9.1";
chr1	/dev/stdin	CDS	156882295	156882414	.	+	0	gene_id "2f11504d-cf08-4dd7-a8f5-0425ad8c2073_ENSG00000187800.9"; transcript_id "2f11504d-cf08-4dd7-a8f5-0425ad8c2073_ENSG00000187800.9"; exon_number "1"; exon_id "2f11504d-cf08-4dd7-a8f5-0425ad8c2073_ENSG00000187800.9.1";
chr1	/dev/stdin	exon	156882562	156882774	.	+	.	gene_id "2f11504d-cf08-4dd7-a8f5-0425ad8c2073_ENSG00000187800.9"; transcript_id "2f11504d-cf08-4dd7-a8f5-0425ad8c2073_ENSG00000187800.9"; exon_number "2"; exon_id "2f11504d-cf08-4dd7-a8f5-0425ad8c2073_ENSG00000187800.9.2";
chr1	/dev/stdin	CDS	156882562	156882774	.	+	0	gene_id "2f11504d-cf08-4dd7-a8f5-0425ad8c2073_ENSG00000187800.9"; transcript_id "2f11504d-cf08-4dd7-a8f5-0425ad8c2073_ENSG00000187800.9"; exon_number "2"; exon_id "2f11504d-cf08-4dd7-a8f5-0425ad8c2073_ENSG00000187800.9.2";
chr1	/dev/stdin	exon	156882986	156883074	.	+	.	gene_id "2f11504d-cf08-4dd7-a8f5-0425ad8c2073_ENSG00000187800.9"; transcript_id "2f11504d-cf08-4dd7-a8f5-0425ad8c2073_ENSG00000187800.9"; exon_number "3"; exon_id "2f11504d-cf08-4dd7-a8f5-0425ad8c2073_ENSG00000187800.9.3";
chr1	/dev/stdin	CDS	156882986	156883074	.	+	0	gene_id "2f11504d-cf08-4dd7-a8f5-0425ad8c2073_ENSG00000187800.9"; transcript_id "2f11504d-cf08-4dd7-a8f5-0425ad8c2073_ENSG00000187800.9"; exon_number "3"; exon_id "2f11504d-cf08-4dd7-a8f5-0425ad8c2073_ENSG00000187800.9.3";
chr1	/dev/stdin	exon	156883190	156883315	.	+	.	gene_id "2f11504d-cf08-4dd7-a8f5-0425ad8c2073_ENSG00000187800.9"; transcript_id "2f11504d-cf08-4dd7-a8f5-0425ad8c2073_ENSG00000187800.9"; exon_number "4"; exon_id "2f11504d-cf08-4dd7-a8f5-0425ad8c2073_ENSG00000187800.9.4";
chr1	/dev/stdin	CDS	156883190	156883315	.	+	1	gene_id "2f11504d-cf08-4dd7-a8f5-0425ad8c2073_ENSG00000187800.9"; transcript_id "2f11504d-cf08-4dd7-a8f5-0425ad8c2073_ENSG00000187800.9"; exon_number "4"; exon_id "2f11504d-cf08-4dd7-a8f5-0425ad8c2073_ENSG00000187800.9.4";
chr1	/dev/stdin	exon	156883484	156883552	.	+	.	gene_id "2f11504d-cf08-4dd7-a8f5-0425ad8c2073_ENSG00000187800.9"; transcript_id "2f11504d-cf08-4dd7-a8f5-0425ad8c2073_ENSG00000187800.9"; exon_number "5"; exon_id "2f11504d-cf08-4dd7-a8f5-0425ad8c2073_ENSG00000187800.9.5";
chr1	/dev/stdin	CDS	156883484	156883552	.	+	1	gene_id "2f11504d-cf08-4dd7-a8f5-0425ad8c2073_ENSG00000187800.9"; transcript_id "2f11504d-cf08-4dd7-a8f5-0425ad8c2073_ENSG00000187800.9"; exon_number "5"; exon_id "2f11504d-cf08-4dd7-a8f5-0425ad8c2073_ENSG00000187800.9.5";
chr1	/dev/stdin	exon	156883644	156883892	.	+	.	gene_id "2f11504d-cf08-4dd7-a8f5-0425ad8c2073_ENSG00000187800.9"; transcript_id "2f11504d-cf08-4dd7-a8f5-0425ad8c2073_ENSG00000187800.9"; exon_number "6"; exon_id "2f11504d-cf08-4dd7-a8f5-0425ad8c2073_ENSG00000187800.9.6";
chr1	/dev/stdin	CDS	156883644	156883892	.	+	1	gene_id "2f11504d-cf08-4dd7-a8f5-0425ad8c2073_ENSG00000187800.9"; transcript_id "2f11504d-cf08-4dd7-a8f5-0425ad8c2073_ENSG00000187800.9"; exon_number "6"; exon_id "2f11504d-cf08-4dd7-a8f5-0425ad8c2073_ENSG00000187800.9.6";
chr1	/dev/stdin	exon	156884439	156886218	.	+	.	gene_id "2f11504d-cf08-4dd7-a8f5-0425ad8c2073_ENSG00000187800.9"; transcript_id "2f11504d-cf08-4dd7-a8f5-0425ad8c2073_ENSG00000187800.9"; exon_number "7"; exon_id "2f11504d-cf08-4dd7-a8f5-0425ad8c2073_ENSG00000187800.9.7";
chr1	/dev/stdin	CDS	156884439	156886215	.	+	1	gene_id "2f11504d-cf08-4dd7-a8f5-0425ad8c2073_ENSG00000187800.9"; transcript_id "2f11504d-cf08-4dd7-a8f5-0425ad8c2073_ENSG00000187800.9"; exon_number "7"; exon_id "2f11504d-cf08-4dd7-a8f5-0425ad8c2073_ENSG00000187800.9.7";
chr1	/dev/stdin	start_codon	156882295	156882297	.	+	0	gene_id "2f11504d-cf08-4dd7-a8f5-0425ad8c2073_ENSG00000187800.9"; transcript_id "2f11504d-cf08-4dd7-a8f5-0425ad8c2073_ENSG00000187800.9"; exon_number "1"; exon_id "2f11504d-cf08-4dd7-a8f5-0425ad8c2073_ENSG00000187800.9.1";
chr1	/dev/stdin	stop_codon	156886216	156886218	.	+	0	gene_id "2f11504d-cf08-4dd7-a8f5-0425ad8c2073_ENSG00000187800.9"; transcript_id "2f11504d-cf08-4dd7-a8f5-0425ad8c2073_ENSG00000187800.9"; exon_number "7"; exon_id "2f11504d-cf08-4dd7-a8f5-0425ad8c2073_ENSG00000187800.9.7";
chr1	/dev/stdin	transcript	156882983	156886218	.	+	.	gene_id "6307bde2-95e6-43b8-858d-191f1dc3200c_ENSG00000187800.9"; transcript_id "6307bde2-95e6-43b8-858d-191f1dc3200c_ENSG00000187800.9";
chr1	/dev/stdin	exon	156882983	156883074	.	+	.	gene_id "6307bde2-95e6-43b8-858d-191f1dc3200c_ENSG00000187800.9"; transcript_id "6307bde2-95e6-43b8-858d-191f1dc3200c_ENSG00000187800.9"; exon_number "1"; exon_id "6307bde2-95e6-43b8-858d-191f1dc3200c_ENSG00000187800.9.1";
chr1	/dev/stdin	CDS	156882983	156883074	.	+	0	gene_id "6307bde2-95e6-43b8-858d-191f1dc3200c_ENSG00000187800.9"; transcript_id "6307bde2-95e6-43b8-858d-191f1dc3200c_ENSG00000187800.9"; exon_number "1"; exon_id "6307bde2-95e6-43b8-858d-191f1dc3200c_ENSG00000187800.9.1";
chr1	/dev/stdin	exon	156883183	156883319	.	+	.	gene_id "6307bde2-95e6-43b8-858d-191f1dc3200c_ENSG00000187800.9"; transcript_id "6307bde2-95e6-43b8-858d-191f1dc3200c_ENSG00000187800.9"; exon_number "2"; exon_id "6307bde2-95e6-43b8-858d-191f1dc3200c_ENSG00000187800.9.2";
chr1	/dev/stdin	CDS	156883183	156883319	.	+	1	gene_id "6307bde2-95e6-43b8-858d-191f1dc3200c_ENSG00000187800.9"; transcript_id "6307bde2-95e6-43b8-858d-191f1dc3200c_ENSG00000187800.9"; exon_number "2"; exon_id "6307bde2-95e6-43b8-858d-191f1dc3200c_ENSG00000187800.9.2";
chr1	/dev/stdin	exon	156883484	156883552	.	+	.	gene_id "6307bde2-95e6-43b8-858d-191f1dc3200c_ENSG00000187800.9"; transcript_id "6307bde2-95e6-43b8-858d-191f1dc3200c_ENSG00000187800.9"; exon_number "3"; exon_id "6307bde2-95e6-43b8-858d-191f1dc3200c_ENSG00000187800.9.3";
chr1	/dev/stdin	CDS	156883484	156883552	.	+	2	gene_id "6307bde2-95e6-43b8-858d-191f1dc3200c_ENSG00000187800.9"; transcript_id "6307bde2-95e6-43b8-858d-191f1dc3200c_ENSG00000187800.9"; exon_number "3"; exon_id "6307bde2-95e6-43b8-858d-191f1dc3200c_ENSG00000187800.9.3";
chr1	/dev/stdin	exon	156883644	156883892	.	+	.	gene_id "6307bde2-95e6-43b8-858d-191f1dc3200c_ENSG00000187800.9"; transcript_id "6307bde2-95e6-43b8-858d-191f1dc3200c_ENSG00000187800.9"; exon_number "4"; exon_id "6307bde2-95e6-43b8-858d-191f1dc3200c_ENSG00000187800.9.4";
chr1	/dev/stdin	CDS	156883644	156883892	.	+	2	gene_id "6307bde2-95e6-43b8-858d-191f1dc3200c_ENSG00000187800.9"; transcript_id "6307bde2-95e6-43b8-858d-191f1dc3200c_ENSG00000187800.9"; exon_number "4"; exon_id "6307bde2-95e6-43b8-858d-191f1dc3200c_ENSG00000187800.9.4";
chr1	/dev/stdin	exon	156884439	156886218	.	+	.	gene_id "6307bde2-95e6-43b8-858d-191f1dc3200c_ENSG00000187800.9"; transcript_id "6307bde2-95e6-43b8-858d-191f1dc3200c_ENSG00000187800.9"; exon_number "5"; exon_id "6307bde2-95e6-43b8-858d-191f1dc3200c_ENSG00000187800.9.5";
chr1	/dev/stdin	CDS	156884439	156886218	.	+	2	gene_id "6307bde2-95e6-43b8-858d-191f1dc3200c_ENSG00000187800.9"; transcript_id "6307bde2-95e6-43b8-858d-191f1dc3200c_ENSG00000187800.9"; exon_number "5"; exon_id "6307bde2-95e6-43b8-858d-191f1dc3200c_ENSG00000187800.9.5";
chr1	/dev/stdin	start_codon	156882983	156882985	.	+	0	gene_id "6307bde2-95e6-43b8-858d-191f1dc3200c_ENSG00000187800.9"; transcript_id "6307bde2-95e6-43b8-858d-191f1dc3200c_ENSG00000187800.9"; exon_number "1"; exon_id "6307bde2-95e6-43b8-858d-191f1dc3200c_ENSG00000187800.9.1";
chr1	/dev/stdin	transcript	156890705	156902877	.	+	.	gene_id "73d33b5e-3816-426c-a850-01dec1d75c3b_ENSG00000160838.9"; transcript_id "73d33b5e-3816-426c-a850-01dec1d75c3b_ENSG00000160838.9";
chr1	/dev/stdin	exon	156890705	156890755	.	+	.	gene_id "73d33b5e-3816-426c-a850-01dec1d75c3b_ENSG00000160838.9"; transcript_id "73d33b5e-3816-426c-a850-01dec1d75c3b_ENSG00000160838.9"; exon_number "1"; exon_id "73d33b5e-3816-426c-a850-01dec1d75c3b_ENSG00000160838.9.1";
chr1	/dev/stdin	CDS	156890705	156890755	.	+	0	gene_id "73d33b5e-3816-426c-a850-01dec1d75c3b_ENSG00000160838.9"; transcript_id "73d33b5e-3816-426c-a850-01dec1d75c3b_ENSG00000160838.9"; exon_number "1"; exon_id "73d33b5e-3816-426c-a850-01dec1d75c3b_ENSG00000160838.9.1";
chr1	/dev/stdin	exon	156893741	156893890	.	+	.	gene_id "73d33b5e-3816-426c-a850-01dec1d75c3b_ENSG00000160838.9"; transcript_id "73d33b5e-3816-426c-a850-01dec1d75c3b_ENSG00000160838.9"; exon_number "2"; exon_id "73d33b5e-3816-426c-a850-01dec1d75c3b_ENSG00000160838.9.2";
chr1	/dev/stdin	CDS	156893741	156893890	.	+	0	gene_id "73d33b5e-3816-426c-a850-01dec1d75c3b_ENSG00000160838.9"; transcript_id "73d33b5e-3816-426c-a850-01dec1d75c3b_ENSG00000160838.9"; exon_number "2"; exon_id "73d33b5e-3816-426c-a850-01dec1d75c3b_ENSG00000160838.9.2";
chr1	/dev/stdin	exon	156894216	156894344	.	+	.	gene_id "73d33b5e-3816-426c-a850-01dec1d75c3b_ENSG00000160838.9"; transcript_id "73d33b5e-3816-426c-a850-01dec1d75c3b_ENSG00000160838.9"; exon_number "3"; exon_id "73d33b5e-3816-426c-a850-01dec1d75c3b_ENSG00000160838.9.3";
chr1	/dev/stdin	CDS	156894216	156894344	.	+	0	gene_id "73d33b5e-3816-426c-a850-01dec1d75c3b_ENSG00000160838.9"; transcript_id "73d33b5e-3816-426c-a850-01dec1d75c3b_ENSG00000160838.9"; exon_number "3"; exon_id "73d33b5e-3816-426c-a850-01dec1d75c3b_ENSG00000160838.9.3";
chr1	/dev/stdin	exon	156894435	156894510	.	+	.	gene_id "73d33b5e-3816-426c-a850-01dec1d75c3b_ENSG00000160838.9"; transcript_id "73d33b5e-3816-426c-a850-01dec1d75c3b_ENSG00000160838.9"; exon_number "4"; exon_id "73d33b5e-3816-426c-a850-01dec1d75c3b_ENSG00000160838.9.4";
chr1	/dev/stdin	CDS	156894435	156894510	.	+	0	gene_id "73d33b5e-3816-426c-a850-01dec1d75c3b_ENSG00000160838.9"; transcript_id "73d33b5e-3816-426c-a850-01dec1d75c3b_ENSG00000160838.9"; exon_number "4"; exon_id "73d33b5e-3816-426c-a850-01dec1d75c3b_ENSG00000160838.9.4";
chr1	/dev/stdin	exon	156894730	156894807	.	+	.	gene_id "73d33b5e-3816-426c-a850-01dec1d75c3b_ENSG00000160838.9"; transcript_id "73d33b5e-3816-426c-a850-01dec1d75c3b_ENSG00000160838.9"; exon_number "5"; exon_id "73d33b5e-3816-426c-a850-01dec1d75c3b_ENSG00000160838.9.5";
chr1	/dev/stdin	CDS	156894730	156894807	.	+	2	gene_id "73d33b5e-3816-426c-a850-01dec1d75c3b_ENSG00000160838.9"; transcript_id "73d33b5e-3816-426c-a850-01dec1d75c3b_ENSG00000160838.9"; exon_number "5"; exon_id "73d33b5e-3816-426c-a850-01dec1d75c3b_ENSG00000160838.9.5";
chr1	/dev/stdin	exon	156896994	156897062	.	+	.	gene_id "73d33b5e-3816-426c-a850-01dec1d75c3b_ENSG00000160838.9"; transcript_id "73d33b5e-3816-426c-a850-01dec1d75c3b_ENSG00000160838.9"; exon_number "6"; exon_id "73d33b5e-3816-426c-a850-01dec1d75c3b_ENSG00000160838.9.6";
chr1	/dev/stdin	CDS	156896994	156897062	.	+	2	gene_id "73d33b5e-3816-426c-a850-01dec1d75c3b_ENSG00000160838.9"; transcript_id "73d33b5e-3816-426c-a850-01dec1d75c3b_ENSG00000160838.9"; exon_number "6"; exon_id "73d33b5e-3816-426c-a850-01dec1d75c3b_ENSG00000160838.9.6";
chr1	/dev/stdin	exon	156897288	156897447	.	+	.	gene_id "73d33b5e-3816-426c-a850-01dec1d75c3b_ENSG00000160838.9"; transcript_id "73d33b5e-3816-426c-a850-01dec1d75c3b_ENSG00000160838.9"; exon_number "7"; exon_id "73d33b5e-3816-426c-a850-01dec1d75c3b_ENSG00000160838.9.7";
chr1	/dev/stdin	CDS	156897288	156897447	.	+	2	gene_id "73d33b5e-3816-426c-a850-01dec1d75c3b_ENSG00000160838.9"; transcript_id "73d33b5e-3816-426c-a850-01dec1d75c3b_ENSG00000160838.9"; exon_number "7"; exon_id "73d33b5e-3816-426c-a850-01dec1d75c3b_ENSG00000160838.9.7";
chr1	/dev/stdin	exon	156897525	156897608	.	+	.	gene_id "73d33b5e-3816-426c-a850-01dec1d75c3b_ENSG00000160838.9"; transcript_id "73d33b5e-3816-426c-a850-01dec1d75c3b_ENSG00000160838.9"; exon_number "8"; exon_id "73d33b5e-3816-426c-a850-01dec1d75c3b_ENSG00000160838.9.8";
chr1	/dev/stdin	CDS	156897525	156897608	.	+	1	gene_id "73d33b5e-3816-426c-a850-01dec1d75c3b_ENSG00000160838.9"; transcript_id "73d33b5e-3816-426c-a850-01dec1d75c3b_ENSG00000160838.9"; exon_number "8"; exon_id "73d33b5e-3816-426c-a850-01dec1d75c3b_ENSG00000160838.9.8";
chr1	/dev/stdin	exon	156897707	156897796	.	+	.	gene_id "73d33b5e-3816-426c-a850-01dec1d75c3b_ENSG00000160838.9"; transcript_id "73d33b5e-3816-426c-a850-01dec1d75c3b_ENSG00000160838.9"; exon_number "9"; exon_id "73d33b5e-3816-426c-a850-01dec1d75c3b_ENSG00000160838.9.9";
chr1	/dev/stdin	CDS	156897707	156897796	.	+	1	gene_id "73d33b5e-3816-426c-a850-01dec1d75c3b_ENSG00000160838.9"; transcript_id "73d33b5e-3816-426c-a850-01dec1d75c3b_ENSG00000160838.9"; exon_number "9"; exon_id "73d33b5e-3816-426c-a850-01dec1d75c3b_ENSG00000160838.9.9";
chr1	/dev/stdin	exon	156899072	156899221	.	+	.	gene_id "73d33b5e-3816-426c-a850-01dec1d75c3b_ENSG00000160838.9"; transcript_id "73d33b5e-3816-426c-a850-01dec1d75c3b_ENSG00000160838.9"; exon_number "10"; exon_id "73d33b5e-3816-426c-a850-01dec1d75c3b_ENSG00000160838.9.10";
chr1	/dev/stdin	CDS	156899072	156899221	.	+	1	gene_id "73d33b5e-3816-426c-a850-01dec1d75c3b_ENSG00000160838.9"; transcript_id "73d33b5e-3816-426c-a850-01dec1d75c3b_ENSG00000160838.9"; exon_number "10"; exon_id "73d33b5e-3816-426c-a850-01dec1d75c3b_ENSG00000160838.9.10";
chr1	/dev/stdin	exon	156899428	156899521	.	+	.	gene_id "73d33b5e-3816-426c-a850-01dec1d75c3b_ENSG00000160838.9"; transcript_id "73d33b5e-3816-426c-a850-01dec1d75c3b_ENSG00000160838.9"; exon_number "11"; exon_id "73d33b5e-3816-426c-a850-01dec1d75c3b_ENSG00000160838.9.11";
chr1	/dev/stdin	CDS	156899428	156899521	.	+	1	gene_id "73d33b5e-3816-426c-a850-01dec1d75c3b_ENSG00000160838.9"; transcript_id "73d33b5e-3816-426c-a850-01dec1d75c3b_ENSG00000160838.9"; exon_number "11"; exon_id "73d33b5e-3816-426c-a850-01dec1d75c3b_ENSG00000160838.9.11";
chr1	/dev/stdin	exon	156900321	156900409	.	+	.	gene_id "73d33b5e-3816-426c-a850-01dec1d75c3b_ENSG00000160838.9"; transcript_id "73d33b5e-3816-426c-a850-01dec1d75c3b_ENSG00000160838.9"; exon_number "12"; exon_id "73d33b5e-3816-426c-a850-01dec1d75c3b_ENSG00000160838.9.12";
chr1	/dev/stdin	CDS	156900321	156900409	.	+	0	gene_id "73d33b5e-3816-426c-a850-01dec1d75c3b_ENSG00000160838.9"; transcript_id "73d33b5e-3816-426c-a850-01dec1d75c3b_ENSG00000160838.9"; exon_number "12"; exon_id "73d33b5e-3816-426c-a850-01dec1d75c3b_ENSG00000160838.9.12";
chr1	/dev/stdin	exon	156901705	156901819	.	+	.	gene_id "73d33b5e-3816-426c-a850-01dec1d75c3b_ENSG00000160838.9"; transcript_id "73d33b5e-3816-426c-a850-01dec1d75c3b_ENSG00000160838.9"; exon_number "13"; exon_id "73d33b5e-3816-426c-a850-01dec1d75c3b_ENSG00000160838.9.13";
chr1	/dev/stdin	CDS	156901705	156901819	.	+	1	gene_id "73d33b5e-3816-426c-a850-01dec1d75c3b_ENSG00000160838.9"; transcript_id "73d33b5e-3816-426c-a850-01dec1d75c3b_ENSG00000160838.9"; exon_number "13"; exon_id "73d33b5e-3816-426c-a850-01dec1d75c3b_ENSG00000160838.9.13";
chr1	/dev/stdin	exon	156902216	156902337	.	+	.	gene_id "73d33b5e-3816-426c-a850-01dec1d75c3b_ENSG00000160838.9"; transcript_id "73d33b5e-3816-426c-a850-01dec1d75c3b_ENSG00000160838.9"; exon_number "14"; exon_id "73d33b5e-3816-426c-a850-01dec1d75c3b_ENSG00000160838.9.14";
chr1	/dev/stdin	CDS	156902216	156902337	.	+	0	gene_id "73d33b5e-3816-426c-a850-01dec1d75c3b_ENSG00000160838.9"; transcript_id "73d33b5e-3816-426c-a850-01dec1d75c3b_ENSG00000160838.9"; exon_number "14"; exon_id "73d33b5e-3816-426c-a850-01dec1d75c3b_ENSG00000160838.9.14";
chr1	/dev/stdin	exon	156902645	156902877	.	+	.	gene_id "73d33b5e-3816-426c-a850-01dec1d75c3b_ENSG00000160838.9"; transcript_id "73d33b5e-3816-426c-a850-01dec1d75c3b_ENSG00000160838.9"; exon_number "15"; exon_id "73d33b5e-3816-426c-a850-01dec1d75c3b_ENSG00000160838.9.15";
chr1	/dev/stdin	CDS	156902645	156902877	.	+	1	gene_id "73d33b5e-3816-426c-a850-01dec1d75c3b_ENSG00000160838.9"; transcript_id "73d33b5e-3816-426c-a850-01dec1d75c3b_ENSG00000160838.9"; exon_number "15"; exon_id "73d33b5e-3816-426c-a850-01dec1d75c3b_ENSG00000160838.9.15";
chr1	/dev/stdin	start_codon	156890705	156890707	.	+	0	gene_id "73d33b5e-3816-426c-a850-01dec1d75c3b_ENSG00000160838.9"; transcript_id "73d33b5e-3816-426c-a850-01dec1d75c3b_ENSG00000160838.9"; exon_number "1"; exon_id "73d33b5e-3816-426c-a850-01dec1d75c3b_ENSG00000160838.9.1";
chr1	/dev/stdin	transcript	156898365	156902877	.	+	.	gene_id "6fc61f86-88ab-4b3e-9c03-f84178f3cc6f_ENSG00000160838.9"; transcript_id "6fc61f86-88ab-4b3e-9c03-f84178f3cc6f_ENSG00000160838.9";
chr1	/dev/stdin	exon	156898365	156899221	.	+	.	gene_id "6fc61f86-88ab-4b3e-9c03-f84178f3cc6f_ENSG00000160838.9"; transcript_id "6fc61f86-88ab-4b3e-9c03-f84178f3cc6f_ENSG00000160838.9"; exon_number "1"; exon_id "6fc61f86-88ab-4b3e-9c03-f84178f3cc6f_ENSG00000160838.9.1";
chr1	/dev/stdin	CDS	156898365	156899221	.	+	0	gene_id "6fc61f86-88ab-4b3e-9c03-f84178f3cc6f_ENSG00000160838.9"; transcript_id "6fc61f86-88ab-4b3e-9c03-f84178f3cc6f_ENSG00000160838.9"; exon_number "1"; exon_id "6fc61f86-88ab-4b3e-9c03-f84178f3cc6f_ENSG00000160838.9.1";
chr1	/dev/stdin	exon	156899428	156899521	.	+	.	gene_id "6fc61f86-88ab-4b3e-9c03-f84178f3cc6f_ENSG00000160838.9"; transcript_id "6fc61f86-88ab-4b3e-9c03-f84178f3cc6f_ENSG00000160838.9"; exon_number "2"; exon_id "6fc61f86-88ab-4b3e-9c03-f84178f3cc6f_ENSG00000160838.9.2";
chr1	/dev/stdin	CDS	156899428	156899521	.	+	1	gene_id "6fc61f86-88ab-4b3e-9c03-f84178f3cc6f_ENSG00000160838.9"; transcript_id "6fc61f86-88ab-4b3e-9c03-f84178f3cc6f_ENSG00000160838.9"; exon_number "2"; exon_id "6fc61f86-88ab-4b3e-9c03-f84178f3cc6f_ENSG00000160838.9.2";
chr1	/dev/stdin	exon	156900321	156900409	.	+	.	gene_id "6fc61f86-88ab-4b3e-9c03-f84178f3cc6f_ENSG00000160838.9"; transcript_id "6fc61f86-88ab-4b3e-9c03-f84178f3cc6f_ENSG00000160838.9"; exon_number "3"; exon_id "6fc61f86-88ab-4b3e-9c03-f84178f3cc6f_ENSG00000160838.9.3";
chr1	/dev/stdin	CDS	156900321	156900409	.	+	0	gene_id "6fc61f86-88ab-4b3e-9c03-f84178f3cc6f_ENSG00000160838.9"; transcript_id "6fc61f86-88ab-4b3e-9c03-f84178f3cc6f_ENSG00000160838.9"; exon_number "3"; exon_id "6fc61f86-88ab-4b3e-9c03-f84178f3cc6f_ENSG00000160838.9.3";
chr1	/dev/stdin	exon	156901708	156901819	.	+	.	gene_id "6fc61f86-88ab-4b3e-9c03-f84178f3cc6f_ENSG00000160838.9"; transcript_id "6fc61f86-88ab-4b3e-9c03-f84178f3cc6f_ENSG00000160838.9"; exon_number "4"; exon_id "6fc61f86-88ab-4b3e-9c03-f84178f3cc6f_ENSG00000160838.9.4";
chr1	/dev/stdin	CDS	156901708	156901819	.	+	1	gene_id "6fc61f86-88ab-4b3e-9c03-f84178f3cc6f_ENSG00000160838.9"; transcript_id "6fc61f86-88ab-4b3e-9c03-f84178f3cc6f_ENSG00000160838.9"; exon_number "4"; exon_id "6fc61f86-88ab-4b3e-9c03-f84178f3cc6f_ENSG00000160838.9.4";
chr1	/dev/stdin	exon	156902216	156902337	.	+	.	gene_id "6fc61f86-88ab-4b3e-9c03-f84178f3cc6f_ENSG00000160838.9"; transcript_id "6fc61f86-88ab-4b3e-9c03-f84178f3cc6f_ENSG00000160838.9"; exon_number "5"; exon_id "6fc61f86-88ab-4b3e-9c03-f84178f3cc6f_ENSG00000160838.9.5";
chr1	/dev/stdin	CDS	156902216	156902337	.	+	0	gene_id "6fc61f86-88ab-4b3e-9c03-f84178f3cc6f_ENSG00000160838.9"; transcript_id "6fc61f86-88ab-4b3e-9c03-f84178f3cc6f_ENSG00000160838.9"; exon_number "5"; exon_id "6fc61f86-88ab-4b3e-9c03-f84178f3cc6f_ENSG00000160838.9.5";
chr1	/dev/stdin	exon	156902645	156902877	.	+	.	gene_id "6fc61f86-88ab-4b3e-9c03-f84178f3cc6f_ENSG00000160838.9"; transcript_id "6fc61f86-88ab-4b3e-9c03-f84178f3cc6f_ENSG00000160838.9"; exon_number "6"; exon_id "6fc61f86-88ab-4b3e-9c03-f84178f3cc6f_ENSG00000160838.9.6";
chr1	/dev/stdin	CDS	156902645	156902877	.	+	1	gene_id "6fc61f86-88ab-4b3e-9c03-f84178f3cc6f_ENSG00000160838.9"; transcript_id "6fc61f86-88ab-4b3e-9c03-f84178f3cc6f_ENSG00000160838.9"; exon_number "6"; exon_id "6fc61f86-88ab-4b3e-9c03-f84178f3cc6f_ENSG00000160838.9.6";
chr1	/dev/stdin	start_codon	156898365	156898367	.	+	0	gene_id "6fc61f86-88ab-4b3e-9c03-f84178f3cc6f_ENSG00000160838.9"; transcript_id "6fc61f86-88ab-4b3e-9c03-f84178f3cc6f_ENSG00000160838.9"; exon_number "1"; exon_id "6fc61f86-88ab-4b3e-9c03-f84178f3cc6f_ENSG00000160838.9.1";
chr1	/dev/stdin	transcript	158101835	158116687	.	-	.	gene_id "d8267381-ad16-493c-9f6c-48707247fafa_ENSG00000231666.1"; transcript_id "d8267381-ad16-493c-9f6c-48707247fafa_ENSG00000231666.1";
chr1	/dev/stdin	exon	158101835	158102446	.	-	.	gene_id "d8267381-ad16-493c-9f6c-48707247fafa_ENSG00000231666.1"; transcript_id "d8267381-ad16-493c-9f6c-48707247fafa_ENSG00000231666.1"; exon_number "1"; exon_id "d8267381-ad16-493c-9f6c-48707247fafa_ENSG00000231666.1.1";
chr1	/dev/stdin	CDS	158101838	158102446	.	-	0	gene_id "d8267381-ad16-493c-9f6c-48707247fafa_ENSG00000231666.1"; transcript_id "d8267381-ad16-493c-9f6c-48707247fafa_ENSG00000231666.1"; exon_number "1"; exon_id "d8267381-ad16-493c-9f6c-48707247fafa_ENSG00000231666.1.1";
chr1	/dev/stdin	exon	158102905	158102983	.	-	.	gene_id "d8267381-ad16-493c-9f6c-48707247fafa_ENSG00000231666.1"; transcript_id "d8267381-ad16-493c-9f6c-48707247fafa_ENSG00000231666.1"; exon_number "2"; exon_id "d8267381-ad16-493c-9f6c-48707247fafa_ENSG00000231666.1.2";
chr1	/dev/stdin	CDS	158102905	158102983	.	-	1	gene_id "d8267381-ad16-493c-9f6c-48707247fafa_ENSG00000231666.1"; transcript_id "d8267381-ad16-493c-9f6c-48707247fafa_ENSG00000231666.1"; exon_number "2"; exon_id "d8267381-ad16-493c-9f6c-48707247fafa_ENSG00000231666.1.2";
chr1	/dev/stdin	exon	158116557	158116687	.	-	.	gene_id "d8267381-ad16-493c-9f6c-48707247fafa_ENSG00000231666.1"; transcript_id "d8267381-ad16-493c-9f6c-48707247fafa_ENSG00000231666.1"; exon_number "3"; exon_id "d8267381-ad16-493c-9f6c-48707247fafa_ENSG00000231666.1.3";
chr1	/dev/stdin	CDS	158116557	158116687	.	-	0	gene_id "d8267381-ad16-493c-9f6c-48707247fafa_ENSG00000231666.1"; transcript_id "d8267381-ad16-493c-9f6c-48707247fafa_ENSG00000231666.1"; exon_number "3"; exon_id "d8267381-ad16-493c-9f6c-48707247fafa_ENSG00000231666.1.3";
chr1	/dev/stdin	start_codon	158116685	158116687	.	-	0	gene_id "d8267381-ad16-493c-9f6c-48707247fafa_ENSG00000231666.1"; transcript_id "d8267381-ad16-493c-9f6c-48707247fafa_ENSG00000231666.1"; exon_number "3"; exon_id "d8267381-ad16-493c-9f6c-48707247fafa_ENSG00000231666.1.3";
chr1	/dev/stdin	stop_codon	158101835	158101837	.	-	0	gene_id "d8267381-ad16-493c-9f6c-48707247fafa_ENSG00000231666.1"; transcript_id "d8267381-ad16-493c-9f6c-48707247fafa_ENSG00000231666.1"; exon_number "1"; exon_id "d8267381-ad16-493c-9f6c-48707247fafa_ENSG00000231666.1.1";
chr1	/dev/stdin	transcript	158101835	158116687	.	-	.	gene_id "cd6d5857-476b-4fa9-b245-e9f5b2766334_chr1:158101000"; transcript_id "cd6d5857-476b-4fa9-b245-e9f5b2766334_chr1:158101000";
chr1	/dev/stdin	exon	158101835	158102446	.	-	.	gene_id "cd6d5857-476b-4fa9-b245-e9f5b2766334_chr1:158101000"; transcript_id "cd6d5857-476b-4fa9-b245-e9f5b2766334_chr1:158101000"; exon_number "1"; exon_id "cd6d5857-476b-4fa9-b245-e9f5b2766334_chr1:158101000.1";
chr1	/dev/stdin	CDS	158101835	158102446	.	-	1	gene_id "cd6d5857-476b-4fa9-b245-e9f5b2766334_chr1:158101000"; transcript_id "cd6d5857-476b-4fa9-b245-e9f5b2766334_chr1:158101000"; exon_number "1"; exon_id "cd6d5857-476b-4fa9-b245-e9f5b2766334_chr1:158101000.1";
chr1	/dev/stdin	exon	158116557	158116687	.	-	.	gene_id "cd6d5857-476b-4fa9-b245-e9f5b2766334_chr1:158101000"; transcript_id "cd6d5857-476b-4fa9-b245-e9f5b2766334_chr1:158101000"; exon_number "2"; exon_id "cd6d5857-476b-4fa9-b245-e9f5b2766334_chr1:158101000.2";
chr1	/dev/stdin	CDS	158116557	158116687	.	-	0	gene_id "cd6d5857-476b-4fa9-b245-e9f5b2766334_chr1:158101000"; transcript_id "cd6d5857-476b-4fa9-b245-e9f5b2766334_chr1:158101000"; exon_number "2"; exon_id "cd6d5857-476b-4fa9-b245-e9f5b2766334_chr1:158101000.2";
chr1	/dev/stdin	start_codon	158116685	158116687	.	-	0	gene_id "cd6d5857-476b-4fa9-b245-e9f5b2766334_chr1:158101000"; transcript_id "cd6d5857-476b-4fa9-b245-e9f5b2766334_chr1:158101000"; exon_number "2"; exon_id "cd6d5857-476b-4fa9-b245-e9f5b2766334_chr1:158101000.2";
chr1	/dev/stdin	transcript	158101835	158116687	.	-	.	gene_id "caf1862a-471d-4f62-86d9-b6a40840c1b4_chr1:158101000"; transcript_id "caf1862a-471d-4f62-86d9-b6a40840c1b4_chr1:158101000";
chr1	/dev/stdin	exon	158101835	158102191	.	-	.	gene_id "caf1862a-471d-4f62-86d9-b6a40840c1b4_chr1:158101000"; transcript_id "caf1862a-471d-4f62-86d9-b6a40840c1b4_chr1:158101000"; exon_number "1"; exon_id "caf1862a-471d-4f62-86d9-b6a40840c1b4_chr1:158101000.1";
chr1	/dev/stdin	CDS	158101835	158102191	.	-	1	gene_id "caf1862a-471d-4f62-86d9-b6a40840c1b4_chr1:158101000"; transcript_id "caf1862a-471d-4f62-86d9-b6a40840c1b4_chr1:158101000"; exon_number "1"; exon_id "caf1862a-471d-4f62-86d9-b6a40840c1b4_chr1:158101000.1";
chr1	/dev/stdin	exon	158116557	158116687	.	-	.	gene_id "caf1862a-471d-4f62-86d9-b6a40840c1b4_chr1:158101000"; transcript_id "caf1862a-471d-4f62-86d9-b6a40840c1b4_chr1:158101000"; exon_number "2"; exon_id "caf1862a-471d-4f62-86d9-b6a40840c1b4_chr1:158101000.2";
chr1	/dev/stdin	CDS	158116557	158116687	.	-	0	gene_id "caf1862a-471d-4f62-86d9-b6a40840c1b4_chr1:158101000"; transcript_id "caf1862a-471d-4f62-86d9-b6a40840c1b4_chr1:158101000"; exon_number "2"; exon_id "caf1862a-471d-4f62-86d9-b6a40840c1b4_chr1:158101000.2";
chr1	/dev/stdin	start_codon	158116685	158116687	.	-	0	gene_id "caf1862a-471d-4f62-86d9-b6a40840c1b4_chr1:158101000"; transcript_id "caf1862a-471d-4f62-86d9-b6a40840c1b4_chr1:158101000"; exon_number "2"; exon_id "caf1862a-471d-4f62-86d9-b6a40840c1b4_chr1:158101000.2";
chr1	/dev/stdin	transcript	158147810	158154686	.	+	.	gene_id "d7e558a3-297d-4c34-8279-3a734c34ec79_ENSG00000158473.6"; transcript_id "d7e558a3-297d-4c34-8279-3a734c34ec79_ENSG00000158473.6";
chr1	/dev/stdin	exon	158147810	158147858	.	+	.	gene_id "d7e558a3-297d-4c34-8279-3a734c34ec79_ENSG00000158473.6"; transcript_id "d7e558a3-297d-4c34-8279-3a734c34ec79_ENSG00000158473.6"; exon_number "1"; exon_id "d7e558a3-297d-4c34-8279-3a734c34ec79_ENSG00000158473.6.1";
chr1	/dev/stdin	CDS	158147810	158147858	.	+	0	gene_id "d7e558a3-297d-4c34-8279-3a734c34ec79_ENSG00000158473.6"; transcript_id "d7e558a3-297d-4c34-8279-3a734c34ec79_ENSG00000158473.6"; exon_number "1"; exon_id "d7e558a3-297d-4c34-8279-3a734c34ec79_ENSG00000158473.6.1";
chr1	/dev/stdin	exon	158150609	158150952	.	+	.	gene_id "d7e558a3-297d-4c34-8279-3a734c34ec79_ENSG00000158473.6"; transcript_id "d7e558a3-297d-4c34-8279-3a734c34ec79_ENSG00000158473.6"; exon_number "2"; exon_id "d7e558a3-297d-4c34-8279-3a734c34ec79_ENSG00000158473.6.2";
chr1	/dev/stdin	CDS	158150609	158150952	.	+	2	gene_id "d7e558a3-297d-4c34-8279-3a734c34ec79_ENSG00000158473.6"; transcript_id "d7e558a3-297d-4c34-8279-3a734c34ec79_ENSG00000158473.6"; exon_number "2"; exon_id "d7e558a3-297d-4c34-8279-3a734c34ec79_ENSG00000158473.6.2";
chr1	/dev/stdin	exon	158151245	158151511	.	+	.	gene_id "d7e558a3-297d-4c34-8279-3a734c34ec79_ENSG00000158473.6"; transcript_id "d7e558a3-297d-4c34-8279-3a734c34ec79_ENSG00000158473.6"; exon_number "3"; exon_id "d7e558a3-297d-4c34-8279-3a734c34ec79_ENSG00000158473.6.3";
chr1	/dev/stdin	CDS	158151245	158151511	.	+	0	gene_id "d7e558a3-297d-4c34-8279-3a734c34ec79_ENSG00000158473.6"; transcript_id "d7e558a3-297d-4c34-8279-3a734c34ec79_ENSG00000158473.6"; exon_number "3"; exon_id "d7e558a3-297d-4c34-8279-3a734c34ec79_ENSG00000158473.6.3";
chr1	/dev/stdin	exon	158151822	158152100	.	+	.	gene_id "d7e558a3-297d-4c34-8279-3a734c34ec79_ENSG00000158473.6"; transcript_id "d7e558a3-297d-4c34-8279-3a734c34ec79_ENSG00000158473.6"; exon_number "4"; exon_id "d7e558a3-297d-4c34-8279-3a734c34ec79_ENSG00000158473.6.4";
chr1	/dev/stdin	CDS	158151822	158152100	.	+	0	gene_id "d7e558a3-297d-4c34-8279-3a734c34ec79_ENSG00000158473.6"; transcript_id "d7e558a3-297d-4c34-8279-3a734c34ec79_ENSG00000158473.6"; exon_number "4"; exon_id "d7e558a3-297d-4c34-8279-3a734c34ec79_ENSG00000158473.6.4";
chr1	/dev/stdin	exon	158152668	158152946	.	+	.	gene_id "d7e558a3-297d-4c34-8279-3a734c34ec79_ENSG00000158473.6"; transcript_id "d7e558a3-297d-4c34-8279-3a734c34ec79_ENSG00000158473.6"; exon_number "5"; exon_id "d7e558a3-297d-4c34-8279-3a734c34ec79_ENSG00000158473.6.5";
chr1	/dev/stdin	CDS	158152668	158152946	.	+	0	gene_id "d7e558a3-297d-4c34-8279-3a734c34ec79_ENSG00000158473.6"; transcript_id "d7e558a3-297d-4c34-8279-3a734c34ec79_ENSG00000158473.6"; exon_number "5"; exon_id "d7e558a3-297d-4c34-8279-3a734c34ec79_ENSG00000158473.6.5";
chr1	/dev/stdin	exon	158153726	158153825	.	+	.	gene_id "d7e558a3-297d-4c34-8279-3a734c34ec79_ENSG00000158473.6"; transcript_id "d7e558a3-297d-4c34-8279-3a734c34ec79_ENSG00000158473.6"; exon_number "6"; exon_id "d7e558a3-297d-4c34-8279-3a734c34ec79_ENSG00000158473.6.6";
chr1	/dev/stdin	CDS	158153726	158153825	.	+	0	gene_id "d7e558a3-297d-4c34-8279-3a734c34ec79_ENSG00000158473.6"; transcript_id "d7e558a3-297d-4c34-8279-3a734c34ec79_ENSG00000158473.6"; exon_number "6"; exon_id "d7e558a3-297d-4c34-8279-3a734c34ec79_ENSG00000158473.6.6";
chr1	/dev/stdin	exon	158153919	158154686	.	+	.	gene_id "d7e558a3-297d-4c34-8279-3a734c34ec79_ENSG00000158473.6"; transcript_id "d7e558a3-297d-4c34-8279-3a734c34ec79_ENSG00000158473.6"; exon_number "7"; exon_id "d7e558a3-297d-4c34-8279-3a734c34ec79_ENSG00000158473.6.7";
chr1	/dev/stdin	CDS	158153919	158154686	.	+	2	gene_id "d7e558a3-297d-4c34-8279-3a734c34ec79_ENSG00000158473.6"; transcript_id "d7e558a3-297d-4c34-8279-3a734c34ec79_ENSG00000158473.6"; exon_number "7"; exon_id "d7e558a3-297d-4c34-8279-3a734c34ec79_ENSG00000158473.6.7";
chr1	/dev/stdin	start_codon	158147810	158147812	.	+	0	gene_id "d7e558a3-297d-4c34-8279-3a734c34ec79_ENSG00000158473.6"; transcript_id "d7e558a3-297d-4c34-8279-3a734c34ec79_ENSG00000158473.6"; exon_number "1"; exon_id "d7e558a3-297d-4c34-8279-3a734c34ec79_ENSG00000158473.6.1";
chr1	/dev/stdin	transcript	158979709	159024914	.	+	.	gene_id "ENST00000340979.6_ENSG00000163565.14"; transcript_id "ENST00000340979.6_ENSG00000163565.14";
chr1	/dev/stdin	exon	158979709	158979951	.	+	.	gene_id "ENST00000340979.6_ENSG00000163565.14"; transcript_id "ENST00000340979.6_ENSG00000163565.14"; exon_number "1"; exon_id "ENST00000340979.6_ENSG00000163565.14.1";
chr1	/dev/stdin	CDS	158979709	158979951	.	+	0	gene_id "ENST00000340979.6_ENSG00000163565.14"; transcript_id "ENST00000340979.6_ENSG00000163565.14"; exon_number "1"; exon_id "ENST00000340979.6_ENSG00000163565.14.1";
chr1	/dev/stdin	exon	158984451	158984735	.	+	.	gene_id "ENST00000340979.6_ENSG00000163565.14"; transcript_id "ENST00000340979.6_ENSG00000163565.14"; exon_number "2"; exon_id "ENST00000340979.6_ENSG00000163565.14.2";
chr1	/dev/stdin	CDS	158984451	158984735	.	+	0	gene_id "ENST00000340979.6_ENSG00000163565.14"; transcript_id "ENST00000340979.6_ENSG00000163565.14"; exon_number "2"; exon_id "ENST00000340979.6_ENSG00000163565.14.2";
chr1	/dev/stdin	exon	158985662	158985777	.	+	.	gene_id "ENST00000340979.6_ENSG00000163565.14"; transcript_id "ENST00000340979.6_ENSG00000163565.14"; exon_number "3"; exon_id "ENST00000340979.6_ENSG00000163565.14.3";
chr1	/dev/stdin	CDS	158985662	158985777	.	+	0	gene_id "ENST00000340979.6_ENSG00000163565.14"; transcript_id "ENST00000340979.6_ENSG00000163565.14"; exon_number "3"; exon_id "ENST00000340979.6_ENSG00000163565.14.3";
chr1	/dev/stdin	exon	158986323	158986490	.	+	.	gene_id "ENST00000340979.6_ENSG00000163565.14"; transcript_id "ENST00000340979.6_ENSG00000163565.14"; exon_number "4"; exon_id "ENST00000340979.6_ENSG00000163565.14.4";
chr1	/dev/stdin	CDS	158986323	158986490	.	+	1	gene_id "ENST00000340979.6_ENSG00000163565.14"; transcript_id "ENST00000340979.6_ENSG00000163565.14"; exon_number "4"; exon_id "ENST00000340979.6_ENSG00000163565.14.4";
chr1	/dev/stdin	exon	158988019	158988441	.	+	.	gene_id "ENST00000340979.6_ENSG00000163565.14"; transcript_id "ENST00000340979.6_ENSG00000163565.14"; exon_number "5"; exon_id "ENST00000340979.6_ENSG00000163565.14.5";
chr1	/dev/stdin	CDS	158988019	158988441	.	+	1	gene_id "ENST00000340979.6_ENSG00000163565.14"; transcript_id "ENST00000340979.6_ENSG00000163565.14"; exon_number "5"; exon_id "ENST00000340979.6_ENSG00000163565.14.5";
chr1	/dev/stdin	exon	158990131	158990319	.	+	.	gene_id "ENST00000340979.6_ENSG00000163565.14"; transcript_id "ENST00000340979.6_ENSG00000163565.14"; exon_number "6"; exon_id "ENST00000340979.6_ENSG00000163565.14.6";
chr1	/dev/stdin	CDS	158990131	158990319	.	+	1	gene_id "ENST00000340979.6_ENSG00000163565.14"; transcript_id "ENST00000340979.6_ENSG00000163565.14"; exon_number "6"; exon_id "ENST00000340979.6_ENSG00000163565.14.6";
chr1	/dev/stdin	exon	159002314	159002481	.	+	.	gene_id "ENST00000340979.6_ENSG00000163565.14"; transcript_id "ENST00000340979.6_ENSG00000163565.14"; exon_number "7"; exon_id "ENST00000340979.6_ENSG00000163565.14.7";
chr1	/dev/stdin	CDS	159002314	159002481	.	+	1	gene_id "ENST00000340979.6_ENSG00000163565.14"; transcript_id "ENST00000340979.6_ENSG00000163565.14"; exon_number "7"; exon_id "ENST00000340979.6_ENSG00000163565.14.7";
chr1	/dev/stdin	exon	159021469	159021888	.	+	.	gene_id "ENST00000340979.6_ENSG00000163565.14"; transcript_id "ENST00000340979.6_ENSG00000163565.14"; exon_number "8"; exon_id "ENST00000340979.6_ENSG00000163565.14.8";
chr1	/dev/stdin	CDS	159021469	159021888	.	+	1	gene_id "ENST00000340979.6_ENSG00000163565.14"; transcript_id "ENST00000340979.6_ENSG00000163565.14"; exon_number "8"; exon_id "ENST00000340979.6_ENSG00000163565.14.8";
chr1	/dev/stdin	exon	159023323	159023514	.	+	.	gene_id "ENST00000340979.6_ENSG00000163565.14"; transcript_id "ENST00000340979.6_ENSG00000163565.14"; exon_number "9"; exon_id "ENST00000340979.6_ENSG00000163565.14.9";
chr1	/dev/stdin	CDS	159023323	159023514	.	+	1	gene_id "ENST00000340979.6_ENSG00000163565.14"; transcript_id "ENST00000340979.6_ENSG00000163565.14"; exon_number "9"; exon_id "ENST00000340979.6_ENSG00000163565.14.9";
chr1	/dev/stdin	exon	159024611	159024914	.	+	.	gene_id "ENST00000340979.6_ENSG00000163565.14"; transcript_id "ENST00000340979.6_ENSG00000163565.14"; exon_number "10"; exon_id "ENST00000340979.6_ENSG00000163565.14.10";
chr1	/dev/stdin	CDS	159024611	159024911	.	+	1	gene_id "ENST00000340979.6_ENSG00000163565.14"; transcript_id "ENST00000340979.6_ENSG00000163565.14"; exon_number "10"; exon_id "ENST00000340979.6_ENSG00000163565.14.10";
chr1	/dev/stdin	start_codon	158979709	158979711	.	+	0	gene_id "ENST00000340979.6_ENSG00000163565.14"; transcript_id "ENST00000340979.6_ENSG00000163565.14"; exon_number "1"; exon_id "ENST00000340979.6_ENSG00000163565.14.1";
chr1	/dev/stdin	stop_codon	159024912	159024914	.	+	0	gene_id "ENST00000340979.6_ENSG00000163565.14"; transcript_id "ENST00000340979.6_ENSG00000163565.14"; exon_number "10"; exon_id "ENST00000340979.6_ENSG00000163565.14.10";
chr1	/dev/stdin	transcript	158985723	159024914	.	+	.	gene_id "f0cbfe03-5f71-44c7-ae35-e72d9c9eaced_ENSG00000163565.14"; transcript_id "f0cbfe03-5f71-44c7-ae35-e72d9c9eaced_ENSG00000163565.14";
chr1	/dev/stdin	exon	158985723	158985777	.	+	.	gene_id "f0cbfe03-5f71-44c7-ae35-e72d9c9eaced_ENSG00000163565.14"; transcript_id "f0cbfe03-5f71-44c7-ae35-e72d9c9eaced_ENSG00000163565.14"; exon_number "1"; exon_id "f0cbfe03-5f71-44c7-ae35-e72d9c9eaced_ENSG00000163565.14.1";
chr1	/dev/stdin	CDS	158985723	158985777	.	+	0	gene_id "f0cbfe03-5f71-44c7-ae35-e72d9c9eaced_ENSG00000163565.14"; transcript_id "f0cbfe03-5f71-44c7-ae35-e72d9c9eaced_ENSG00000163565.14"; exon_number "1"; exon_id "f0cbfe03-5f71-44c7-ae35-e72d9c9eaced_ENSG00000163565.14.1";
chr1	/dev/stdin	exon	158986323	158986490	.	+	.	gene_id "f0cbfe03-5f71-44c7-ae35-e72d9c9eaced_ENSG00000163565.14"; transcript_id "f0cbfe03-5f71-44c7-ae35-e72d9c9eaced_ENSG00000163565.14"; exon_number "2"; exon_id "f0cbfe03-5f71-44c7-ae35-e72d9c9eaced_ENSG00000163565.14.2";
chr1	/dev/stdin	CDS	158986323	158986490	.	+	2	gene_id "f0cbfe03-5f71-44c7-ae35-e72d9c9eaced_ENSG00000163565.14"; transcript_id "f0cbfe03-5f71-44c7-ae35-e72d9c9eaced_ENSG00000163565.14"; exon_number "2"; exon_id "f0cbfe03-5f71-44c7-ae35-e72d9c9eaced_ENSG00000163565.14.2";
chr1	/dev/stdin	exon	158988019	158988441	.	+	.	gene_id "f0cbfe03-5f71-44c7-ae35-e72d9c9eaced_ENSG00000163565.14"; transcript_id "f0cbfe03-5f71-44c7-ae35-e72d9c9eaced_ENSG00000163565.14"; exon_number "3"; exon_id "f0cbfe03-5f71-44c7-ae35-e72d9c9eaced_ENSG00000163565.14.3";
chr1	/dev/stdin	CDS	158988019	158988441	.	+	2	gene_id "f0cbfe03-5f71-44c7-ae35-e72d9c9eaced_ENSG00000163565.14"; transcript_id "f0cbfe03-5f71-44c7-ae35-e72d9c9eaced_ENSG00000163565.14"; exon_number "3"; exon_id "f0cbfe03-5f71-44c7-ae35-e72d9c9eaced_ENSG00000163565.14.3";
chr1	/dev/stdin	exon	158990131	158990319	.	+	.	gene_id "f0cbfe03-5f71-44c7-ae35-e72d9c9eaced_ENSG00000163565.14"; transcript_id "f0cbfe03-5f71-44c7-ae35-e72d9c9eaced_ENSG00000163565.14"; exon_number "4"; exon_id "f0cbfe03-5f71-44c7-ae35-e72d9c9eaced_ENSG00000163565.14.4";
chr1	/dev/stdin	CDS	158990131	158990319	.	+	2	gene_id "f0cbfe03-5f71-44c7-ae35-e72d9c9eaced_ENSG00000163565.14"; transcript_id "f0cbfe03-5f71-44c7-ae35-e72d9c9eaced_ENSG00000163565.14"; exon_number "4"; exon_id "f0cbfe03-5f71-44c7-ae35-e72d9c9eaced_ENSG00000163565.14.4";
chr1	/dev/stdin	exon	159002314	159002481	.	+	.	gene_id "f0cbfe03-5f71-44c7-ae35-e72d9c9eaced_ENSG00000163565.14"; transcript_id "f0cbfe03-5f71-44c7-ae35-e72d9c9eaced_ENSG00000163565.14"; exon_number "5"; exon_id "f0cbfe03-5f71-44c7-ae35-e72d9c9eaced_ENSG00000163565.14.5";
chr1	/dev/stdin	CDS	159002314	159002481	.	+	2	gene_id "f0cbfe03-5f71-44c7-ae35-e72d9c9eaced_ENSG00000163565.14"; transcript_id "f0cbfe03-5f71-44c7-ae35-e72d9c9eaced_ENSG00000163565.14"; exon_number "5"; exon_id "f0cbfe03-5f71-44c7-ae35-e72d9c9eaced_ENSG00000163565.14.5";
chr1	/dev/stdin	exon	159015087	159015254	.	+	.	gene_id "f0cbfe03-5f71-44c7-ae35-e72d9c9eaced_ENSG00000163565.14"; transcript_id "f0cbfe03-5f71-44c7-ae35-e72d9c9eaced_ENSG00000163565.14"; exon_number "6"; exon_id "f0cbfe03-5f71-44c7-ae35-e72d9c9eaced_ENSG00000163565.14.6";
chr1	/dev/stdin	CDS	159015087	159015254	.	+	2	gene_id "f0cbfe03-5f71-44c7-ae35-e72d9c9eaced_ENSG00000163565.14"; transcript_id "f0cbfe03-5f71-44c7-ae35-e72d9c9eaced_ENSG00000163565.14"; exon_number "6"; exon_id "f0cbfe03-5f71-44c7-ae35-e72d9c9eaced_ENSG00000163565.14.6";
chr1	/dev/stdin	exon	159019222	159019389	.	+	.	gene_id "f0cbfe03-5f71-44c7-ae35-e72d9c9eaced_ENSG00000163565.14"; transcript_id "f0cbfe03-5f71-44c7-ae35-e72d9c9eaced_ENSG00000163565.14"; exon_number "7"; exon_id "f0cbfe03-5f71-44c7-ae35-e72d9c9eaced_ENSG00000163565.14.7";
chr1	/dev/stdin	CDS	159019222	159019389	.	+	2	gene_id "f0cbfe03-5f71-44c7-ae35-e72d9c9eaced_ENSG00000163565.14"; transcript_id "f0cbfe03-5f71-44c7-ae35-e72d9c9eaced_ENSG00000163565.14"; exon_number "7"; exon_id "f0cbfe03-5f71-44c7-ae35-e72d9c9eaced_ENSG00000163565.14.7";
chr1	/dev/stdin	exon	159021469	159021888	.	+	.	gene_id "f0cbfe03-5f71-44c7-ae35-e72d9c9eaced_ENSG00000163565.14"; transcript_id "f0cbfe03-5f71-44c7-ae35-e72d9c9eaced_ENSG00000163565.14"; exon_number "8"; exon_id "f0cbfe03-5f71-44c7-ae35-e72d9c9eaced_ENSG00000163565.14.8";
chr1	/dev/stdin	CDS	159021469	159021888	.	+	2	gene_id "f0cbfe03-5f71-44c7-ae35-e72d9c9eaced_ENSG00000163565.14"; transcript_id "f0cbfe03-5f71-44c7-ae35-e72d9c9eaced_ENSG00000163565.14"; exon_number "8"; exon_id "f0cbfe03-5f71-44c7-ae35-e72d9c9eaced_ENSG00000163565.14.8";
chr1	/dev/stdin	exon	159023323	159023514	.	+	.	gene_id "f0cbfe03-5f71-44c7-ae35-e72d9c9eaced_ENSG00000163565.14"; transcript_id "f0cbfe03-5f71-44c7-ae35-e72d9c9eaced_ENSG00000163565.14"; exon_number "9"; exon_id "f0cbfe03-5f71-44c7-ae35-e72d9c9eaced_ENSG00000163565.14.9";
chr1	/dev/stdin	CDS	159023323	159023514	.	+	2	gene_id "f0cbfe03-5f71-44c7-ae35-e72d9c9eaced_ENSG00000163565.14"; transcript_id "f0cbfe03-5f71-44c7-ae35-e72d9c9eaced_ENSG00000163565.14"; exon_number "9"; exon_id "f0cbfe03-5f71-44c7-ae35-e72d9c9eaced_ENSG00000163565.14.9";
chr1	/dev/stdin	exon	159024611	159024914	.	+	.	gene_id "f0cbfe03-5f71-44c7-ae35-e72d9c9eaced_ENSG00000163565.14"; transcript_id "f0cbfe03-5f71-44c7-ae35-e72d9c9eaced_ENSG00000163565.14"; exon_number "10"; exon_id "f0cbfe03-5f71-44c7-ae35-e72d9c9eaced_ENSG00000163565.14.10";
chr1	/dev/stdin	CDS	159024611	159024914	.	+	2	gene_id "f0cbfe03-5f71-44c7-ae35-e72d9c9eaced_ENSG00000163565.14"; transcript_id "f0cbfe03-5f71-44c7-ae35-e72d9c9eaced_ENSG00000163565.14"; exon_number "10"; exon_id "f0cbfe03-5f71-44c7-ae35-e72d9c9eaced_ENSG00000163565.14.10";
chr1	/dev/stdin	start_codon	158985723	158985725	.	+	0	gene_id "f0cbfe03-5f71-44c7-ae35-e72d9c9eaced_ENSG00000163565.14"; transcript_id "f0cbfe03-5f71-44c7-ae35-e72d9c9eaced_ENSG00000163565.14"; exon_number "1"; exon_id "f0cbfe03-5f71-44c7-ae35-e72d9c9eaced_ENSG00000163565.14.1";
chr1	/dev/stdin	transcript	159750723	159752333	.	+	.	gene_id "ENST00000368108.3_ENSG00000158716.4"; transcript_id "ENST00000368108.3_ENSG00000158716.4";
chr1	/dev/stdin	exon	159750723	159750783	.	+	.	gene_id "ENST00000368108.3_ENSG00000158716.4"; transcript_id "ENST00000368108.3_ENSG00000158716.4"; exon_number "1"; exon_id "ENST00000368108.3_ENSG00000158716.4.1";
chr1	/dev/stdin	CDS	159750723	159750783	.	+	0	gene_id "ENST00000368108.3_ENSG00000158716.4"; transcript_id "ENST00000368108.3_ENSG00000158716.4"; exon_number "1"; exon_id "ENST00000368108.3_ENSG00000158716.4.1";
chr1	/dev/stdin	exon	159750889	159751157	.	+	.	gene_id "ENST00000368108.3_ENSG00000158716.4"; transcript_id "ENST00000368108.3_ENSG00000158716.4"; exon_number "2"; exon_id "ENST00000368108.3_ENSG00000158716.4.2";
chr1	/dev/stdin	CDS	159750889	159751157	.	+	2	gene_id "ENST00000368108.3_ENSG00000158716.4"; transcript_id "ENST00000368108.3_ENSG00000158716.4"; exon_number "2"; exon_id "ENST00000368108.3_ENSG00000158716.4.2";
chr1	/dev/stdin	exon	159751943	159752333	.	+	.	gene_id "ENST00000368108.3_ENSG00000158716.4"; transcript_id "ENST00000368108.3_ENSG00000158716.4"; exon_number "3"; exon_id "ENST00000368108.3_ENSG00000158716.4.3";
chr1	/dev/stdin	CDS	159751943	159752333	.	+	0	gene_id "ENST00000368108.3_ENSG00000158716.4"; transcript_id "ENST00000368108.3_ENSG00000158716.4"; exon_number "3"; exon_id "ENST00000368108.3_ENSG00000158716.4.3";
chr1	/dev/stdin	start_codon	159750723	159750725	.	+	0	gene_id "ENST00000368108.3_ENSG00000158716.4"; transcript_id "ENST00000368108.3_ENSG00000158716.4"; exon_number "1"; exon_id "ENST00000368108.3_ENSG00000158716.4.1";
chr1	/dev/stdin	transcript	159750723	159752333	.	+	.	gene_id "ENST00000368109.1_ENSG00000158716.4"; transcript_id "ENST00000368109.1_ENSG00000158716.4";
chr1	/dev/stdin	exon	159750723	159750790	.	+	.	gene_id "ENST00000368109.1_ENSG00000158716.4"; transcript_id "ENST00000368109.1_ENSG00000158716.4"; exon_number "1"; exon_id "ENST00000368109.1_ENSG00000158716.4.1";
chr1	/dev/stdin	CDS	159750723	159750790	.	+	0	gene_id "ENST00000368109.1_ENSG00000158716.4"; transcript_id "ENST00000368109.1_ENSG00000158716.4"; exon_number "1"; exon_id "ENST00000368109.1_ENSG00000158716.4.1";
chr1	/dev/stdin	exon	159750889	159751157	.	+	.	gene_id "ENST00000368109.1_ENSG00000158716.4"; transcript_id "ENST00000368109.1_ENSG00000158716.4"; exon_number "2"; exon_id "ENST00000368109.1_ENSG00000158716.4.2";
chr1	/dev/stdin	CDS	159750889	159751157	.	+	1	gene_id "ENST00000368109.1_ENSG00000158716.4"; transcript_id "ENST00000368109.1_ENSG00000158716.4"; exon_number "2"; exon_id "ENST00000368109.1_ENSG00000158716.4.2";
chr1	/dev/stdin	exon	159751943	159752333	.	+	.	gene_id "ENST00000368109.1_ENSG00000158716.4"; transcript_id "ENST00000368109.1_ENSG00000158716.4"; exon_number "3"; exon_id "ENST00000368109.1_ENSG00000158716.4.3";
chr1	/dev/stdin	CDS	159751943	159752333	.	+	2	gene_id "ENST00000368109.1_ENSG00000158716.4"; transcript_id "ENST00000368109.1_ENSG00000158716.4"; exon_number "3"; exon_id "ENST00000368109.1_ENSG00000158716.4.3";
chr1	/dev/stdin	start_codon	159750723	159750725	.	+	0	gene_id "ENST00000368109.1_ENSG00000158716.4"; transcript_id "ENST00000368109.1_ENSG00000158716.4"; exon_number "1"; exon_id "ENST00000368109.1_ENSG00000158716.4.1";
chr1	/dev/stdin	transcript	159887898	159895281	.	-	.	gene_id "ENST00000368097.4_ENSG00000158710.10"; transcript_id "ENST00000368097.4_ENSG00000158710.10";
chr1	/dev/stdin	exon	159887898	159888731	.	-	.	gene_id "ENST00000368097.4_ENSG00000158710.10"; transcript_id "ENST00000368097.4_ENSG00000158710.10"; exon_number "1"; exon_id "ENST00000368097.4_ENSG00000158710.10.1";
chr1	/dev/stdin	CDS	159887901	159888731	.	-	0	gene_id "ENST00000368097.4_ENSG00000158710.10"; transcript_id "ENST00000368097.4_ENSG00000158710.10"; exon_number "1"; exon_id "ENST00000368097.4_ENSG00000158710.10.1";
chr1	/dev/stdin	exon	159889064	159889166	.	-	.	gene_id "ENST00000368097.4_ENSG00000158710.10"; transcript_id "ENST00000368097.4_ENSG00000158710.10"; exon_number "2"; exon_id "ENST00000368097.4_ENSG00000158710.10.2";
chr1	/dev/stdin	CDS	159889064	159889166	.	-	1	gene_id "ENST00000368097.4_ENSG00000158710.10"; transcript_id "ENST00000368097.4_ENSG00000158710.10"; exon_number "2"; exon_id "ENST00000368097.4_ENSG00000158710.10.2";
chr1	/dev/stdin	exon	159889451	159889625	.	-	.	gene_id "ENST00000368097.4_ENSG00000158710.10"; transcript_id "ENST00000368097.4_ENSG00000158710.10"; exon_number "3"; exon_id "ENST00000368097.4_ENSG00000158710.10.3";
chr1	/dev/stdin	CDS	159889451	159889625	.	-	2	gene_id "ENST00000368097.4_ENSG00000158710.10"; transcript_id "ENST00000368097.4_ENSG00000158710.10"; exon_number "3"; exon_id "ENST00000368097.4_ENSG00000158710.10.3";
chr1	/dev/stdin	exon	159890120	159890327	.	-	.	gene_id "ENST00000368097.4_ENSG00000158710.10"; transcript_id "ENST00000368097.4_ENSG00000158710.10"; exon_number "4"; exon_id "ENST00000368097.4_ENSG00000158710.10.4";
chr1	/dev/stdin	CDS	159890120	159890327	.	-	0	gene_id "ENST00000368097.4_ENSG00000158710.10"; transcript_id "ENST00000368097.4_ENSG00000158710.10"; exon_number "4"; exon_id "ENST00000368097.4_ENSG00000158710.10.4";
chr1	/dev/stdin	exon	159895240	159895281	.	-	.	gene_id "ENST00000368097.4_ENSG00000158710.10"; transcript_id "ENST00000368097.4_ENSG00000158710.10"; exon_number "5"; exon_id "ENST00000368097.4_ENSG00000158710.10.5";
chr1	/dev/stdin	CDS	159895240	159895281	.	-	0	gene_id "ENST00000368097.4_ENSG00000158710.10"; transcript_id "ENST00000368097.4_ENSG00000158710.10"; exon_number "5"; exon_id "ENST00000368097.4_ENSG00000158710.10.5";
chr1	/dev/stdin	start_codon	159895279	159895281	.	-	0	gene_id "ENST00000368097.4_ENSG00000158710.10"; transcript_id "ENST00000368097.4_ENSG00000158710.10"; exon_number "5"; exon_id "ENST00000368097.4_ENSG00000158710.10.5";
chr1	/dev/stdin	stop_codon	159887898	159887900	.	-	0	gene_id "ENST00000368097.4_ENSG00000158710.10"; transcript_id "ENST00000368097.4_ENSG00000158710.10"; exon_number "1"; exon_id "ENST00000368097.4_ENSG00000158710.10.1";
chr1	/dev/stdin	transcript	159887898	159895522	.	-	.	gene_id "ENST00000368097.4-1_ENSG00000158710.10"; transcript_id "ENST00000368097.4-1_ENSG00000158710.10";
chr1	/dev/stdin	exon	159887898	159888731	.	-	.	gene_id "ENST00000368097.4-1_ENSG00000158710.10"; transcript_id "ENST00000368097.4-1_ENSG00000158710.10"; exon_number "1"; exon_id "ENST00000368097.4-1_ENSG00000158710.10.1";
chr1	/dev/stdin	CDS	159887898	159888731	.	-	2	gene_id "ENST00000368097.4-1_ENSG00000158710.10"; transcript_id "ENST00000368097.4-1_ENSG00000158710.10"; exon_number "1"; exon_id "ENST00000368097.4-1_ENSG00000158710.10.1";
chr1	/dev/stdin	exon	159889064	159889166	.	-	.	gene_id "ENST00000368097.4-1_ENSG00000158710.10"; transcript_id "ENST00000368097.4-1_ENSG00000158710.10"; exon_number "2"; exon_id "ENST00000368097.4-1_ENSG00000158710.10.2";
chr1	/dev/stdin	CDS	159889064	159889166	.	-	0	gene_id "ENST00000368097.4-1_ENSG00000158710.10"; transcript_id "ENST00000368097.4-1_ENSG00000158710.10"; exon_number "2"; exon_id "ENST00000368097.4-1_ENSG00000158710.10.2";
chr1	/dev/stdin	exon	159889451	159889625	.	-	.	gene_id "ENST00000368097.4-1_ENSG00000158710.10"; transcript_id "ENST00000368097.4-1_ENSG00000158710.10"; exon_number "3"; exon_id "ENST00000368097.4-1_ENSG00000158710.10.3";
chr1	/dev/stdin	CDS	159889451	159889625	.	-	1	gene_id "ENST00000368097.4-1_ENSG00000158710.10"; transcript_id "ENST00000368097.4-1_ENSG00000158710.10"; exon_number "3"; exon_id "ENST00000368097.4-1_ENSG00000158710.10.3";
chr1	/dev/stdin	exon	159890120	159890327	.	-	.	gene_id "ENST00000368097.4-1_ENSG00000158710.10"; transcript_id "ENST00000368097.4-1_ENSG00000158710.10"; exon_number "4"; exon_id "ENST00000368097.4-1_ENSG00000158710.10.4";
chr1	/dev/stdin	CDS	159890120	159890327	.	-	2	gene_id "ENST00000368097.4-1_ENSG00000158710.10"; transcript_id "ENST00000368097.4-1_ENSG00000158710.10"; exon_number "4"; exon_id "ENST00000368097.4-1_ENSG00000158710.10.4";
chr1	/dev/stdin	exon	159895240	159895522	.	-	.	gene_id "ENST00000368097.4-1_ENSG00000158710.10"; transcript_id "ENST00000368097.4-1_ENSG00000158710.10"; exon_number "5"; exon_id "ENST00000368097.4-1_ENSG00000158710.10.5";
chr1	/dev/stdin	CDS	159895240	159895522	.	-	0	gene_id "ENST00000368097.4-1_ENSG00000158710.10"; transcript_id "ENST00000368097.4-1_ENSG00000158710.10"; exon_number "5"; exon_id "ENST00000368097.4-1_ENSG00000158710.10.5";
chr1	/dev/stdin	start_codon	159895520	159895522	.	-	0	gene_id "ENST00000368097.4-1_ENSG00000158710.10"; transcript_id "ENST00000368097.4-1_ENSG00000158710.10"; exon_number "5"; exon_id "ENST00000368097.4-1_ENSG00000158710.10.5";
chr1	/dev/stdin	transcript	159888092	159895281	.	-	.	gene_id "ENST00000368097.4-2_ENSG00000158710.10"; transcript_id "ENST00000368097.4-2_ENSG00000158710.10";
chr1	/dev/stdin	exon	159888092	159888731	.	-	.	gene_id "ENST00000368097.4-2_ENSG00000158710.10"; transcript_id "ENST00000368097.4-2_ENSG00000158710.10"; exon_number "1"; exon_id "ENST00000368097.4-2_ENSG00000158710.10.1";
chr1	/dev/stdin	CDS	159888092	159888731	.	-	0	gene_id "ENST00000368097.4-2_ENSG00000158710.10"; transcript_id "ENST00000368097.4-2_ENSG00000158710.10"; exon_number "1"; exon_id "ENST00000368097.4-2_ENSG00000158710.10.1";
chr1	/dev/stdin	exon	159889064	159889166	.	-	.	gene_id "ENST00000368097.4-2_ENSG00000158710.10"; transcript_id "ENST00000368097.4-2_ENSG00000158710.10"; exon_number "2"; exon_id "ENST00000368097.4-2_ENSG00000158710.10.2";
chr1	/dev/stdin	CDS	159889064	159889166	.	-	1	gene_id "ENST00000368097.4-2_ENSG00000158710.10"; transcript_id "ENST00000368097.4-2_ENSG00000158710.10"; exon_number "2"; exon_id "ENST00000368097.4-2_ENSG00000158710.10.2";
chr1	/dev/stdin	exon	159889451	159889625	.	-	.	gene_id "ENST00000368097.4-2_ENSG00000158710.10"; transcript_id "ENST00000368097.4-2_ENSG00000158710.10"; exon_number "3"; exon_id "ENST00000368097.4-2_ENSG00000158710.10.3";
chr1	/dev/stdin	CDS	159889451	159889625	.	-	2	gene_id "ENST00000368097.4-2_ENSG00000158710.10"; transcript_id "ENST00000368097.4-2_ENSG00000158710.10"; exon_number "3"; exon_id "ENST00000368097.4-2_ENSG00000158710.10.3";
chr1	/dev/stdin	exon	159890120	159890327	.	-	.	gene_id "ENST00000368097.4-2_ENSG00000158710.10"; transcript_id "ENST00000368097.4-2_ENSG00000158710.10"; exon_number "4"; exon_id "ENST00000368097.4-2_ENSG00000158710.10.4";
chr1	/dev/stdin	CDS	159890120	159890327	.	-	0	gene_id "ENST00000368097.4-2_ENSG00000158710.10"; transcript_id "ENST00000368097.4-2_ENSG00000158710.10"; exon_number "4"; exon_id "ENST00000368097.4-2_ENSG00000158710.10.4";
chr1	/dev/stdin	exon	159895240	159895281	.	-	.	gene_id "ENST00000368097.4-2_ENSG00000158710.10"; transcript_id "ENST00000368097.4-2_ENSG00000158710.10"; exon_number "5"; exon_id "ENST00000368097.4-2_ENSG00000158710.10.5";
chr1	/dev/stdin	CDS	159895240	159895281	.	-	0	gene_id "ENST00000368097.4-2_ENSG00000158710.10"; transcript_id "ENST00000368097.4-2_ENSG00000158710.10"; exon_number "5"; exon_id "ENST00000368097.4-2_ENSG00000158710.10.5";
chr1	/dev/stdin	start_codon	159895279	159895281	.	-	0	gene_id "ENST00000368097.4-2_ENSG00000158710.10"; transcript_id "ENST00000368097.4-2_ENSG00000158710.10"; exon_number "5"; exon_id "ENST00000368097.4-2_ENSG00000158710.10.5";
chr1	/dev/stdin	transcript	159887898	159894341	.	-	.	gene_id "00985f7b-6511-462c-9156-0dd12f910d0a_ENSG00000158710.10"; transcript_id "00985f7b-6511-462c-9156-0dd12f910d0a_ENSG00000158710.10";
chr1	/dev/stdin	exon	159887898	159888731	.	-	.	gene_id "00985f7b-6511-462c-9156-0dd12f910d0a_ENSG00000158710.10"; transcript_id "00985f7b-6511-462c-9156-0dd12f910d0a_ENSG00000158710.10"; exon_number "1"; exon_id "00985f7b-6511-462c-9156-0dd12f910d0a_ENSG00000158710.10.1";
chr1	/dev/stdin	CDS	159887901	159888731	.	-	0	gene_id "00985f7b-6511-462c-9156-0dd12f910d0a_ENSG00000158710.10"; transcript_id "00985f7b-6511-462c-9156-0dd12f910d0a_ENSG00000158710.10"; exon_number "1"; exon_id "00985f7b-6511-462c-9156-0dd12f910d0a_ENSG00000158710.10.1";
chr1	/dev/stdin	exon	159889064	159889166	.	-	.	gene_id "00985f7b-6511-462c-9156-0dd12f910d0a_ENSG00000158710.10"; transcript_id "00985f7b-6511-462c-9156-0dd12f910d0a_ENSG00000158710.10"; exon_number "2"; exon_id "00985f7b-6511-462c-9156-0dd12f910d0a_ENSG00000158710.10.2";
chr1	/dev/stdin	CDS	159889064	159889166	.	-	1	gene_id "00985f7b-6511-462c-9156-0dd12f910d0a_ENSG00000158710.10"; transcript_id "00985f7b-6511-462c-9156-0dd12f910d0a_ENSG00000158710.10"; exon_number "2"; exon_id "00985f7b-6511-462c-9156-0dd12f910d0a_ENSG00000158710.10.2";
chr1	/dev/stdin	exon	159894247	159894341	.	-	.	gene_id "00985f7b-6511-462c-9156-0dd12f910d0a_ENSG00000158710.10"; transcript_id "00985f7b-6511-462c-9156-0dd12f910d0a_ENSG00000158710.10"; exon_number "3"; exon_id "00985f7b-6511-462c-9156-0dd12f910d0a_ENSG00000158710.10.3";
chr1	/dev/stdin	CDS	159894247	159894341	.	-	0	gene_id "00985f7b-6511-462c-9156-0dd12f910d0a_ENSG00000158710.10"; transcript_id "00985f7b-6511-462c-9156-0dd12f910d0a_ENSG00000158710.10"; exon_number "3"; exon_id "00985f7b-6511-462c-9156-0dd12f910d0a_ENSG00000158710.10.3";
chr1	/dev/stdin	start_codon	159894339	159894341	.	-	0	gene_id "00985f7b-6511-462c-9156-0dd12f910d0a_ENSG00000158710.10"; transcript_id "00985f7b-6511-462c-9156-0dd12f910d0a_ENSG00000158710.10"; exon_number "3"; exon_id "00985f7b-6511-462c-9156-0dd12f910d0a_ENSG00000158710.10.3";
chr1	/dev/stdin	stop_codon	159887898	159887900	.	-	0	gene_id "00985f7b-6511-462c-9156-0dd12f910d0a_ENSG00000158710.10"; transcript_id "00985f7b-6511-462c-9156-0dd12f910d0a_ENSG00000158710.10"; exon_number "1"; exon_id "00985f7b-6511-462c-9156-0dd12f910d0a_ENSG00000158710.10.1";
chr1	/dev/stdin	transcript	159887898	159894341	.	-	.	gene_id "519d6fbc-d131-4352-a3d0-a7c57fd7a135_ENSG00000158710.10"; transcript_id "519d6fbc-d131-4352-a3d0-a7c57fd7a135_ENSG00000158710.10";
chr1	/dev/stdin	exon	159887898	159888731	.	-	.	gene_id "519d6fbc-d131-4352-a3d0-a7c57fd7a135_ENSG00000158710.10"; transcript_id "519d6fbc-d131-4352-a3d0-a7c57fd7a135_ENSG00000158710.10"; exon_number "1"; exon_id "519d6fbc-d131-4352-a3d0-a7c57fd7a135_ENSG00000158710.10.1";
chr1	/dev/stdin	CDS	159887901	159888731	.	-	0	gene_id "519d6fbc-d131-4352-a3d0-a7c57fd7a135_ENSG00000158710.10"; transcript_id "519d6fbc-d131-4352-a3d0-a7c57fd7a135_ENSG00000158710.10"; exon_number "1"; exon_id "519d6fbc-d131-4352-a3d0-a7c57fd7a135_ENSG00000158710.10.1";
chr1	/dev/stdin	exon	159889064	159889166	.	-	.	gene_id "519d6fbc-d131-4352-a3d0-a7c57fd7a135_ENSG00000158710.10"; transcript_id "519d6fbc-d131-4352-a3d0-a7c57fd7a135_ENSG00000158710.10"; exon_number "2"; exon_id "519d6fbc-d131-4352-a3d0-a7c57fd7a135_ENSG00000158710.10.2";
chr1	/dev/stdin	CDS	159889064	159889166	.	-	1	gene_id "519d6fbc-d131-4352-a3d0-a7c57fd7a135_ENSG00000158710.10"; transcript_id "519d6fbc-d131-4352-a3d0-a7c57fd7a135_ENSG00000158710.10"; exon_number "2"; exon_id "519d6fbc-d131-4352-a3d0-a7c57fd7a135_ENSG00000158710.10.2";
chr1	/dev/stdin	exon	159889451	159889625	.	-	.	gene_id "519d6fbc-d131-4352-a3d0-a7c57fd7a135_ENSG00000158710.10"; transcript_id "519d6fbc-d131-4352-a3d0-a7c57fd7a135_ENSG00000158710.10"; exon_number "3"; exon_id "519d6fbc-d131-4352-a3d0-a7c57fd7a135_ENSG00000158710.10.3";
chr1	/dev/stdin	CDS	159889451	159889625	.	-	2	gene_id "519d6fbc-d131-4352-a3d0-a7c57fd7a135_ENSG00000158710.10"; transcript_id "519d6fbc-d131-4352-a3d0-a7c57fd7a135_ENSG00000158710.10"; exon_number "3"; exon_id "519d6fbc-d131-4352-a3d0-a7c57fd7a135_ENSG00000158710.10.3";
chr1	/dev/stdin	exon	159890120	159890327	.	-	.	gene_id "519d6fbc-d131-4352-a3d0-a7c57fd7a135_ENSG00000158710.10"; transcript_id "519d6fbc-d131-4352-a3d0-a7c57fd7a135_ENSG00000158710.10"; exon_number "4"; exon_id "519d6fbc-d131-4352-a3d0-a7c57fd7a135_ENSG00000158710.10.4";
chr1	/dev/stdin	CDS	159890120	159890327	.	-	0	gene_id "519d6fbc-d131-4352-a3d0-a7c57fd7a135_ENSG00000158710.10"; transcript_id "519d6fbc-d131-4352-a3d0-a7c57fd7a135_ENSG00000158710.10"; exon_number "4"; exon_id "519d6fbc-d131-4352-a3d0-a7c57fd7a135_ENSG00000158710.10.4";
chr1	/dev/stdin	exon	159894273	159894341	.	-	.	gene_id "519d6fbc-d131-4352-a3d0-a7c57fd7a135_ENSG00000158710.10"; transcript_id "519d6fbc-d131-4352-a3d0-a7c57fd7a135_ENSG00000158710.10"; exon_number "5"; exon_id "519d6fbc-d131-4352-a3d0-a7c57fd7a135_ENSG00000158710.10.5";
chr1	/dev/stdin	CDS	159894273	159894341	.	-	0	gene_id "519d6fbc-d131-4352-a3d0-a7c57fd7a135_ENSG00000158710.10"; transcript_id "519d6fbc-d131-4352-a3d0-a7c57fd7a135_ENSG00000158710.10"; exon_number "5"; exon_id "519d6fbc-d131-4352-a3d0-a7c57fd7a135_ENSG00000158710.10.5";
chr1	/dev/stdin	start_codon	159894339	159894341	.	-	0	gene_id "519d6fbc-d131-4352-a3d0-a7c57fd7a135_ENSG00000158710.10"; transcript_id "519d6fbc-d131-4352-a3d0-a7c57fd7a135_ENSG00000158710.10"; exon_number "5"; exon_id "519d6fbc-d131-4352-a3d0-a7c57fd7a135_ENSG00000158710.10.5";
chr1	/dev/stdin	stop_codon	159887898	159887900	.	-	0	gene_id "519d6fbc-d131-4352-a3d0-a7c57fd7a135_ENSG00000158710.10"; transcript_id "519d6fbc-d131-4352-a3d0-a7c57fd7a135_ENSG00000158710.10"; exon_number "1"; exon_id "519d6fbc-d131-4352-a3d0-a7c57fd7a135_ENSG00000158710.10.1";
chr1	/dev/stdin	transcript	159887898	159895281	.	-	.	gene_id "d4147ebc-e806-4e99-98db-72aac4f616e5_ENSG00000158710.10"; transcript_id "d4147ebc-e806-4e99-98db-72aac4f616e5_ENSG00000158710.10";
chr1	/dev/stdin	exon	159887898	159888731	.	-	.	gene_id "d4147ebc-e806-4e99-98db-72aac4f616e5_ENSG00000158710.10"; transcript_id "d4147ebc-e806-4e99-98db-72aac4f616e5_ENSG00000158710.10"; exon_number "1"; exon_id "d4147ebc-e806-4e99-98db-72aac4f616e5_ENSG00000158710.10.1";
chr1	/dev/stdin	CDS	159887898	159888731	.	-	2	gene_id "d4147ebc-e806-4e99-98db-72aac4f616e5_ENSG00000158710.10"; transcript_id "d4147ebc-e806-4e99-98db-72aac4f616e5_ENSG00000158710.10"; exon_number "1"; exon_id "d4147ebc-e806-4e99-98db-72aac4f616e5_ENSG00000158710.10.1";
chr1	/dev/stdin	exon	159889064	159889161	.	-	.	gene_id "d4147ebc-e806-4e99-98db-72aac4f616e5_ENSG00000158710.10"; transcript_id "d4147ebc-e806-4e99-98db-72aac4f616e5_ENSG00000158710.10"; exon_number "2"; exon_id "d4147ebc-e806-4e99-98db-72aac4f616e5_ENSG00000158710.10.2";
chr1	/dev/stdin	CDS	159889064	159889161	.	-	1	gene_id "d4147ebc-e806-4e99-98db-72aac4f616e5_ENSG00000158710.10"; transcript_id "d4147ebc-e806-4e99-98db-72aac4f616e5_ENSG00000158710.10"; exon_number "2"; exon_id "d4147ebc-e806-4e99-98db-72aac4f616e5_ENSG00000158710.10.2";
chr1	/dev/stdin	exon	159889451	159889625	.	-	.	gene_id "d4147ebc-e806-4e99-98db-72aac4f616e5_ENSG00000158710.10"; transcript_id "d4147ebc-e806-4e99-98db-72aac4f616e5_ENSG00000158710.10"; exon_number "3"; exon_id "d4147ebc-e806-4e99-98db-72aac4f616e5_ENSG00000158710.10.3";
chr1	/dev/stdin	CDS	159889451	159889625	.	-	2	gene_id "d4147ebc-e806-4e99-98db-72aac4f616e5_ENSG00000158710.10"; transcript_id "d4147ebc-e806-4e99-98db-72aac4f616e5_ENSG00000158710.10"; exon_number "3"; exon_id "d4147ebc-e806-4e99-98db-72aac4f616e5_ENSG00000158710.10.3";
chr1	/dev/stdin	exon	159890120	159890327	.	-	.	gene_id "d4147ebc-e806-4e99-98db-72aac4f616e5_ENSG00000158710.10"; transcript_id "d4147ebc-e806-4e99-98db-72aac4f616e5_ENSG00000158710.10"; exon_number "4"; exon_id "d4147ebc-e806-4e99-98db-72aac4f616e5_ENSG00000158710.10.4";
chr1	/dev/stdin	CDS	159890120	159890327	.	-	0	gene_id "d4147ebc-e806-4e99-98db-72aac4f616e5_ENSG00000158710.10"; transcript_id "d4147ebc-e806-4e99-98db-72aac4f616e5_ENSG00000158710.10"; exon_number "4"; exon_id "d4147ebc-e806-4e99-98db-72aac4f616e5_ENSG00000158710.10.4";
chr1	/dev/stdin	exon	159895240	159895281	.	-	.	gene_id "d4147ebc-e806-4e99-98db-72aac4f616e5_ENSG00000158710.10"; transcript_id "d4147ebc-e806-4e99-98db-72aac4f616e5_ENSG00000158710.10"; exon_number "5"; exon_id "d4147ebc-e806-4e99-98db-72aac4f616e5_ENSG00000158710.10.5";
chr1	/dev/stdin	CDS	159895240	159895281	.	-	0	gene_id "d4147ebc-e806-4e99-98db-72aac4f616e5_ENSG00000158710.10"; transcript_id "d4147ebc-e806-4e99-98db-72aac4f616e5_ENSG00000158710.10"; exon_number "5"; exon_id "d4147ebc-e806-4e99-98db-72aac4f616e5_ENSG00000158710.10.5";
chr1	/dev/stdin	start_codon	159895279	159895281	.	-	0	gene_id "d4147ebc-e806-4e99-98db-72aac4f616e5_ENSG00000158710.10"; transcript_id "d4147ebc-e806-4e99-98db-72aac4f616e5_ENSG00000158710.10"; exon_number "5"; exon_id "d4147ebc-e806-4e99-98db-72aac4f616e5_ENSG00000158710.10.5";
chr1	/dev/stdin	transcript	159888280	159895281	.	-	.	gene_id "d4147ebc-e806-4e99-98db-72aac4f616e5-1_ENSG00000158710.10"; transcript_id "d4147ebc-e806-4e99-98db-72aac4f616e5-1_ENSG00000158710.10";
chr1	/dev/stdin	exon	159888280	159888731	.	-	.	gene_id "d4147ebc-e806-4e99-98db-72aac4f616e5-1_ENSG00000158710.10"; transcript_id "d4147ebc-e806-4e99-98db-72aac4f616e5-1_ENSG00000158710.10"; exon_number "1"; exon_id "d4147ebc-e806-4e99-98db-72aac4f616e5-1_ENSG00000158710.10.1";
chr1	/dev/stdin	CDS	159888283	159888731	.	-	2	gene_id "d4147ebc-e806-4e99-98db-72aac4f616e5-1_ENSG00000158710.10"; transcript_id "d4147ebc-e806-4e99-98db-72aac4f616e5-1_ENSG00000158710.10"; exon_number "1"; exon_id "d4147ebc-e806-4e99-98db-72aac4f616e5-1_ENSG00000158710.10.1";
chr1	/dev/stdin	exon	159889064	159889161	.	-	.	gene_id "d4147ebc-e806-4e99-98db-72aac4f616e5-1_ENSG00000158710.10"; transcript_id "d4147ebc-e806-4e99-98db-72aac4f616e5-1_ENSG00000158710.10"; exon_number "2"; exon_id "d4147ebc-e806-4e99-98db-72aac4f616e5-1_ENSG00000158710.10.2";
chr1	/dev/stdin	CDS	159889064	159889161	.	-	1	gene_id "d4147ebc-e806-4e99-98db-72aac4f616e5-1_ENSG00000158710.10"; transcript_id "d4147ebc-e806-4e99-98db-72aac4f616e5-1_ENSG00000158710.10"; exon_number "2"; exon_id "d4147ebc-e806-4e99-98db-72aac4f616e5-1_ENSG00000158710.10.2";
chr1	/dev/stdin	exon	159889451	159889625	.	-	.	gene_id "d4147ebc-e806-4e99-98db-72aac4f616e5-1_ENSG00000158710.10"; transcript_id "d4147ebc-e806-4e99-98db-72aac4f616e5-1_ENSG00000158710.10"; exon_number "3"; exon_id "d4147ebc-e806-4e99-98db-72aac4f616e5-1_ENSG00000158710.10.3";
chr1	/dev/stdin	CDS	159889451	159889625	.	-	2	gene_id "d4147ebc-e806-4e99-98db-72aac4f616e5-1_ENSG00000158710.10"; transcript_id "d4147ebc-e806-4e99-98db-72aac4f616e5-1_ENSG00000158710.10"; exon_number "3"; exon_id "d4147ebc-e806-4e99-98db-72aac4f616e5-1_ENSG00000158710.10.3";
chr1	/dev/stdin	exon	159890120	159890327	.	-	.	gene_id "d4147ebc-e806-4e99-98db-72aac4f616e5-1_ENSG00000158710.10"; transcript_id "d4147ebc-e806-4e99-98db-72aac4f616e5-1_ENSG00000158710.10"; exon_number "4"; exon_id "d4147ebc-e806-4e99-98db-72aac4f616e5-1_ENSG00000158710.10.4";
chr1	/dev/stdin	CDS	159890120	159890327	.	-	0	gene_id "d4147ebc-e806-4e99-98db-72aac4f616e5-1_ENSG00000158710.10"; transcript_id "d4147ebc-e806-4e99-98db-72aac4f616e5-1_ENSG00000158710.10"; exon_number "4"; exon_id "d4147ebc-e806-4e99-98db-72aac4f616e5-1_ENSG00000158710.10.4";
chr1	/dev/stdin	exon	159895240	159895281	.	-	.	gene_id "d4147ebc-e806-4e99-98db-72aac4f616e5-1_ENSG00000158710.10"; transcript_id "d4147ebc-e806-4e99-98db-72aac4f616e5-1_ENSG00000158710.10"; exon_number "5"; exon_id "d4147ebc-e806-4e99-98db-72aac4f616e5-1_ENSG00000158710.10.5";
chr1	/dev/stdin	CDS	159895240	159895281	.	-	0	gene_id "d4147ebc-e806-4e99-98db-72aac4f616e5-1_ENSG00000158710.10"; transcript_id "d4147ebc-e806-4e99-98db-72aac4f616e5-1_ENSG00000158710.10"; exon_number "5"; exon_id "d4147ebc-e806-4e99-98db-72aac4f616e5-1_ENSG00000158710.10.5";
chr1	/dev/stdin	start_codon	159895279	159895281	.	-	0	gene_id "d4147ebc-e806-4e99-98db-72aac4f616e5-1_ENSG00000158710.10"; transcript_id "d4147ebc-e806-4e99-98db-72aac4f616e5-1_ENSG00000158710.10"; exon_number "5"; exon_id "d4147ebc-e806-4e99-98db-72aac4f616e5-1_ENSG00000158710.10.5";
chr1	/dev/stdin	stop_codon	159888280	159888282	.	-	0	gene_id "d4147ebc-e806-4e99-98db-72aac4f616e5-1_ENSG00000158710.10"; transcript_id "d4147ebc-e806-4e99-98db-72aac4f616e5-1_ENSG00000158710.10"; exon_number "1"; exon_id "d4147ebc-e806-4e99-98db-72aac4f616e5-1_ENSG00000158710.10.1";
chr1	/dev/stdin	transcript	159887898	159894341	.	-	.	gene_id "ENST00000320307.4_ENSG00000158710.10"; transcript_id "ENST00000320307.4_ENSG00000158710.10";
chr1	/dev/stdin	exon	159887898	159888731	.	-	.	gene_id "ENST00000320307.4_ENSG00000158710.10"; transcript_id "ENST00000320307.4_ENSG00000158710.10"; exon_number "1"; exon_id "ENST00000320307.4_ENSG00000158710.10.1";
chr1	/dev/stdin	CDS	159887898	159888731	.	-	2	gene_id "ENST00000320307.4_ENSG00000158710.10"; transcript_id "ENST00000320307.4_ENSG00000158710.10"; exon_number "1"; exon_id "ENST00000320307.4_ENSG00000158710.10.1";
chr1	/dev/stdin	exon	159889064	159889166	.	-	.	gene_id "ENST00000320307.4_ENSG00000158710.10"; transcript_id "ENST00000320307.4_ENSG00000158710.10"; exon_number "2"; exon_id "ENST00000320307.4_ENSG00000158710.10.2";
chr1	/dev/stdin	CDS	159889064	159889166	.	-	0	gene_id "ENST00000320307.4_ENSG00000158710.10"; transcript_id "ENST00000320307.4_ENSG00000158710.10"; exon_number "2"; exon_id "ENST00000320307.4_ENSG00000158710.10.2";
chr1	/dev/stdin	exon	159889451	159889625	.	-	.	gene_id "ENST00000320307.4_ENSG00000158710.10"; transcript_id "ENST00000320307.4_ENSG00000158710.10"; exon_number "3"; exon_id "ENST00000320307.4_ENSG00000158710.10.3";
chr1	/dev/stdin	CDS	159889451	159889625	.	-	1	gene_id "ENST00000320307.4_ENSG00000158710.10"; transcript_id "ENST00000320307.4_ENSG00000158710.10"; exon_number "3"; exon_id "ENST00000320307.4_ENSG00000158710.10.3";
chr1	/dev/stdin	exon	159890120	159890327	.	-	.	gene_id "ENST00000320307.4_ENSG00000158710.10"; transcript_id "ENST00000320307.4_ENSG00000158710.10"; exon_number "4"; exon_id "ENST00000320307.4_ENSG00000158710.10.4";
chr1	/dev/stdin	CDS	159890120	159890327	.	-	2	gene_id "ENST00000320307.4_ENSG00000158710.10"; transcript_id "ENST00000320307.4_ENSG00000158710.10"; exon_number "4"; exon_id "ENST00000320307.4_ENSG00000158710.10.4";
chr1	/dev/stdin	exon	159894284	159894341	.	-	.	gene_id "ENST00000320307.4_ENSG00000158710.10"; transcript_id "ENST00000320307.4_ENSG00000158710.10"; exon_number "5"; exon_id "ENST00000320307.4_ENSG00000158710.10.5";
chr1	/dev/stdin	CDS	159894284	159894341	.	-	0	gene_id "ENST00000320307.4_ENSG00000158710.10"; transcript_id "ENST00000320307.4_ENSG00000158710.10"; exon_number "5"; exon_id "ENST00000320307.4_ENSG00000158710.10.5";
chr1	/dev/stdin	start_codon	159894339	159894341	.	-	0	gene_id "ENST00000320307.4_ENSG00000158710.10"; transcript_id "ENST00000320307.4_ENSG00000158710.10"; exon_number "5"; exon_id "ENST00000320307.4_ENSG00000158710.10.5";
chr1	/dev/stdin	transcript	159887898	159894341	.	-	.	gene_id "9f7f02c0-09c5-48b6-b058-da2c3c631b12_ENSG00000158710.10"; transcript_id "9f7f02c0-09c5-48b6-b058-da2c3c631b12_ENSG00000158710.10";
chr1	/dev/stdin	exon	159887898	159888731	.	-	.	gene_id "9f7f02c0-09c5-48b6-b058-da2c3c631b12_ENSG00000158710.10"; transcript_id "9f7f02c0-09c5-48b6-b058-da2c3c631b12_ENSG00000158710.10"; exon_number "1"; exon_id "9f7f02c0-09c5-48b6-b058-da2c3c631b12_ENSG00000158710.10.1";
chr1	/dev/stdin	CDS	159887898	159888731	.	-	1	gene_id "9f7f02c0-09c5-48b6-b058-da2c3c631b12_ENSG00000158710.10"; transcript_id "9f7f02c0-09c5-48b6-b058-da2c3c631b12_ENSG00000158710.10"; exon_number "1"; exon_id "9f7f02c0-09c5-48b6-b058-da2c3c631b12_ENSG00000158710.10.1";
chr1	/dev/stdin	exon	159889064	159889166	.	-	.	gene_id "9f7f02c0-09c5-48b6-b058-da2c3c631b12_ENSG00000158710.10"; transcript_id "9f7f02c0-09c5-48b6-b058-da2c3c631b12_ENSG00000158710.10"; exon_number "2"; exon_id "9f7f02c0-09c5-48b6-b058-da2c3c631b12_ENSG00000158710.10.2";
chr1	/dev/stdin	CDS	159889064	159889166	.	-	2	gene_id "9f7f02c0-09c5-48b6-b058-da2c3c631b12_ENSG00000158710.10"; transcript_id "9f7f02c0-09c5-48b6-b058-da2c3c631b12_ENSG00000158710.10"; exon_number "2"; exon_id "9f7f02c0-09c5-48b6-b058-da2c3c631b12_ENSG00000158710.10.2";
chr1	/dev/stdin	exon	159889451	159889625	.	-	.	gene_id "9f7f02c0-09c5-48b6-b058-da2c3c631b12_ENSG00000158710.10"; transcript_id "9f7f02c0-09c5-48b6-b058-da2c3c631b12_ENSG00000158710.10"; exon_number "3"; exon_id "9f7f02c0-09c5-48b6-b058-da2c3c631b12_ENSG00000158710.10.3";
chr1	/dev/stdin	CDS	159889451	159889625	.	-	0	gene_id "9f7f02c0-09c5-48b6-b058-da2c3c631b12_ENSG00000158710.10"; transcript_id "9f7f02c0-09c5-48b6-b058-da2c3c631b12_ENSG00000158710.10"; exon_number "3"; exon_id "9f7f02c0-09c5-48b6-b058-da2c3c631b12_ENSG00000158710.10.3";
chr1	/dev/stdin	exon	159890120	159890327	.	-	.	gene_id "9f7f02c0-09c5-48b6-b058-da2c3c631b12_ENSG00000158710.10"; transcript_id "9f7f02c0-09c5-48b6-b058-da2c3c631b12_ENSG00000158710.10"; exon_number "4"; exon_id "9f7f02c0-09c5-48b6-b058-da2c3c631b12_ENSG00000158710.10.4";
chr1	/dev/stdin	CDS	159890120	159890327	.	-	1	gene_id "9f7f02c0-09c5-48b6-b058-da2c3c631b12_ENSG00000158710.10"; transcript_id "9f7f02c0-09c5-48b6-b058-da2c3c631b12_ENSG00000158710.10"; exon_number "4"; exon_id "9f7f02c0-09c5-48b6-b058-da2c3c631b12_ENSG00000158710.10.4";
chr1	/dev/stdin	exon	159894247	159894341	.	-	.	gene_id "9f7f02c0-09c5-48b6-b058-da2c3c631b12_ENSG00000158710.10"; transcript_id "9f7f02c0-09c5-48b6-b058-da2c3c631b12_ENSG00000158710.10"; exon_number "5"; exon_id "9f7f02c0-09c5-48b6-b058-da2c3c631b12_ENSG00000158710.10.5";
chr1	/dev/stdin	CDS	159894247	159894341	.	-	0	gene_id "9f7f02c0-09c5-48b6-b058-da2c3c631b12_ENSG00000158710.10"; transcript_id "9f7f02c0-09c5-48b6-b058-da2c3c631b12_ENSG00000158710.10"; exon_number "5"; exon_id "9f7f02c0-09c5-48b6-b058-da2c3c631b12_ENSG00000158710.10.5";
chr1	/dev/stdin	start_codon	159894339	159894341	.	-	0	gene_id "9f7f02c0-09c5-48b6-b058-da2c3c631b12_ENSG00000158710.10"; transcript_id "9f7f02c0-09c5-48b6-b058-da2c3c631b12_ENSG00000158710.10"; exon_number "5"; exon_id "9f7f02c0-09c5-48b6-b058-da2c3c631b12_ENSG00000158710.10.5";
chr1	/dev/stdin	transcript	159888054	159894341	.	-	.	gene_id "9f7f02c0-09c5-48b6-b058-da2c3c631b12-1_ENSG00000158710.10"; transcript_id "9f7f02c0-09c5-48b6-b058-da2c3c631b12-1_ENSG00000158710.10";
chr1	/dev/stdin	exon	159888054	159888731	.	-	.	gene_id "9f7f02c0-09c5-48b6-b058-da2c3c631b12-1_ENSG00000158710.10"; transcript_id "9f7f02c0-09c5-48b6-b058-da2c3c631b12-1_ENSG00000158710.10"; exon_number "1"; exon_id "9f7f02c0-09c5-48b6-b058-da2c3c631b12-1_ENSG00000158710.10.1";
chr1	/dev/stdin	CDS	159888054	159888731	.	-	1	gene_id "9f7f02c0-09c5-48b6-b058-da2c3c631b12-1_ENSG00000158710.10"; transcript_id "9f7f02c0-09c5-48b6-b058-da2c3c631b12-1_ENSG00000158710.10"; exon_number "1"; exon_id "9f7f02c0-09c5-48b6-b058-da2c3c631b12-1_ENSG00000158710.10.1";
chr1	/dev/stdin	exon	159889064	159889166	.	-	.	gene_id "9f7f02c0-09c5-48b6-b058-da2c3c631b12-1_ENSG00000158710.10"; transcript_id "9f7f02c0-09c5-48b6-b058-da2c3c631b12-1_ENSG00000158710.10"; exon_number "2"; exon_id "9f7f02c0-09c5-48b6-b058-da2c3c631b12-1_ENSG00000158710.10.2";
chr1	/dev/stdin	CDS	159889064	159889166	.	-	2	gene_id "9f7f02c0-09c5-48b6-b058-da2c3c631b12-1_ENSG00000158710.10"; transcript_id "9f7f02c0-09c5-48b6-b058-da2c3c631b12-1_ENSG00000158710.10"; exon_number "2"; exon_id "9f7f02c0-09c5-48b6-b058-da2c3c631b12-1_ENSG00000158710.10.2";
chr1	/dev/stdin	exon	159889451	159889625	.	-	.	gene_id "9f7f02c0-09c5-48b6-b058-da2c3c631b12-1_ENSG00000158710.10"; transcript_id "9f7f02c0-09c5-48b6-b058-da2c3c631b12-1_ENSG00000158710.10"; exon_number "3"; exon_id "9f7f02c0-09c5-48b6-b058-da2c3c631b12-1_ENSG00000158710.10.3";
chr1	/dev/stdin	CDS	159889451	159889625	.	-	0	gene_id "9f7f02c0-09c5-48b6-b058-da2c3c631b12-1_ENSG00000158710.10"; transcript_id "9f7f02c0-09c5-48b6-b058-da2c3c631b12-1_ENSG00000158710.10"; exon_number "3"; exon_id "9f7f02c0-09c5-48b6-b058-da2c3c631b12-1_ENSG00000158710.10.3";
chr1	/dev/stdin	exon	159890120	159890327	.	-	.	gene_id "9f7f02c0-09c5-48b6-b058-da2c3c631b12-1_ENSG00000158710.10"; transcript_id "9f7f02c0-09c5-48b6-b058-da2c3c631b12-1_ENSG00000158710.10"; exon_number "4"; exon_id "9f7f02c0-09c5-48b6-b058-da2c3c631b12-1_ENSG00000158710.10.4";
chr1	/dev/stdin	CDS	159890120	159890327	.	-	1	gene_id "9f7f02c0-09c5-48b6-b058-da2c3c631b12-1_ENSG00000158710.10"; transcript_id "9f7f02c0-09c5-48b6-b058-da2c3c631b12-1_ENSG00000158710.10"; exon_number "4"; exon_id "9f7f02c0-09c5-48b6-b058-da2c3c631b12-1_ENSG00000158710.10.4";
chr1	/dev/stdin	exon	159894247	159894341	.	-	.	gene_id "9f7f02c0-09c5-48b6-b058-da2c3c631b12-1_ENSG00000158710.10"; transcript_id "9f7f02c0-09c5-48b6-b058-da2c3c631b12-1_ENSG00000158710.10"; exon_number "5"; exon_id "9f7f02c0-09c5-48b6-b058-da2c3c631b12-1_ENSG00000158710.10.5";
chr1	/dev/stdin	CDS	159894247	159894341	.	-	0	gene_id "9f7f02c0-09c5-48b6-b058-da2c3c631b12-1_ENSG00000158710.10"; transcript_id "9f7f02c0-09c5-48b6-b058-da2c3c631b12-1_ENSG00000158710.10"; exon_number "5"; exon_id "9f7f02c0-09c5-48b6-b058-da2c3c631b12-1_ENSG00000158710.10.5";
chr1	/dev/stdin	start_codon	159894339	159894341	.	-	0	gene_id "9f7f02c0-09c5-48b6-b058-da2c3c631b12-1_ENSG00000158710.10"; transcript_id "9f7f02c0-09c5-48b6-b058-da2c3c631b12-1_ENSG00000158710.10"; exon_number "5"; exon_id "9f7f02c0-09c5-48b6-b058-da2c3c631b12-1_ENSG00000158710.10.5";
chr1	/dev/stdin	transcript	159887898	159895281	.	-	.	gene_id "bd5e336f-cae2-457e-87b1-26e90f45d0ea_ENSG00000158710.10"; transcript_id "bd5e336f-cae2-457e-87b1-26e90f45d0ea_ENSG00000158710.10";
chr1	/dev/stdin	exon	159887898	159888731	.	-	.	gene_id "bd5e336f-cae2-457e-87b1-26e90f45d0ea_ENSG00000158710.10"; transcript_id "bd5e336f-cae2-457e-87b1-26e90f45d0ea_ENSG00000158710.10"; exon_number "1"; exon_id "bd5e336f-cae2-457e-87b1-26e90f45d0ea_ENSG00000158710.10.1";
chr1	/dev/stdin	CDS	159887898	159888731	.	-	1	gene_id "bd5e336f-cae2-457e-87b1-26e90f45d0ea_ENSG00000158710.10"; transcript_id "bd5e336f-cae2-457e-87b1-26e90f45d0ea_ENSG00000158710.10"; exon_number "1"; exon_id "bd5e336f-cae2-457e-87b1-26e90f45d0ea_ENSG00000158710.10.1";
chr1	/dev/stdin	exon	159889451	159889625	.	-	.	gene_id "bd5e336f-cae2-457e-87b1-26e90f45d0ea_ENSG00000158710.10"; transcript_id "bd5e336f-cae2-457e-87b1-26e90f45d0ea_ENSG00000158710.10"; exon_number "2"; exon_id "bd5e336f-cae2-457e-87b1-26e90f45d0ea_ENSG00000158710.10.2";
chr1	/dev/stdin	CDS	159889451	159889625	.	-	2	gene_id "bd5e336f-cae2-457e-87b1-26e90f45d0ea_ENSG00000158710.10"; transcript_id "bd5e336f-cae2-457e-87b1-26e90f45d0ea_ENSG00000158710.10"; exon_number "2"; exon_id "bd5e336f-cae2-457e-87b1-26e90f45d0ea_ENSG00000158710.10.2";
chr1	/dev/stdin	exon	159890120	159890327	.	-	.	gene_id "bd5e336f-cae2-457e-87b1-26e90f45d0ea_ENSG00000158710.10"; transcript_id "bd5e336f-cae2-457e-87b1-26e90f45d0ea_ENSG00000158710.10"; exon_number "3"; exon_id "bd5e336f-cae2-457e-87b1-26e90f45d0ea_ENSG00000158710.10.3";
chr1	/dev/stdin	CDS	159890120	159890327	.	-	0	gene_id "bd5e336f-cae2-457e-87b1-26e90f45d0ea_ENSG00000158710.10"; transcript_id "bd5e336f-cae2-457e-87b1-26e90f45d0ea_ENSG00000158710.10"; exon_number "3"; exon_id "bd5e336f-cae2-457e-87b1-26e90f45d0ea_ENSG00000158710.10.3";
chr1	/dev/stdin	exon	159895240	159895281	.	-	.	gene_id "bd5e336f-cae2-457e-87b1-26e90f45d0ea_ENSG00000158710.10"; transcript_id "bd5e336f-cae2-457e-87b1-26e90f45d0ea_ENSG00000158710.10"; exon_number "4"; exon_id "bd5e336f-cae2-457e-87b1-26e90f45d0ea_ENSG00000158710.10.4";
chr1	/dev/stdin	CDS	159895240	159895281	.	-	0	gene_id "bd5e336f-cae2-457e-87b1-26e90f45d0ea_ENSG00000158710.10"; transcript_id "bd5e336f-cae2-457e-87b1-26e90f45d0ea_ENSG00000158710.10"; exon_number "4"; exon_id "bd5e336f-cae2-457e-87b1-26e90f45d0ea_ENSG00000158710.10.4";
chr1	/dev/stdin	start_codon	159895279	159895281	.	-	0	gene_id "bd5e336f-cae2-457e-87b1-26e90f45d0ea_ENSG00000158710.10"; transcript_id "bd5e336f-cae2-457e-87b1-26e90f45d0ea_ENSG00000158710.10"; exon_number "4"; exon_id "bd5e336f-cae2-457e-87b1-26e90f45d0ea_ENSG00000158710.10.4";
chr1	/dev/stdin	transcript	159888054	159895281	.	-	.	gene_id "bd5e336f-cae2-457e-87b1-26e90f45d0ea-1_ENSG00000158710.10"; transcript_id "bd5e336f-cae2-457e-87b1-26e90f45d0ea-1_ENSG00000158710.10";
chr1	/dev/stdin	exon	159888054	159888731	.	-	.	gene_id "bd5e336f-cae2-457e-87b1-26e90f45d0ea-1_ENSG00000158710.10"; transcript_id "bd5e336f-cae2-457e-87b1-26e90f45d0ea-1_ENSG00000158710.10"; exon_number "1"; exon_id "bd5e336f-cae2-457e-87b1-26e90f45d0ea-1_ENSG00000158710.10.1";
chr1	/dev/stdin	CDS	159888054	159888731	.	-	1	gene_id "bd5e336f-cae2-457e-87b1-26e90f45d0ea-1_ENSG00000158710.10"; transcript_id "bd5e336f-cae2-457e-87b1-26e90f45d0ea-1_ENSG00000158710.10"; exon_number "1"; exon_id "bd5e336f-cae2-457e-87b1-26e90f45d0ea-1_ENSG00000158710.10.1";
chr1	/dev/stdin	exon	159889451	159889625	.	-	.	gene_id "bd5e336f-cae2-457e-87b1-26e90f45d0ea-1_ENSG00000158710.10"; transcript_id "bd5e336f-cae2-457e-87b1-26e90f45d0ea-1_ENSG00000158710.10"; exon_number "2"; exon_id "bd5e336f-cae2-457e-87b1-26e90f45d0ea-1_ENSG00000158710.10.2";
chr1	/dev/stdin	CDS	159889451	159889625	.	-	2	gene_id "bd5e336f-cae2-457e-87b1-26e90f45d0ea-1_ENSG00000158710.10"; transcript_id "bd5e336f-cae2-457e-87b1-26e90f45d0ea-1_ENSG00000158710.10"; exon_number "2"; exon_id "bd5e336f-cae2-457e-87b1-26e90f45d0ea-1_ENSG00000158710.10.2";
chr1	/dev/stdin	exon	159890120	159890327	.	-	.	gene_id "bd5e336f-cae2-457e-87b1-26e90f45d0ea-1_ENSG00000158710.10"; transcript_id "bd5e336f-cae2-457e-87b1-26e90f45d0ea-1_ENSG00000158710.10"; exon_number "3"; exon_id "bd5e336f-cae2-457e-87b1-26e90f45d0ea-1_ENSG00000158710.10.3";
chr1	/dev/stdin	CDS	159890120	159890327	.	-	0	gene_id "bd5e336f-cae2-457e-87b1-26e90f45d0ea-1_ENSG00000158710.10"; transcript_id "bd5e336f-cae2-457e-87b1-26e90f45d0ea-1_ENSG00000158710.10"; exon_number "3"; exon_id "bd5e336f-cae2-457e-87b1-26e90f45d0ea-1_ENSG00000158710.10.3";
chr1	/dev/stdin	exon	159895240	159895281	.	-	.	gene_id "bd5e336f-cae2-457e-87b1-26e90f45d0ea-1_ENSG00000158710.10"; transcript_id "bd5e336f-cae2-457e-87b1-26e90f45d0ea-1_ENSG00000158710.10"; exon_number "4"; exon_id "bd5e336f-cae2-457e-87b1-26e90f45d0ea-1_ENSG00000158710.10.4";
chr1	/dev/stdin	CDS	159895240	159895281	.	-	0	gene_id "bd5e336f-cae2-457e-87b1-26e90f45d0ea-1_ENSG00000158710.10"; transcript_id "bd5e336f-cae2-457e-87b1-26e90f45d0ea-1_ENSG00000158710.10"; exon_number "4"; exon_id "bd5e336f-cae2-457e-87b1-26e90f45d0ea-1_ENSG00000158710.10.4";
chr1	/dev/stdin	start_codon	159895279	159895281	.	-	0	gene_id "bd5e336f-cae2-457e-87b1-26e90f45d0ea-1_ENSG00000158710.10"; transcript_id "bd5e336f-cae2-457e-87b1-26e90f45d0ea-1_ENSG00000158710.10"; exon_number "4"; exon_id "bd5e336f-cae2-457e-87b1-26e90f45d0ea-1_ENSG00000158710.10.4";
chr1	/dev/stdin	transcript	159887898	159895281	.	-	.	gene_id "48842b9e-c1a4-4f27-848d-a42a5f6555bc_ENSG00000158710.10"; transcript_id "48842b9e-c1a4-4f27-848d-a42a5f6555bc_ENSG00000158710.10";
chr1	/dev/stdin	exon	159887898	159888731	.	-	.	gene_id "48842b9e-c1a4-4f27-848d-a42a5f6555bc_ENSG00000158710.10"; transcript_id "48842b9e-c1a4-4f27-848d-a42a5f6555bc_ENSG00000158710.10"; exon_number "1"; exon_id "48842b9e-c1a4-4f27-848d-a42a5f6555bc_ENSG00000158710.10.1";
chr1	/dev/stdin	CDS	159887898	159888731	.	-	1	gene_id "48842b9e-c1a4-4f27-848d-a42a5f6555bc_ENSG00000158710.10"; transcript_id "48842b9e-c1a4-4f27-848d-a42a5f6555bc_ENSG00000158710.10"; exon_number "1"; exon_id "48842b9e-c1a4-4f27-848d-a42a5f6555bc_ENSG00000158710.10.1";
chr1	/dev/stdin	exon	159889064	159889166	.	-	.	gene_id "48842b9e-c1a4-4f27-848d-a42a5f6555bc_ENSG00000158710.10"; transcript_id "48842b9e-c1a4-4f27-848d-a42a5f6555bc_ENSG00000158710.10"; exon_number "2"; exon_id "48842b9e-c1a4-4f27-848d-a42a5f6555bc_ENSG00000158710.10.2";
chr1	/dev/stdin	CDS	159889064	159889166	.	-	2	gene_id "48842b9e-c1a4-4f27-848d-a42a5f6555bc_ENSG00000158710.10"; transcript_id "48842b9e-c1a4-4f27-848d-a42a5f6555bc_ENSG00000158710.10"; exon_number "2"; exon_id "48842b9e-c1a4-4f27-848d-a42a5f6555bc_ENSG00000158710.10.2";
chr1	/dev/stdin	exon	159890120	159890327	.	-	.	gene_id "48842b9e-c1a4-4f27-848d-a42a5f6555bc_ENSG00000158710.10"; transcript_id "48842b9e-c1a4-4f27-848d-a42a5f6555bc_ENSG00000158710.10"; exon_number "3"; exon_id "48842b9e-c1a4-4f27-848d-a42a5f6555bc_ENSG00000158710.10.3";
chr1	/dev/stdin	CDS	159890120	159890327	.	-	0	gene_id "48842b9e-c1a4-4f27-848d-a42a5f6555bc_ENSG00000158710.10"; transcript_id "48842b9e-c1a4-4f27-848d-a42a5f6555bc_ENSG00000158710.10"; exon_number "3"; exon_id "48842b9e-c1a4-4f27-848d-a42a5f6555bc_ENSG00000158710.10.3";
chr1	/dev/stdin	exon	159895240	159895281	.	-	.	gene_id "48842b9e-c1a4-4f27-848d-a42a5f6555bc_ENSG00000158710.10"; transcript_id "48842b9e-c1a4-4f27-848d-a42a5f6555bc_ENSG00000158710.10"; exon_number "4"; exon_id "48842b9e-c1a4-4f27-848d-a42a5f6555bc_ENSG00000158710.10.4";
chr1	/dev/stdin	CDS	159895240	159895281	.	-	0	gene_id "48842b9e-c1a4-4f27-848d-a42a5f6555bc_ENSG00000158710.10"; transcript_id "48842b9e-c1a4-4f27-848d-a42a5f6555bc_ENSG00000158710.10"; exon_number "4"; exon_id "48842b9e-c1a4-4f27-848d-a42a5f6555bc_ENSG00000158710.10.4";
chr1	/dev/stdin	start_codon	159895279	159895281	.	-	0	gene_id "48842b9e-c1a4-4f27-848d-a42a5f6555bc_ENSG00000158710.10"; transcript_id "48842b9e-c1a4-4f27-848d-a42a5f6555bc_ENSG00000158710.10"; exon_number "4"; exon_id "48842b9e-c1a4-4f27-848d-a42a5f6555bc_ENSG00000158710.10.4";
chr1	/dev/stdin	transcript	159887898	159895281	.	-	.	gene_id "e5390f3f-de1d-4e13-8a9b-82089c808bd2_ENSG00000158710.10"; transcript_id "e5390f3f-de1d-4e13-8a9b-82089c808bd2_ENSG00000158710.10";
chr1	/dev/stdin	exon	159887898	159888731	.	-	.	gene_id "e5390f3f-de1d-4e13-8a9b-82089c808bd2_ENSG00000158710.10"; transcript_id "e5390f3f-de1d-4e13-8a9b-82089c808bd2_ENSG00000158710.10"; exon_number "1"; exon_id "e5390f3f-de1d-4e13-8a9b-82089c808bd2_ENSG00000158710.10.1";
chr1	/dev/stdin	CDS	159887901	159888731	.	-	0	gene_id "e5390f3f-de1d-4e13-8a9b-82089c808bd2_ENSG00000158710.10"; transcript_id "e5390f3f-de1d-4e13-8a9b-82089c808bd2_ENSG00000158710.10"; exon_number "1"; exon_id "e5390f3f-de1d-4e13-8a9b-82089c808bd2_ENSG00000158710.10.1";
chr1	/dev/stdin	exon	159889064	159889161	.	-	.	gene_id "e5390f3f-de1d-4e13-8a9b-82089c808bd2_ENSG00000158710.10"; transcript_id "e5390f3f-de1d-4e13-8a9b-82089c808bd2_ENSG00000158710.10"; exon_number "2"; exon_id "e5390f3f-de1d-4e13-8a9b-82089c808bd2_ENSG00000158710.10.2";
chr1	/dev/stdin	CDS	159889064	159889161	.	-	2	gene_id "e5390f3f-de1d-4e13-8a9b-82089c808bd2_ENSG00000158710.10"; transcript_id "e5390f3f-de1d-4e13-8a9b-82089c808bd2_ENSG00000158710.10"; exon_number "2"; exon_id "e5390f3f-de1d-4e13-8a9b-82089c808bd2_ENSG00000158710.10.2";
chr1	/dev/stdin	exon	159889451	159889625	.	-	.	gene_id "e5390f3f-de1d-4e13-8a9b-82089c808bd2_ENSG00000158710.10"; transcript_id "e5390f3f-de1d-4e13-8a9b-82089c808bd2_ENSG00000158710.10"; exon_number "3"; exon_id "e5390f3f-de1d-4e13-8a9b-82089c808bd2_ENSG00000158710.10.3";
chr1	/dev/stdin	CDS	159889451	159889625	.	-	0	gene_id "e5390f3f-de1d-4e13-8a9b-82089c808bd2_ENSG00000158710.10"; transcript_id "e5390f3f-de1d-4e13-8a9b-82089c808bd2_ENSG00000158710.10"; exon_number "3"; exon_id "e5390f3f-de1d-4e13-8a9b-82089c808bd2_ENSG00000158710.10.3";
chr1	/dev/stdin	exon	159890120	159890371	.	-	.	gene_id "e5390f3f-de1d-4e13-8a9b-82089c808bd2_ENSG00000158710.10"; transcript_id "e5390f3f-de1d-4e13-8a9b-82089c808bd2_ENSG00000158710.10"; exon_number "4"; exon_id "e5390f3f-de1d-4e13-8a9b-82089c808bd2_ENSG00000158710.10.4";
chr1	/dev/stdin	CDS	159890120	159890371	.	-	0	gene_id "e5390f3f-de1d-4e13-8a9b-82089c808bd2_ENSG00000158710.10"; transcript_id "e5390f3f-de1d-4e13-8a9b-82089c808bd2_ENSG00000158710.10"; exon_number "4"; exon_id "e5390f3f-de1d-4e13-8a9b-82089c808bd2_ENSG00000158710.10.4";
chr1	/dev/stdin	exon	159895240	159895281	.	-	.	gene_id "e5390f3f-de1d-4e13-8a9b-82089c808bd2_ENSG00000158710.10"; transcript_id "e5390f3f-de1d-4e13-8a9b-82089c808bd2_ENSG00000158710.10"; exon_number "5"; exon_id "e5390f3f-de1d-4e13-8a9b-82089c808bd2_ENSG00000158710.10.5";
chr1	/dev/stdin	CDS	159895240	159895281	.	-	0	gene_id "e5390f3f-de1d-4e13-8a9b-82089c808bd2_ENSG00000158710.10"; transcript_id "e5390f3f-de1d-4e13-8a9b-82089c808bd2_ENSG00000158710.10"; exon_number "5"; exon_id "e5390f3f-de1d-4e13-8a9b-82089c808bd2_ENSG00000158710.10.5";
chr1	/dev/stdin	start_codon	159895279	159895281	.	-	0	gene_id "e5390f3f-de1d-4e13-8a9b-82089c808bd2_ENSG00000158710.10"; transcript_id "e5390f3f-de1d-4e13-8a9b-82089c808bd2_ENSG00000158710.10"; exon_number "5"; exon_id "e5390f3f-de1d-4e13-8a9b-82089c808bd2_ENSG00000158710.10.5";
chr1	/dev/stdin	stop_codon	159887898	159887900	.	-	0	gene_id "e5390f3f-de1d-4e13-8a9b-82089c808bd2_ENSG00000158710.10"; transcript_id "e5390f3f-de1d-4e13-8a9b-82089c808bd2_ENSG00000158710.10"; exon_number "1"; exon_id "e5390f3f-de1d-4e13-8a9b-82089c808bd2_ENSG00000158710.10.1";
chr1	/dev/stdin	transcript	159887898	159895019	.	-	.	gene_id "ENST00000397334.2_ENSG00000158710.10"; transcript_id "ENST00000397334.2_ENSG00000158710.10";
chr1	/dev/stdin	exon	159887898	159888731	.	-	.	gene_id "ENST00000397334.2_ENSG00000158710.10"; transcript_id "ENST00000397334.2_ENSG00000158710.10"; exon_number "1"; exon_id "ENST00000397334.2_ENSG00000158710.10.1";
chr1	/dev/stdin	CDS	159887898	159888731	.	-	2	gene_id "ENST00000397334.2_ENSG00000158710.10"; transcript_id "ENST00000397334.2_ENSG00000158710.10"; exon_number "1"; exon_id "ENST00000397334.2_ENSG00000158710.10.1";
chr1	/dev/stdin	exon	159889064	159889166	.	-	.	gene_id "ENST00000397334.2_ENSG00000158710.10"; transcript_id "ENST00000397334.2_ENSG00000158710.10"; exon_number "2"; exon_id "ENST00000397334.2_ENSG00000158710.10.2";
chr1	/dev/stdin	CDS	159889064	159889166	.	-	0	gene_id "ENST00000397334.2_ENSG00000158710.10"; transcript_id "ENST00000397334.2_ENSG00000158710.10"; exon_number "2"; exon_id "ENST00000397334.2_ENSG00000158710.10.2";
chr1	/dev/stdin	exon	159889451	159889625	.	-	.	gene_id "ENST00000397334.2_ENSG00000158710.10"; transcript_id "ENST00000397334.2_ENSG00000158710.10"; exon_number "3"; exon_id "ENST00000397334.2_ENSG00000158710.10.3";
chr1	/dev/stdin	CDS	159889451	159889625	.	-	1	gene_id "ENST00000397334.2_ENSG00000158710.10"; transcript_id "ENST00000397334.2_ENSG00000158710.10"; exon_number "3"; exon_id "ENST00000397334.2_ENSG00000158710.10.3";
chr1	/dev/stdin	exon	159890120	159890327	.	-	.	gene_id "ENST00000397334.2_ENSG00000158710.10"; transcript_id "ENST00000397334.2_ENSG00000158710.10"; exon_number "4"; exon_id "ENST00000397334.2_ENSG00000158710.10.4";
chr1	/dev/stdin	CDS	159890120	159890327	.	-	2	gene_id "ENST00000397334.2_ENSG00000158710.10"; transcript_id "ENST00000397334.2_ENSG00000158710.10"; exon_number "4"; exon_id "ENST00000397334.2_ENSG00000158710.10.4";
chr1	/dev/stdin	exon	159894809	159895019	.	-	.	gene_id "ENST00000397334.2_ENSG00000158710.10"; transcript_id "ENST00000397334.2_ENSG00000158710.10"; exon_number "5"; exon_id "ENST00000397334.2_ENSG00000158710.10.5";
chr1	/dev/stdin	CDS	159894809	159895019	.	-	0	gene_id "ENST00000397334.2_ENSG00000158710.10"; transcript_id "ENST00000397334.2_ENSG00000158710.10"; exon_number "5"; exon_id "ENST00000397334.2_ENSG00000158710.10.5";
chr1	/dev/stdin	start_codon	159895017	159895019	.	-	0	gene_id "ENST00000397334.2_ENSG00000158710.10"; transcript_id "ENST00000397334.2_ENSG00000158710.10"; exon_number "5"; exon_id "ENST00000397334.2_ENSG00000158710.10.5";
chr1	/dev/stdin	transcript	159887898	159895281	.	-	.	gene_id "3996666e-ff89-4a88-8f39-9f090f7cf4c9_ENSG00000158710.10"; transcript_id "3996666e-ff89-4a88-8f39-9f090f7cf4c9_ENSG00000158710.10";
chr1	/dev/stdin	exon	159887898	159888731	.	-	.	gene_id "3996666e-ff89-4a88-8f39-9f090f7cf4c9_ENSG00000158710.10"; transcript_id "3996666e-ff89-4a88-8f39-9f090f7cf4c9_ENSG00000158710.10"; exon_number "1"; exon_id "3996666e-ff89-4a88-8f39-9f090f7cf4c9_ENSG00000158710.10.1";
chr1	/dev/stdin	CDS	159887898	159888731	.	-	2	gene_id "3996666e-ff89-4a88-8f39-9f090f7cf4c9_ENSG00000158710.10"; transcript_id "3996666e-ff89-4a88-8f39-9f090f7cf4c9_ENSG00000158710.10"; exon_number "1"; exon_id "3996666e-ff89-4a88-8f39-9f090f7cf4c9_ENSG00000158710.10.1";
chr1	/dev/stdin	exon	159889064	159889166	.	-	.	gene_id "3996666e-ff89-4a88-8f39-9f090f7cf4c9_ENSG00000158710.10"; transcript_id "3996666e-ff89-4a88-8f39-9f090f7cf4c9_ENSG00000158710.10"; exon_number "2"; exon_id "3996666e-ff89-4a88-8f39-9f090f7cf4c9_ENSG00000158710.10.2";
chr1	/dev/stdin	CDS	159889064	159889166	.	-	0	gene_id "3996666e-ff89-4a88-8f39-9f090f7cf4c9_ENSG00000158710.10"; transcript_id "3996666e-ff89-4a88-8f39-9f090f7cf4c9_ENSG00000158710.10"; exon_number "2"; exon_id "3996666e-ff89-4a88-8f39-9f090f7cf4c9_ENSG00000158710.10.2";
chr1	/dev/stdin	exon	159895240	159895281	.	-	.	gene_id "3996666e-ff89-4a88-8f39-9f090f7cf4c9_ENSG00000158710.10"; transcript_id "3996666e-ff89-4a88-8f39-9f090f7cf4c9_ENSG00000158710.10"; exon_number "3"; exon_id "3996666e-ff89-4a88-8f39-9f090f7cf4c9_ENSG00000158710.10.3";
chr1	/dev/stdin	CDS	159895240	159895281	.	-	0	gene_id "3996666e-ff89-4a88-8f39-9f090f7cf4c9_ENSG00000158710.10"; transcript_id "3996666e-ff89-4a88-8f39-9f090f7cf4c9_ENSG00000158710.10"; exon_number "3"; exon_id "3996666e-ff89-4a88-8f39-9f090f7cf4c9_ENSG00000158710.10.3";
chr1	/dev/stdin	start_codon	159895279	159895281	.	-	0	gene_id "3996666e-ff89-4a88-8f39-9f090f7cf4c9_ENSG00000158710.10"; transcript_id "3996666e-ff89-4a88-8f39-9f090f7cf4c9_ENSG00000158710.10"; exon_number "3"; exon_id "3996666e-ff89-4a88-8f39-9f090f7cf4c9_ENSG00000158710.10.3";
chr1	/dev/stdin	transcript	159887898	159895281	.	-	.	gene_id "b3d5cf72-4553-4606-9b7c-25021b45e1a3_ENSG00000158710.10"; transcript_id "b3d5cf72-4553-4606-9b7c-25021b45e1a3_ENSG00000158710.10";
chr1	/dev/stdin	exon	159887898	159888731	.	-	.	gene_id "b3d5cf72-4553-4606-9b7c-25021b45e1a3_ENSG00000158710.10"; transcript_id "b3d5cf72-4553-4606-9b7c-25021b45e1a3_ENSG00000158710.10"; exon_number "1"; exon_id "b3d5cf72-4553-4606-9b7c-25021b45e1a3_ENSG00000158710.10.1";
chr1	/dev/stdin	CDS	159887898	159888731	.	-	1	gene_id "b3d5cf72-4553-4606-9b7c-25021b45e1a3_ENSG00000158710.10"; transcript_id "b3d5cf72-4553-4606-9b7c-25021b45e1a3_ENSG00000158710.10"; exon_number "1"; exon_id "b3d5cf72-4553-4606-9b7c-25021b45e1a3_ENSG00000158710.10.1";
chr1	/dev/stdin	exon	159889064	159889166	.	-	.	gene_id "b3d5cf72-4553-4606-9b7c-25021b45e1a3_ENSG00000158710.10"; transcript_id "b3d5cf72-4553-4606-9b7c-25021b45e1a3_ENSG00000158710.10"; exon_number "2"; exon_id "b3d5cf72-4553-4606-9b7c-25021b45e1a3_ENSG00000158710.10.2";
chr1	/dev/stdin	CDS	159889064	159889166	.	-	2	gene_id "b3d5cf72-4553-4606-9b7c-25021b45e1a3_ENSG00000158710.10"; transcript_id "b3d5cf72-4553-4606-9b7c-25021b45e1a3_ENSG00000158710.10"; exon_number "2"; exon_id "b3d5cf72-4553-4606-9b7c-25021b45e1a3_ENSG00000158710.10.2";
chr1	/dev/stdin	exon	159889451	159889625	.	-	.	gene_id "b3d5cf72-4553-4606-9b7c-25021b45e1a3_ENSG00000158710.10"; transcript_id "b3d5cf72-4553-4606-9b7c-25021b45e1a3_ENSG00000158710.10"; exon_number "3"; exon_id "b3d5cf72-4553-4606-9b7c-25021b45e1a3_ENSG00000158710.10.3";
chr1	/dev/stdin	CDS	159889451	159889625	.	-	0	gene_id "b3d5cf72-4553-4606-9b7c-25021b45e1a3_ENSG00000158710.10"; transcript_id "b3d5cf72-4553-4606-9b7c-25021b45e1a3_ENSG00000158710.10"; exon_number "3"; exon_id "b3d5cf72-4553-4606-9b7c-25021b45e1a3_ENSG00000158710.10.3";
chr1	/dev/stdin	exon	159890120	159890371	.	-	.	gene_id "b3d5cf72-4553-4606-9b7c-25021b45e1a3_ENSG00000158710.10"; transcript_id "b3d5cf72-4553-4606-9b7c-25021b45e1a3_ENSG00000158710.10"; exon_number "4"; exon_id "b3d5cf72-4553-4606-9b7c-25021b45e1a3_ENSG00000158710.10.4";
chr1	/dev/stdin	CDS	159890120	159890371	.	-	0	gene_id "b3d5cf72-4553-4606-9b7c-25021b45e1a3_ENSG00000158710.10"; transcript_id "b3d5cf72-4553-4606-9b7c-25021b45e1a3_ENSG00000158710.10"; exon_number "4"; exon_id "b3d5cf72-4553-4606-9b7c-25021b45e1a3_ENSG00000158710.10.4";
chr1	/dev/stdin	exon	159895240	159895281	.	-	.	gene_id "b3d5cf72-4553-4606-9b7c-25021b45e1a3_ENSG00000158710.10"; transcript_id "b3d5cf72-4553-4606-9b7c-25021b45e1a3_ENSG00000158710.10"; exon_number "5"; exon_id "b3d5cf72-4553-4606-9b7c-25021b45e1a3_ENSG00000158710.10.5";
chr1	/dev/stdin	CDS	159895240	159895281	.	-	0	gene_id "b3d5cf72-4553-4606-9b7c-25021b45e1a3_ENSG00000158710.10"; transcript_id "b3d5cf72-4553-4606-9b7c-25021b45e1a3_ENSG00000158710.10"; exon_number "5"; exon_id "b3d5cf72-4553-4606-9b7c-25021b45e1a3_ENSG00000158710.10.5";
chr1	/dev/stdin	start_codon	159895279	159895281	.	-	0	gene_id "b3d5cf72-4553-4606-9b7c-25021b45e1a3_ENSG00000158710.10"; transcript_id "b3d5cf72-4553-4606-9b7c-25021b45e1a3_ENSG00000158710.10"; exon_number "5"; exon_id "b3d5cf72-4553-4606-9b7c-25021b45e1a3_ENSG00000158710.10.5";
chr1	/dev/stdin	transcript	159887898	159895281	.	-	.	gene_id "826ef0f7-448e-4d85-a6b7-c969eaceb1be_ENSG00000158710.10"; transcript_id "826ef0f7-448e-4d85-a6b7-c969eaceb1be_ENSG00000158710.10";
chr1	/dev/stdin	exon	159887898	159888731	.	-	.	gene_id "826ef0f7-448e-4d85-a6b7-c969eaceb1be_ENSG00000158710.10"; transcript_id "826ef0f7-448e-4d85-a6b7-c969eaceb1be_ENSG00000158710.10"; exon_number "1"; exon_id "826ef0f7-448e-4d85-a6b7-c969eaceb1be_ENSG00000158710.10.1";
chr1	/dev/stdin	CDS	159887898	159888731	.	-	1	gene_id "826ef0f7-448e-4d85-a6b7-c969eaceb1be_ENSG00000158710.10"; transcript_id "826ef0f7-448e-4d85-a6b7-c969eaceb1be_ENSG00000158710.10"; exon_number "1"; exon_id "826ef0f7-448e-4d85-a6b7-c969eaceb1be_ENSG00000158710.10.1";
chr1	/dev/stdin	exon	159889064	159889625	.	-	.	gene_id "826ef0f7-448e-4d85-a6b7-c969eaceb1be_ENSG00000158710.10"; transcript_id "826ef0f7-448e-4d85-a6b7-c969eaceb1be_ENSG00000158710.10"; exon_number "2"; exon_id "826ef0f7-448e-4d85-a6b7-c969eaceb1be_ENSG00000158710.10.2";
chr1	/dev/stdin	CDS	159889064	159889625	.	-	2	gene_id "826ef0f7-448e-4d85-a6b7-c969eaceb1be_ENSG00000158710.10"; transcript_id "826ef0f7-448e-4d85-a6b7-c969eaceb1be_ENSG00000158710.10"; exon_number "2"; exon_id "826ef0f7-448e-4d85-a6b7-c969eaceb1be_ENSG00000158710.10.2";
chr1	/dev/stdin	exon	159890120	159890327	.	-	.	gene_id "826ef0f7-448e-4d85-a6b7-c969eaceb1be_ENSG00000158710.10"; transcript_id "826ef0f7-448e-4d85-a6b7-c969eaceb1be_ENSG00000158710.10"; exon_number "3"; exon_id "826ef0f7-448e-4d85-a6b7-c969eaceb1be_ENSG00000158710.10.3";
chr1	/dev/stdin	CDS	159890120	159890327	.	-	0	gene_id "826ef0f7-448e-4d85-a6b7-c969eaceb1be_ENSG00000158710.10"; transcript_id "826ef0f7-448e-4d85-a6b7-c969eaceb1be_ENSG00000158710.10"; exon_number "3"; exon_id "826ef0f7-448e-4d85-a6b7-c969eaceb1be_ENSG00000158710.10.3";
chr1	/dev/stdin	exon	159895240	159895281	.	-	.	gene_id "826ef0f7-448e-4d85-a6b7-c969eaceb1be_ENSG00000158710.10"; transcript_id "826ef0f7-448e-4d85-a6b7-c969eaceb1be_ENSG00000158710.10"; exon_number "4"; exon_id "826ef0f7-448e-4d85-a6b7-c969eaceb1be_ENSG00000158710.10.4";
chr1	/dev/stdin	CDS	159895240	159895281	.	-	0	gene_id "826ef0f7-448e-4d85-a6b7-c969eaceb1be_ENSG00000158710.10"; transcript_id "826ef0f7-448e-4d85-a6b7-c969eaceb1be_ENSG00000158710.10"; exon_number "4"; exon_id "826ef0f7-448e-4d85-a6b7-c969eaceb1be_ENSG00000158710.10.4";
chr1	/dev/stdin	start_codon	159895279	159895281	.	-	0	gene_id "826ef0f7-448e-4d85-a6b7-c969eaceb1be_ENSG00000158710.10"; transcript_id "826ef0f7-448e-4d85-a6b7-c969eaceb1be_ENSG00000158710.10"; exon_number "4"; exon_id "826ef0f7-448e-4d85-a6b7-c969eaceb1be_ENSG00000158710.10.4";
chr1	/dev/stdin	transcript	159887898	159893109	.	-	.	gene_id "7153cc4d-2f24-49a8-81a6-557881ee2c15_ENSG00000158710.10"; transcript_id "7153cc4d-2f24-49a8-81a6-557881ee2c15_ENSG00000158710.10";
chr1	/dev/stdin	exon	159887898	159888731	.	-	.	gene_id "7153cc4d-2f24-49a8-81a6-557881ee2c15_ENSG00000158710.10"; transcript_id "7153cc4d-2f24-49a8-81a6-557881ee2c15_ENSG00000158710.10"; exon_number "1"; exon_id "7153cc4d-2f24-49a8-81a6-557881ee2c15_ENSG00000158710.10.1";
chr1	/dev/stdin	CDS	159887898	159888731	.	-	1	gene_id "7153cc4d-2f24-49a8-81a6-557881ee2c15_ENSG00000158710.10"; transcript_id "7153cc4d-2f24-49a8-81a6-557881ee2c15_ENSG00000158710.10"; exon_number "1"; exon_id "7153cc4d-2f24-49a8-81a6-557881ee2c15_ENSG00000158710.10.1";
chr1	/dev/stdin	exon	159889064	159889166	.	-	.	gene_id "7153cc4d-2f24-49a8-81a6-557881ee2c15_ENSG00000158710.10"; transcript_id "7153cc4d-2f24-49a8-81a6-557881ee2c15_ENSG00000158710.10"; exon_number "2"; exon_id "7153cc4d-2f24-49a8-81a6-557881ee2c15_ENSG00000158710.10.2";
chr1	/dev/stdin	CDS	159889064	159889166	.	-	2	gene_id "7153cc4d-2f24-49a8-81a6-557881ee2c15_ENSG00000158710.10"; transcript_id "7153cc4d-2f24-49a8-81a6-557881ee2c15_ENSG00000158710.10"; exon_number "2"; exon_id "7153cc4d-2f24-49a8-81a6-557881ee2c15_ENSG00000158710.10.2";
chr1	/dev/stdin	exon	159889451	159889625	.	-	.	gene_id "7153cc4d-2f24-49a8-81a6-557881ee2c15_ENSG00000158710.10"; transcript_id "7153cc4d-2f24-49a8-81a6-557881ee2c15_ENSG00000158710.10"; exon_number "3"; exon_id "7153cc4d-2f24-49a8-81a6-557881ee2c15_ENSG00000158710.10.3";
chr1	/dev/stdin	CDS	159889451	159889625	.	-	0	gene_id "7153cc4d-2f24-49a8-81a6-557881ee2c15_ENSG00000158710.10"; transcript_id "7153cc4d-2f24-49a8-81a6-557881ee2c15_ENSG00000158710.10"; exon_number "3"; exon_id "7153cc4d-2f24-49a8-81a6-557881ee2c15_ENSG00000158710.10.3";
chr1	/dev/stdin	exon	159890120	159890327	.	-	.	gene_id "7153cc4d-2f24-49a8-81a6-557881ee2c15_ENSG00000158710.10"; transcript_id "7153cc4d-2f24-49a8-81a6-557881ee2c15_ENSG00000158710.10"; exon_number "4"; exon_id "7153cc4d-2f24-49a8-81a6-557881ee2c15_ENSG00000158710.10.4";
chr1	/dev/stdin	CDS	159890120	159890327	.	-	1	gene_id "7153cc4d-2f24-49a8-81a6-557881ee2c15_ENSG00000158710.10"; transcript_id "7153cc4d-2f24-49a8-81a6-557881ee2c15_ENSG00000158710.10"; exon_number "4"; exon_id "7153cc4d-2f24-49a8-81a6-557881ee2c15_ENSG00000158710.10.4";
chr1	/dev/stdin	exon	159892982	159893109	.	-	.	gene_id "7153cc4d-2f24-49a8-81a6-557881ee2c15_ENSG00000158710.10"; transcript_id "7153cc4d-2f24-49a8-81a6-557881ee2c15_ENSG00000158710.10"; exon_number "5"; exon_id "7153cc4d-2f24-49a8-81a6-557881ee2c15_ENSG00000158710.10.5";
chr1	/dev/stdin	CDS	159892982	159893109	.	-	0	gene_id "7153cc4d-2f24-49a8-81a6-557881ee2c15_ENSG00000158710.10"; transcript_id "7153cc4d-2f24-49a8-81a6-557881ee2c15_ENSG00000158710.10"; exon_number "5"; exon_id "7153cc4d-2f24-49a8-81a6-557881ee2c15_ENSG00000158710.10.5";
chr1	/dev/stdin	start_codon	159893107	159893109	.	-	0	gene_id "7153cc4d-2f24-49a8-81a6-557881ee2c15_ENSG00000158710.10"; transcript_id "7153cc4d-2f24-49a8-81a6-557881ee2c15_ENSG00000158710.10"; exon_number "5"; exon_id "7153cc4d-2f24-49a8-81a6-557881ee2c15_ENSG00000158710.10.5";
chr1	/dev/stdin	transcript	159896830	159897965	.	-	.	gene_id "9ed9bf02-e328-490e-8eed-d0385852e7ee_ENSG00000085552.12"; transcript_id "9ed9bf02-e328-490e-8eed-d0385852e7ee_ENSG00000085552.12";
chr1	/dev/stdin	exon	159896830	159897316	.	-	.	gene_id "9ed9bf02-e328-490e-8eed-d0385852e7ee_ENSG00000085552.12"; transcript_id "9ed9bf02-e328-490e-8eed-d0385852e7ee_ENSG00000085552.12"; exon_number "1"; exon_id "9ed9bf02-e328-490e-8eed-d0385852e7ee_ENSG00000085552.12.1";
chr1	/dev/stdin	CDS	159896833	159897316	.	-	1	gene_id "9ed9bf02-e328-490e-8eed-d0385852e7ee_ENSG00000085552.12"; transcript_id "9ed9bf02-e328-490e-8eed-d0385852e7ee_ENSG00000085552.12"; exon_number "1"; exon_id "9ed9bf02-e328-490e-8eed-d0385852e7ee_ENSG00000085552.12.1";
chr1	/dev/stdin	exon	159897550	159897677	.	-	.	gene_id "9ed9bf02-e328-490e-8eed-d0385852e7ee_ENSG00000085552.12"; transcript_id "9ed9bf02-e328-490e-8eed-d0385852e7ee_ENSG00000085552.12"; exon_number "2"; exon_id "9ed9bf02-e328-490e-8eed-d0385852e7ee_ENSG00000085552.12.2";
chr1	/dev/stdin	CDS	159897550	159897677	.	-	0	gene_id "9ed9bf02-e328-490e-8eed-d0385852e7ee_ENSG00000085552.12"; transcript_id "9ed9bf02-e328-490e-8eed-d0385852e7ee_ENSG00000085552.12"; exon_number "2"; exon_id "9ed9bf02-e328-490e-8eed-d0385852e7ee_ENSG00000085552.12.2";
chr1	/dev/stdin	exon	159897948	159897965	.	-	.	gene_id "9ed9bf02-e328-490e-8eed-d0385852e7ee_ENSG00000085552.12"; transcript_id "9ed9bf02-e328-490e-8eed-d0385852e7ee_ENSG00000085552.12"; exon_number "3"; exon_id "9ed9bf02-e328-490e-8eed-d0385852e7ee_ENSG00000085552.12.3";
chr1	/dev/stdin	CDS	159897948	159897965	.	-	0	gene_id "9ed9bf02-e328-490e-8eed-d0385852e7ee_ENSG00000085552.12"; transcript_id "9ed9bf02-e328-490e-8eed-d0385852e7ee_ENSG00000085552.12"; exon_number "3"; exon_id "9ed9bf02-e328-490e-8eed-d0385852e7ee_ENSG00000085552.12.3";
chr1	/dev/stdin	start_codon	159897963	159897965	.	-	0	gene_id "9ed9bf02-e328-490e-8eed-d0385852e7ee_ENSG00000085552.12"; transcript_id "9ed9bf02-e328-490e-8eed-d0385852e7ee_ENSG00000085552.12"; exon_number "3"; exon_id "9ed9bf02-e328-490e-8eed-d0385852e7ee_ENSG00000085552.12.3";
chr1	/dev/stdin	stop_codon	159896830	159896832	.	-	0	gene_id "9ed9bf02-e328-490e-8eed-d0385852e7ee_ENSG00000085552.12"; transcript_id "9ed9bf02-e328-490e-8eed-d0385852e7ee_ENSG00000085552.12"; exon_number "1"; exon_id "9ed9bf02-e328-490e-8eed-d0385852e7ee_ENSG00000085552.12.1";
chr1	/dev/stdin	transcript	159921283	159923974	.	-	.	gene_id "ENST00000489098.1_ENSG00000162723.5"; transcript_id "ENST00000489098.1_ENSG00000162723.5";
chr1	/dev/stdin	exon	159921283	159921656	.	-	.	gene_id "ENST00000489098.1_ENSG00000162723.5"; transcript_id "ENST00000489098.1_ENSG00000162723.5"; exon_number "1"; exon_id "ENST00000489098.1_ENSG00000162723.5.1";
chr1	/dev/stdin	CDS	159921283	159921656	.	-	1	gene_id "ENST00000489098.1_ENSG00000162723.5"; transcript_id "ENST00000489098.1_ENSG00000162723.5"; exon_number "1"; exon_id "ENST00000489098.1_ENSG00000162723.5.1";
chr1	/dev/stdin	exon	159923235	159923443	.	-	.	gene_id "ENST00000489098.1_ENSG00000162723.5"; transcript_id "ENST00000489098.1_ENSG00000162723.5"; exon_number "2"; exon_id "ENST00000489098.1_ENSG00000162723.5.2";
chr1	/dev/stdin	CDS	159923235	159923443	.	-	0	gene_id "ENST00000489098.1_ENSG00000162723.5"; transcript_id "ENST00000489098.1_ENSG00000162723.5"; exon_number "2"; exon_id "ENST00000489098.1_ENSG00000162723.5.2";
chr1	/dev/stdin	exon	159923882	159923974	.	-	.	gene_id "ENST00000489098.1_ENSG00000162723.5"; transcript_id "ENST00000489098.1_ENSG00000162723.5"; exon_number "3"; exon_id "ENST00000489098.1_ENSG00000162723.5.3";
chr1	/dev/stdin	CDS	159923882	159923974	.	-	0	gene_id "ENST00000489098.1_ENSG00000162723.5"; transcript_id "ENST00000489098.1_ENSG00000162723.5"; exon_number "3"; exon_id "ENST00000489098.1_ENSG00000162723.5.3";
chr1	/dev/stdin	start_codon	159923972	159923974	.	-	0	gene_id "ENST00000489098.1_ENSG00000162723.5"; transcript_id "ENST00000489098.1_ENSG00000162723.5"; exon_number "3"; exon_id "ENST00000489098.1_ENSG00000162723.5.3";
chr1	/dev/stdin	transcript	159931009	159946705	.	+	.	gene_id "4b86d41a-1e90-4924-b09a-84a101858325_ENSG00000224259.1"; transcript_id "4b86d41a-1e90-4924-b09a-84a101858325_ENSG00000224259.1";
chr1	/dev/stdin	exon	159931009	159931195	.	+	.	gene_id "4b86d41a-1e90-4924-b09a-84a101858325_ENSG00000224259.1"; transcript_id "4b86d41a-1e90-4924-b09a-84a101858325_ENSG00000224259.1"; exon_number "1"; exon_id "4b86d41a-1e90-4924-b09a-84a101858325_ENSG00000224259.1.1";
chr1	/dev/stdin	CDS	159931009	159931195	.	+	0	gene_id "4b86d41a-1e90-4924-b09a-84a101858325_ENSG00000224259.1"; transcript_id "4b86d41a-1e90-4924-b09a-84a101858325_ENSG00000224259.1"; exon_number "1"; exon_id "4b86d41a-1e90-4924-b09a-84a101858325_ENSG00000224259.1.1";
chr1	/dev/stdin	exon	159946434	159946705	.	+	.	gene_id "4b86d41a-1e90-4924-b09a-84a101858325_ENSG00000224259.1"; transcript_id "4b86d41a-1e90-4924-b09a-84a101858325_ENSG00000224259.1"; exon_number "2"; exon_id "4b86d41a-1e90-4924-b09a-84a101858325_ENSG00000224259.1.2";
chr1	/dev/stdin	CDS	159946434	159946702	.	+	2	gene_id "4b86d41a-1e90-4924-b09a-84a101858325_ENSG00000224259.1"; transcript_id "4b86d41a-1e90-4924-b09a-84a101858325_ENSG00000224259.1"; exon_number "2"; exon_id "4b86d41a-1e90-4924-b09a-84a101858325_ENSG00000224259.1.2";
chr1	/dev/stdin	start_codon	159931009	159931011	.	+	0	gene_id "4b86d41a-1e90-4924-b09a-84a101858325_ENSG00000224259.1"; transcript_id "4b86d41a-1e90-4924-b09a-84a101858325_ENSG00000224259.1"; exon_number "1"; exon_id "4b86d41a-1e90-4924-b09a-84a101858325_ENSG00000224259.1.1";
chr1	/dev/stdin	stop_codon	159946703	159946705	.	+	0	gene_id "4b86d41a-1e90-4924-b09a-84a101858325_ENSG00000224259.1"; transcript_id "4b86d41a-1e90-4924-b09a-84a101858325_ENSG00000224259.1"; exon_number "2"; exon_id "4b86d41a-1e90-4924-b09a-84a101858325_ENSG00000224259.1.2";
chr1	/dev/stdin	transcript	160061131	160068479	.	-	.	gene_id "ENST00000314485.7_ENSG00000162729.9"; transcript_id "ENST00000314485.7_ENSG00000162729.9";
chr1	/dev/stdin	exon	160061131	160061398	.	-	.	gene_id "ENST00000314485.7_ENSG00000162729.9"; transcript_id "ENST00000314485.7_ENSG00000162729.9"; exon_number "1"; exon_id "ENST00000314485.7_ENSG00000162729.9.1";
chr1	/dev/stdin	CDS	160061131	160061398	.	-	2	gene_id "ENST00000314485.7_ENSG00000162729.9"; transcript_id "ENST00000314485.7_ENSG00000162729.9"; exon_number "1"; exon_id "ENST00000314485.7_ENSG00000162729.9.1";
chr1	/dev/stdin	exon	160061598	160061728	.	-	.	gene_id "ENST00000314485.7_ENSG00000162729.9"; transcript_id "ENST00000314485.7_ENSG00000162729.9"; exon_number "2"; exon_id "ENST00000314485.7_ENSG00000162729.9.2";
chr1	/dev/stdin	CDS	160061598	160061728	.	-	1	gene_id "ENST00000314485.7_ENSG00000162729.9"; transcript_id "ENST00000314485.7_ENSG00000162729.9"; exon_number "2"; exon_id "ENST00000314485.7_ENSG00000162729.9.2";
chr1	/dev/stdin	exon	160062072	160062485	.	-	.	gene_id "ENST00000314485.7_ENSG00000162729.9"; transcript_id "ENST00000314485.7_ENSG00000162729.9"; exon_number "3"; exon_id "ENST00000314485.7_ENSG00000162729.9.3";
chr1	/dev/stdin	CDS	160062072	160062485	.	-	1	gene_id "ENST00000314485.7_ENSG00000162729.9"; transcript_id "ENST00000314485.7_ENSG00000162729.9"; exon_number "3"; exon_id "ENST00000314485.7_ENSG00000162729.9.3";
chr1	/dev/stdin	exon	160062714	160063121	.	-	.	gene_id "ENST00000314485.7_ENSG00000162729.9"; transcript_id "ENST00000314485.7_ENSG00000162729.9"; exon_number "4"; exon_id "ENST00000314485.7_ENSG00000162729.9.4";
chr1	/dev/stdin	CDS	160062714	160063121	.	-	1	gene_id "ENST00000314485.7_ENSG00000162729.9"; transcript_id "ENST00000314485.7_ENSG00000162729.9"; exon_number "4"; exon_id "ENST00000314485.7_ENSG00000162729.9.4";
chr1	/dev/stdin	exon	160063500	160063961	.	-	.	gene_id "ENST00000314485.7_ENSG00000162729.9"; transcript_id "ENST00000314485.7_ENSG00000162729.9"; exon_number "5"; exon_id "ENST00000314485.7_ENSG00000162729.9.5";
chr1	/dev/stdin	CDS	160063500	160063961	.	-	1	gene_id "ENST00000314485.7_ENSG00000162729.9"; transcript_id "ENST00000314485.7_ENSG00000162729.9"; exon_number "5"; exon_id "ENST00000314485.7_ENSG00000162729.9.5";
chr1	/dev/stdin	exon	160064659	160065036	.	-	.	gene_id "ENST00000314485.7_ENSG00000162729.9"; transcript_id "ENST00000314485.7_ENSG00000162729.9"; exon_number "6"; exon_id "ENST00000314485.7_ENSG00000162729.9.6";
chr1	/dev/stdin	CDS	160064659	160065036	.	-	1	gene_id "ENST00000314485.7_ENSG00000162729.9"; transcript_id "ENST00000314485.7_ENSG00000162729.9"; exon_number "6"; exon_id "ENST00000314485.7_ENSG00000162729.9.6";
chr1	/dev/stdin	exon	160068199	160068479	.	-	.	gene_id "ENST00000314485.7_ENSG00000162729.9"; transcript_id "ENST00000314485.7_ENSG00000162729.9"; exon_number "7"; exon_id "ENST00000314485.7_ENSG00000162729.9.7";
chr1	/dev/stdin	CDS	160068199	160068479	.	-	0	gene_id "ENST00000314485.7_ENSG00000162729.9"; transcript_id "ENST00000314485.7_ENSG00000162729.9"; exon_number "7"; exon_id "ENST00000314485.7_ENSG00000162729.9.7";
chr1	/dev/stdin	start_codon	160068477	160068479	.	-	0	gene_id "ENST00000314485.7_ENSG00000162729.9"; transcript_id "ENST00000314485.7_ENSG00000162729.9"; exon_number "7"; exon_id "ENST00000314485.7_ENSG00000162729.9.7";
chr1	/dev/stdin	transcript	160175128	160185166	.	+	.	gene_id "ENST00000360472.4-1_ENSG00000162734.8"; transcript_id "ENST00000360472.4-1_ENSG00000162734.8";
chr1	/dev/stdin	exon	160175128	160175312	.	+	.	gene_id "ENST00000360472.4-1_ENSG00000162734.8"; transcript_id "ENST00000360472.4-1_ENSG00000162734.8"; exon_number "1"; exon_id "ENST00000360472.4-1_ENSG00000162734.8.1";
chr1	/dev/stdin	CDS	160175128	160175312	.	+	0	gene_id "ENST00000360472.4-1_ENSG00000162734.8"; transcript_id "ENST00000360472.4-1_ENSG00000162734.8"; exon_number "1"; exon_id "ENST00000360472.4-1_ENSG00000162734.8.1";
chr1	/dev/stdin	exon	160181333	160181506	.	+	.	gene_id "ENST00000360472.4-1_ENSG00000162734.8"; transcript_id "ENST00000360472.4-1_ENSG00000162734.8"; exon_number "2"; exon_id "ENST00000360472.4-1_ENSG00000162734.8.2";
chr1	/dev/stdin	CDS	160181333	160181506	.	+	1	gene_id "ENST00000360472.4-1_ENSG00000162734.8"; transcript_id "ENST00000360472.4-1_ENSG00000162734.8"; exon_number "2"; exon_id "ENST00000360472.4-1_ENSG00000162734.8.2";
chr1	/dev/stdin	exon	160182900	160183055	.	+	.	gene_id "ENST00000360472.4-1_ENSG00000162734.8"; transcript_id "ENST00000360472.4-1_ENSG00000162734.8"; exon_number "3"; exon_id "ENST00000360472.4-1_ENSG00000162734.8.3";
chr1	/dev/stdin	CDS	160182900	160183055	.	+	1	gene_id "ENST00000360472.4-1_ENSG00000162734.8"; transcript_id "ENST00000360472.4-1_ENSG00000162734.8"; exon_number "3"; exon_id "ENST00000360472.4-1_ENSG00000162734.8.3";
chr1	/dev/stdin	exon	160183212	160185166	.	+	.	gene_id "ENST00000360472.4-1_ENSG00000162734.8"; transcript_id "ENST00000360472.4-1_ENSG00000162734.8"; exon_number "4"; exon_id "ENST00000360472.4-1_ENSG00000162734.8.4";
chr1	/dev/stdin	CDS	160183212	160185166	.	+	1	gene_id "ENST00000360472.4-1_ENSG00000162734.8"; transcript_id "ENST00000360472.4-1_ENSG00000162734.8"; exon_number "4"; exon_id "ENST00000360472.4-1_ENSG00000162734.8.4";
chr1	/dev/stdin	start_codon	160175128	160175130	.	+	0	gene_id "ENST00000360472.4-1_ENSG00000162734.8"; transcript_id "ENST00000360472.4-1_ENSG00000162734.8"; exon_number "1"; exon_id "ENST00000360472.4-1_ENSG00000162734.8.1";
chr1	/dev/stdin	transcript	160175128	160181824	.	+	.	gene_id "1d7fa651-17cc-438a-b0ad-7ab4f52410f4_ENSG00000162734.8"; transcript_id "1d7fa651-17cc-438a-b0ad-7ab4f52410f4_ENSG00000162734.8";
chr1	/dev/stdin	exon	160175128	160175312	.	+	.	gene_id "1d7fa651-17cc-438a-b0ad-7ab4f52410f4_ENSG00000162734.8"; transcript_id "1d7fa651-17cc-438a-b0ad-7ab4f52410f4_ENSG00000162734.8"; exon_number "1"; exon_id "1d7fa651-17cc-438a-b0ad-7ab4f52410f4_ENSG00000162734.8.1";
chr1	/dev/stdin	CDS	160175128	160175312	.	+	0	gene_id "1d7fa651-17cc-438a-b0ad-7ab4f52410f4_ENSG00000162734.8"; transcript_id "1d7fa651-17cc-438a-b0ad-7ab4f52410f4_ENSG00000162734.8"; exon_number "1"; exon_id "1d7fa651-17cc-438a-b0ad-7ab4f52410f4_ENSG00000162734.8.1";
chr1	/dev/stdin	exon	160181333	160181824	.	+	.	gene_id "1d7fa651-17cc-438a-b0ad-7ab4f52410f4_ENSG00000162734.8"; transcript_id "1d7fa651-17cc-438a-b0ad-7ab4f52410f4_ENSG00000162734.8"; exon_number "2"; exon_id "1d7fa651-17cc-438a-b0ad-7ab4f52410f4_ENSG00000162734.8.2";
chr1	/dev/stdin	CDS	160181333	160181824	.	+	1	gene_id "1d7fa651-17cc-438a-b0ad-7ab4f52410f4_ENSG00000162734.8"; transcript_id "1d7fa651-17cc-438a-b0ad-7ab4f52410f4_ENSG00000162734.8"; exon_number "2"; exon_id "1d7fa651-17cc-438a-b0ad-7ab4f52410f4_ENSG00000162734.8.2";
chr1	/dev/stdin	start_codon	160175128	160175130	.	+	0	gene_id "1d7fa651-17cc-438a-b0ad-7ab4f52410f4_ENSG00000162734.8"; transcript_id "1d7fa651-17cc-438a-b0ad-7ab4f52410f4_ENSG00000162734.8"; exon_number "1"; exon_id "1d7fa651-17cc-438a-b0ad-7ab4f52410f4_ENSG00000162734.8.1";
chr1	/dev/stdin	transcript	160186446	160232291	.	-	.	gene_id "ENST00000368073.3_ENSG00000258465.2"; transcript_id "ENST00000368073.3_ENSG00000258465.2";
chr1	/dev/stdin	exon	160186446	160187498	.	-	.	gene_id "ENST00000368073.3_ENSG00000258465.2"; transcript_id "ENST00000368073.3_ENSG00000258465.2"; exon_number "1"; exon_id "ENST00000368073.3_ENSG00000258465.2.1";
chr1	/dev/stdin	CDS	160186446	160187498	.	-	1	gene_id "ENST00000368073.3_ENSG00000258465.2"; transcript_id "ENST00000368073.3_ENSG00000258465.2"; exon_number "1"; exon_id "ENST00000368073.3_ENSG00000258465.2.1";
chr1	/dev/stdin	exon	160188114	160188230	.	-	.	gene_id "ENST00000368073.3_ENSG00000258465.2"; transcript_id "ENST00000368073.3_ENSG00000258465.2"; exon_number "2"; exon_id "ENST00000368073.3_ENSG00000258465.2.2";
chr1	/dev/stdin	CDS	160188114	160188230	.	-	1	gene_id "ENST00000368073.3_ENSG00000258465.2"; transcript_id "ENST00000368073.3_ENSG00000258465.2"; exon_number "2"; exon_id "ENST00000368073.3_ENSG00000258465.2.2";
chr1	/dev/stdin	exon	160188639	160188758	.	-	.	gene_id "ENST00000368073.3_ENSG00000258465.2"; transcript_id "ENST00000368073.3_ENSG00000258465.2"; exon_number "3"; exon_id "ENST00000368073.3_ENSG00000258465.2.3";
chr1	/dev/stdin	CDS	160188639	160188758	.	-	1	gene_id "ENST00000368073.3_ENSG00000258465.2"; transcript_id "ENST00000368073.3_ENSG00000258465.2"; exon_number "3"; exon_id "ENST00000368073.3_ENSG00000258465.2.3";
chr1	/dev/stdin	exon	160192441	160192571	.	-	.	gene_id "ENST00000368073.3_ENSG00000258465.2"; transcript_id "ENST00000368073.3_ENSG00000258465.2"; exon_number "4"; exon_id "ENST00000368073.3_ENSG00000258465.2.4";
chr1	/dev/stdin	CDS	160192441	160192571	.	-	0	gene_id "ENST00000368073.3_ENSG00000258465.2"; transcript_id "ENST00000368073.3_ENSG00000258465.2"; exon_number "4"; exon_id "ENST00000368073.3_ENSG00000258465.2.4";
chr1	/dev/stdin	exon	160194232	160194339	.	-	.	gene_id "ENST00000368073.3_ENSG00000258465.2"; transcript_id "ENST00000368073.3_ENSG00000258465.2"; exon_number "5"; exon_id "ENST00000368073.3_ENSG00000258465.2.5";
chr1	/dev/stdin	CDS	160194232	160194339	.	-	0	gene_id "ENST00000368073.3_ENSG00000258465.2"; transcript_id "ENST00000368073.3_ENSG00000258465.2"; exon_number "5"; exon_id "ENST00000368073.3_ENSG00000258465.2.5";
chr1	/dev/stdin	exon	160194852	160194909	.	-	.	gene_id "ENST00000368073.3_ENSG00000258465.2"; transcript_id "ENST00000368073.3_ENSG00000258465.2"; exon_number "6"; exon_id "ENST00000368073.3_ENSG00000258465.2.6";
chr1	/dev/stdin	CDS	160194852	160194909	.	-	1	gene_id "ENST00000368073.3_ENSG00000258465.2"; transcript_id "ENST00000368073.3_ENSG00000258465.2"; exon_number "6"; exon_id "ENST00000368073.3_ENSG00000258465.2.6";
chr1	/dev/stdin	exon	160195381	160195453	.	-	.	gene_id "ENST00000368073.3_ENSG00000258465.2"; transcript_id "ENST00000368073.3_ENSG00000258465.2"; exon_number "7"; exon_id "ENST00000368073.3_ENSG00000258465.2.7";
chr1	/dev/stdin	CDS	160195381	160195453	.	-	2	gene_id "ENST00000368073.3_ENSG00000258465.2"; transcript_id "ENST00000368073.3_ENSG00000258465.2"; exon_number "7"; exon_id "ENST00000368073.3_ENSG00000258465.2.7";
chr1	/dev/stdin	exon	160201087	160201197	.	-	.	gene_id "ENST00000368073.3_ENSG00000258465.2"; transcript_id "ENST00000368073.3_ENSG00000258465.2"; exon_number "8"; exon_id "ENST00000368073.3_ENSG00000258465.2.8";
chr1	/dev/stdin	CDS	160201087	160201197	.	-	2	gene_id "ENST00000368073.3_ENSG00000258465.2"; transcript_id "ENST00000368073.3_ENSG00000258465.2"; exon_number "8"; exon_id "ENST00000368073.3_ENSG00000258465.2.8";
chr1	/dev/stdin	exon	160206925	160207019	.	-	.	gene_id "ENST00000368073.3_ENSG00000258465.2"; transcript_id "ENST00000368073.3_ENSG00000258465.2"; exon_number "9"; exon_id "ENST00000368073.3_ENSG00000258465.2.9";
chr1	/dev/stdin	CDS	160206925	160207019	.	-	1	gene_id "ENST00000368073.3_ENSG00000258465.2"; transcript_id "ENST00000368073.3_ENSG00000258465.2"; exon_number "9"; exon_id "ENST00000368073.3_ENSG00000258465.2.9";
chr1	/dev/stdin	exon	160208397	160208537	.	-	.	gene_id "ENST00000368073.3_ENSG00000258465.2"; transcript_id "ENST00000368073.3_ENSG00000258465.2"; exon_number "10"; exon_id "ENST00000368073.3_ENSG00000258465.2.10";
chr1	/dev/stdin	CDS	160208397	160208537	.	-	1	gene_id "ENST00000368073.3_ENSG00000258465.2"; transcript_id "ENST00000368073.3_ENSG00000258465.2"; exon_number "10"; exon_id "ENST00000368073.3_ENSG00000258465.2.10";
chr1	/dev/stdin	exon	160209487	160210160	.	-	.	gene_id "ENST00000368073.3_ENSG00000258465.2"; transcript_id "ENST00000368073.3_ENSG00000258465.2"; exon_number "11"; exon_id "ENST00000368073.3_ENSG00000258465.2.11";
chr1	/dev/stdin	CDS	160209487	160210160	.	-	0	gene_id "ENST00000368073.3_ENSG00000258465.2"; transcript_id "ENST00000368073.3_ENSG00000258465.2"; exon_number "11"; exon_id "ENST00000368073.3_ENSG00000258465.2.11";
chr1	/dev/stdin	exon	160213750	160213824	.	-	.	gene_id "ENST00000368073.3_ENSG00000258465.2"; transcript_id "ENST00000368073.3_ENSG00000258465.2"; exon_number "12"; exon_id "ENST00000368073.3_ENSG00000258465.2.12";
chr1	/dev/stdin	CDS	160213750	160213824	.	-	0	gene_id "ENST00000368073.3_ENSG00000258465.2"; transcript_id "ENST00000368073.3_ENSG00000258465.2"; exon_number "12"; exon_id "ENST00000368073.3_ENSG00000258465.2.12";
chr1	/dev/stdin	exon	160231075	160231148	.	-	.	gene_id "ENST00000368073.3_ENSG00000258465.2"; transcript_id "ENST00000368073.3_ENSG00000258465.2"; exon_number "13"; exon_id "ENST00000368073.3_ENSG00000258465.2.13";
chr1	/dev/stdin	CDS	160231075	160231148	.	-	2	gene_id "ENST00000368073.3_ENSG00000258465.2"; transcript_id "ENST00000368073.3_ENSG00000258465.2"; exon_number "13"; exon_id "ENST00000368073.3_ENSG00000258465.2.13";
chr1	/dev/stdin	exon	160231907	160232291	.	-	.	gene_id "ENST00000368073.3_ENSG00000258465.2"; transcript_id "ENST00000368073.3_ENSG00000258465.2"; exon_number "14"; exon_id "ENST00000368073.3_ENSG00000258465.2.14";
chr1	/dev/stdin	CDS	160231907	160232291	.	-	0	gene_id "ENST00000368073.3_ENSG00000258465.2"; transcript_id "ENST00000368073.3_ENSG00000258465.2"; exon_number "14"; exon_id "ENST00000368073.3_ENSG00000258465.2.14";
chr1	/dev/stdin	start_codon	160232289	160232291	.	-	0	gene_id "ENST00000368073.3_ENSG00000258465.2"; transcript_id "ENST00000368073.3_ENSG00000258465.2"; exon_number "14"; exon_id "ENST00000368073.3_ENSG00000258465.2.14";
chr1	/dev/stdin	transcript	160201179	160232291	.	-	.	gene_id "68bf2ed2-7a9b-4d83-841c-2502b0006714_ENSG00000258465.2"; transcript_id "68bf2ed2-7a9b-4d83-841c-2502b0006714_ENSG00000258465.2";
chr1	/dev/stdin	exon	160201179	160201197	.	-	.	gene_id "68bf2ed2-7a9b-4d83-841c-2502b0006714_ENSG00000258465.2"; transcript_id "68bf2ed2-7a9b-4d83-841c-2502b0006714_ENSG00000258465.2"; exon_number "1"; exon_id "68bf2ed2-7a9b-4d83-841c-2502b0006714_ENSG00000258465.2.1";
chr1	/dev/stdin	CDS	160201179	160201197	.	-	0	gene_id "68bf2ed2-7a9b-4d83-841c-2502b0006714_ENSG00000258465.2"; transcript_id "68bf2ed2-7a9b-4d83-841c-2502b0006714_ENSG00000258465.2"; exon_number "1"; exon_id "68bf2ed2-7a9b-4d83-841c-2502b0006714_ENSG00000258465.2.1";
chr1	/dev/stdin	exon	160206925	160207019	.	-	.	gene_id "68bf2ed2-7a9b-4d83-841c-2502b0006714_ENSG00000258465.2"; transcript_id "68bf2ed2-7a9b-4d83-841c-2502b0006714_ENSG00000258465.2"; exon_number "2"; exon_id "68bf2ed2-7a9b-4d83-841c-2502b0006714_ENSG00000258465.2.2";
chr1	/dev/stdin	CDS	160206925	160207019	.	-	2	gene_id "68bf2ed2-7a9b-4d83-841c-2502b0006714_ENSG00000258465.2"; transcript_id "68bf2ed2-7a9b-4d83-841c-2502b0006714_ENSG00000258465.2"; exon_number "2"; exon_id "68bf2ed2-7a9b-4d83-841c-2502b0006714_ENSG00000258465.2.2";
chr1	/dev/stdin	exon	160208397	160208537	.	-	.	gene_id "68bf2ed2-7a9b-4d83-841c-2502b0006714_ENSG00000258465.2"; transcript_id "68bf2ed2-7a9b-4d83-841c-2502b0006714_ENSG00000258465.2"; exon_number "3"; exon_id "68bf2ed2-7a9b-4d83-841c-2502b0006714_ENSG00000258465.2.3";
chr1	/dev/stdin	CDS	160208397	160208537	.	-	2	gene_id "68bf2ed2-7a9b-4d83-841c-2502b0006714_ENSG00000258465.2"; transcript_id "68bf2ed2-7a9b-4d83-841c-2502b0006714_ENSG00000258465.2"; exon_number "3"; exon_id "68bf2ed2-7a9b-4d83-841c-2502b0006714_ENSG00000258465.2.3";
chr1	/dev/stdin	exon	160209487	160210160	.	-	.	gene_id "68bf2ed2-7a9b-4d83-841c-2502b0006714_ENSG00000258465.2"; transcript_id "68bf2ed2-7a9b-4d83-841c-2502b0006714_ENSG00000258465.2"; exon_number "4"; exon_id "68bf2ed2-7a9b-4d83-841c-2502b0006714_ENSG00000258465.2.4";
chr1	/dev/stdin	CDS	160209487	160210160	.	-	1	gene_id "68bf2ed2-7a9b-4d83-841c-2502b0006714_ENSG00000258465.2"; transcript_id "68bf2ed2-7a9b-4d83-841c-2502b0006714_ENSG00000258465.2"; exon_number "4"; exon_id "68bf2ed2-7a9b-4d83-841c-2502b0006714_ENSG00000258465.2.4";
chr1	/dev/stdin	exon	160213750	160213824	.	-	.	gene_id "68bf2ed2-7a9b-4d83-841c-2502b0006714_ENSG00000258465.2"; transcript_id "68bf2ed2-7a9b-4d83-841c-2502b0006714_ENSG00000258465.2"; exon_number "5"; exon_id "68bf2ed2-7a9b-4d83-841c-2502b0006714_ENSG00000258465.2.5";
chr1	/dev/stdin	CDS	160213750	160213824	.	-	1	gene_id "68bf2ed2-7a9b-4d83-841c-2502b0006714_ENSG00000258465.2"; transcript_id "68bf2ed2-7a9b-4d83-841c-2502b0006714_ENSG00000258465.2"; exon_number "5"; exon_id "68bf2ed2-7a9b-4d83-841c-2502b0006714_ENSG00000258465.2.5";
chr1	/dev/stdin	exon	160232239	160232291	.	-	.	gene_id "68bf2ed2-7a9b-4d83-841c-2502b0006714_ENSG00000258465.2"; transcript_id "68bf2ed2-7a9b-4d83-841c-2502b0006714_ENSG00000258465.2"; exon_number "6"; exon_id "68bf2ed2-7a9b-4d83-841c-2502b0006714_ENSG00000258465.2.6";
chr1	/dev/stdin	CDS	160232239	160232291	.	-	0	gene_id "68bf2ed2-7a9b-4d83-841c-2502b0006714_ENSG00000258465.2"; transcript_id "68bf2ed2-7a9b-4d83-841c-2502b0006714_ENSG00000258465.2"; exon_number "6"; exon_id "68bf2ed2-7a9b-4d83-841c-2502b0006714_ENSG00000258465.2.6";
chr1	/dev/stdin	start_codon	160232289	160232291	.	-	0	gene_id "68bf2ed2-7a9b-4d83-841c-2502b0006714_ENSG00000258465.2"; transcript_id "68bf2ed2-7a9b-4d83-841c-2502b0006714_ENSG00000258465.2"; exon_number "6"; exon_id "68bf2ed2-7a9b-4d83-841c-2502b0006714_ENSG00000258465.2.6";
chr1	/dev/stdin	transcript	160206924	160232291	.	-	.	gene_id "5ef7fc64-7316-44d0-bd0f-a514ca91f85e_ENSG00000258465.2"; transcript_id "5ef7fc64-7316-44d0-bd0f-a514ca91f85e_ENSG00000258465.2";
chr1	/dev/stdin	exon	160206924	160207019	.	-	.	gene_id "5ef7fc64-7316-44d0-bd0f-a514ca91f85e_ENSG00000258465.2"; transcript_id "5ef7fc64-7316-44d0-bd0f-a514ca91f85e_ENSG00000258465.2"; exon_number "1"; exon_id "5ef7fc64-7316-44d0-bd0f-a514ca91f85e_ENSG00000258465.2.1";
chr1	/dev/stdin	CDS	160206927	160207019	.	-	0	gene_id "5ef7fc64-7316-44d0-bd0f-a514ca91f85e_ENSG00000258465.2"; transcript_id "5ef7fc64-7316-44d0-bd0f-a514ca91f85e_ENSG00000258465.2"; exon_number "1"; exon_id "5ef7fc64-7316-44d0-bd0f-a514ca91f85e_ENSG00000258465.2.1";
chr1	/dev/stdin	exon	160208397	160208537	.	-	.	gene_id "5ef7fc64-7316-44d0-bd0f-a514ca91f85e_ENSG00000258465.2"; transcript_id "5ef7fc64-7316-44d0-bd0f-a514ca91f85e_ENSG00000258465.2"; exon_number "2"; exon_id "5ef7fc64-7316-44d0-bd0f-a514ca91f85e_ENSG00000258465.2.2";
chr1	/dev/stdin	CDS	160208397	160208537	.	-	0	gene_id "5ef7fc64-7316-44d0-bd0f-a514ca91f85e_ENSG00000258465.2"; transcript_id "5ef7fc64-7316-44d0-bd0f-a514ca91f85e_ENSG00000258465.2"; exon_number "2"; exon_id "5ef7fc64-7316-44d0-bd0f-a514ca91f85e_ENSG00000258465.2.2";
chr1	/dev/stdin	exon	160209487	160210160	.	-	.	gene_id "5ef7fc64-7316-44d0-bd0f-a514ca91f85e_ENSG00000258465.2"; transcript_id "5ef7fc64-7316-44d0-bd0f-a514ca91f85e_ENSG00000258465.2"; exon_number "3"; exon_id "5ef7fc64-7316-44d0-bd0f-a514ca91f85e_ENSG00000258465.2.3";
chr1	/dev/stdin	CDS	160209487	160210160	.	-	2	gene_id "5ef7fc64-7316-44d0-bd0f-a514ca91f85e_ENSG00000258465.2"; transcript_id "5ef7fc64-7316-44d0-bd0f-a514ca91f85e_ENSG00000258465.2"; exon_number "3"; exon_id "5ef7fc64-7316-44d0-bd0f-a514ca91f85e_ENSG00000258465.2.3";
chr1	/dev/stdin	exon	160213750	160213824	.	-	.	gene_id "5ef7fc64-7316-44d0-bd0f-a514ca91f85e_ENSG00000258465.2"; transcript_id "5ef7fc64-7316-44d0-bd0f-a514ca91f85e_ENSG00000258465.2"; exon_number "4"; exon_id "5ef7fc64-7316-44d0-bd0f-a514ca91f85e_ENSG00000258465.2.4";
chr1	/dev/stdin	CDS	160213750	160213824	.	-	2	gene_id "5ef7fc64-7316-44d0-bd0f-a514ca91f85e_ENSG00000258465.2"; transcript_id "5ef7fc64-7316-44d0-bd0f-a514ca91f85e_ENSG00000258465.2"; exon_number "4"; exon_id "5ef7fc64-7316-44d0-bd0f-a514ca91f85e_ENSG00000258465.2.4";
chr1	/dev/stdin	exon	160232066	160232291	.	-	.	gene_id "5ef7fc64-7316-44d0-bd0f-a514ca91f85e_ENSG00000258465.2"; transcript_id "5ef7fc64-7316-44d0-bd0f-a514ca91f85e_ENSG00000258465.2"; exon_number "5"; exon_id "5ef7fc64-7316-44d0-bd0f-a514ca91f85e_ENSG00000258465.2.5";
chr1	/dev/stdin	CDS	160232066	160232291	.	-	0	gene_id "5ef7fc64-7316-44d0-bd0f-a514ca91f85e_ENSG00000258465.2"; transcript_id "5ef7fc64-7316-44d0-bd0f-a514ca91f85e_ENSG00000258465.2"; exon_number "5"; exon_id "5ef7fc64-7316-44d0-bd0f-a514ca91f85e_ENSG00000258465.2.5";
chr1	/dev/stdin	start_codon	160232289	160232291	.	-	0	gene_id "5ef7fc64-7316-44d0-bd0f-a514ca91f85e_ENSG00000258465.2"; transcript_id "5ef7fc64-7316-44d0-bd0f-a514ca91f85e_ENSG00000258465.2"; exon_number "5"; exon_id "5ef7fc64-7316-44d0-bd0f-a514ca91f85e_ENSG00000258465.2.5";
chr1	/dev/stdin	stop_codon	160206924	160206926	.	-	0	gene_id "5ef7fc64-7316-44d0-bd0f-a514ca91f85e_ENSG00000258465.2"; transcript_id "5ef7fc64-7316-44d0-bd0f-a514ca91f85e_ENSG00000258465.2"; exon_number "1"; exon_id "5ef7fc64-7316-44d0-bd0f-a514ca91f85e_ENSG00000258465.2.1";
chr1	/dev/stdin	transcript	160209013	160232291	.	-	.	gene_id "ENST00000610139.1_ENSG00000132716.14"; transcript_id "ENST00000610139.1_ENSG00000132716.14";
chr1	/dev/stdin	exon	160209013	160210160	.	-	.	gene_id "ENST00000610139.1_ENSG00000132716.14"; transcript_id "ENST00000610139.1_ENSG00000132716.14"; exon_number "1"; exon_id "ENST00000610139.1_ENSG00000132716.14.1";
chr1	/dev/stdin	CDS	160209013	160210160	.	-	0	gene_id "ENST00000610139.1_ENSG00000132716.14"; transcript_id "ENST00000610139.1_ENSG00000132716.14"; exon_number "1"; exon_id "ENST00000610139.1_ENSG00000132716.14.1";
chr1	/dev/stdin	exon	160213750	160213824	.	-	.	gene_id "ENST00000610139.1_ENSG00000132716.14"; transcript_id "ENST00000610139.1_ENSG00000132716.14"; exon_number "2"; exon_id "ENST00000610139.1_ENSG00000132716.14.2";
chr1	/dev/stdin	CDS	160213750	160213824	.	-	0	gene_id "ENST00000610139.1_ENSG00000132716.14"; transcript_id "ENST00000610139.1_ENSG00000132716.14"; exon_number "2"; exon_id "ENST00000610139.1_ENSG00000132716.14.2";
chr1	/dev/stdin	exon	160231075	160231148	.	-	.	gene_id "ENST00000610139.1_ENSG00000132716.14"; transcript_id "ENST00000610139.1_ENSG00000132716.14"; exon_number "3"; exon_id "ENST00000610139.1_ENSG00000132716.14.3";
chr1	/dev/stdin	CDS	160231075	160231148	.	-	2	gene_id "ENST00000610139.1_ENSG00000132716.14"; transcript_id "ENST00000610139.1_ENSG00000132716.14"; exon_number "3"; exon_id "ENST00000610139.1_ENSG00000132716.14.3";
chr1	/dev/stdin	exon	160231907	160232291	.	-	.	gene_id "ENST00000610139.1_ENSG00000132716.14"; transcript_id "ENST00000610139.1_ENSG00000132716.14"; exon_number "4"; exon_id "ENST00000610139.1_ENSG00000132716.14.4";
chr1	/dev/stdin	CDS	160231907	160232291	.	-	0	gene_id "ENST00000610139.1_ENSG00000132716.14"; transcript_id "ENST00000610139.1_ENSG00000132716.14"; exon_number "4"; exon_id "ENST00000610139.1_ENSG00000132716.14.4";
chr1	/dev/stdin	start_codon	160232289	160232291	.	-	0	gene_id "ENST00000610139.1_ENSG00000132716.14"; transcript_id "ENST00000610139.1_ENSG00000132716.14"; exon_number "4"; exon_id "ENST00000610139.1_ENSG00000132716.14.4";
chr1	/dev/stdin	transcript	160209013	160232291	.	-	.	gene_id "fb037214-338d-4286-a240-c8ba22dc5311_ENSG00000132716.14"; transcript_id "fb037214-338d-4286-a240-c8ba22dc5311_ENSG00000132716.14";
chr1	/dev/stdin	exon	160209013	160210160	.	-	.	gene_id "fb037214-338d-4286-a240-c8ba22dc5311_ENSG00000132716.14"; transcript_id "fb037214-338d-4286-a240-c8ba22dc5311_ENSG00000132716.14"; exon_number "1"; exon_id "fb037214-338d-4286-a240-c8ba22dc5311_ENSG00000132716.14.1";
chr1	/dev/stdin	CDS	160209016	160210160	.	-	2	gene_id "fb037214-338d-4286-a240-c8ba22dc5311_ENSG00000132716.14"; transcript_id "fb037214-338d-4286-a240-c8ba22dc5311_ENSG00000132716.14"; exon_number "1"; exon_id "fb037214-338d-4286-a240-c8ba22dc5311_ENSG00000132716.14.1";
chr1	/dev/stdin	exon	160213750	160213824	.	-	.	gene_id "fb037214-338d-4286-a240-c8ba22dc5311_ENSG00000132716.14"; transcript_id "fb037214-338d-4286-a240-c8ba22dc5311_ENSG00000132716.14"; exon_number "2"; exon_id "fb037214-338d-4286-a240-c8ba22dc5311_ENSG00000132716.14.2";
chr1	/dev/stdin	CDS	160213750	160213824	.	-	2	gene_id "fb037214-338d-4286-a240-c8ba22dc5311_ENSG00000132716.14"; transcript_id "fb037214-338d-4286-a240-c8ba22dc5311_ENSG00000132716.14"; exon_number "2"; exon_id "fb037214-338d-4286-a240-c8ba22dc5311_ENSG00000132716.14.2";
chr1	/dev/stdin	exon	160231075	160231148	.	-	.	gene_id "fb037214-338d-4286-a240-c8ba22dc5311_ENSG00000132716.14"; transcript_id "fb037214-338d-4286-a240-c8ba22dc5311_ENSG00000132716.14"; exon_number "3"; exon_id "fb037214-338d-4286-a240-c8ba22dc5311_ENSG00000132716.14.3";
chr1	/dev/stdin	CDS	160231075	160231148	.	-	1	gene_id "fb037214-338d-4286-a240-c8ba22dc5311_ENSG00000132716.14"; transcript_id "fb037214-338d-4286-a240-c8ba22dc5311_ENSG00000132716.14"; exon_number "3"; exon_id "fb037214-338d-4286-a240-c8ba22dc5311_ENSG00000132716.14.3";
chr1	/dev/stdin	exon	160232239	160232291	.	-	.	gene_id "fb037214-338d-4286-a240-c8ba22dc5311_ENSG00000132716.14"; transcript_id "fb037214-338d-4286-a240-c8ba22dc5311_ENSG00000132716.14"; exon_number "4"; exon_id "fb037214-338d-4286-a240-c8ba22dc5311_ENSG00000132716.14.4";
chr1	/dev/stdin	CDS	160232239	160232291	.	-	0	gene_id "fb037214-338d-4286-a240-c8ba22dc5311_ENSG00000132716.14"; transcript_id "fb037214-338d-4286-a240-c8ba22dc5311_ENSG00000132716.14"; exon_number "4"; exon_id "fb037214-338d-4286-a240-c8ba22dc5311_ENSG00000132716.14.4";
chr1	/dev/stdin	start_codon	160232289	160232291	.	-	0	gene_id "fb037214-338d-4286-a240-c8ba22dc5311_ENSG00000132716.14"; transcript_id "fb037214-338d-4286-a240-c8ba22dc5311_ENSG00000132716.14"; exon_number "4"; exon_id "fb037214-338d-4286-a240-c8ba22dc5311_ENSG00000132716.14.4";
chr1	/dev/stdin	stop_codon	160209013	160209015	.	-	0	gene_id "fb037214-338d-4286-a240-c8ba22dc5311_ENSG00000132716.14"; transcript_id "fb037214-338d-4286-a240-c8ba22dc5311_ENSG00000132716.14"; exon_number "1"; exon_id "fb037214-338d-4286-a240-c8ba22dc5311_ENSG00000132716.14.1";
chr1	/dev/stdin	transcript	160231535	160232568	.	+	.	gene_id "ENST00000442130.1_ENSG00000228606.1"; transcript_id "ENST00000442130.1_ENSG00000228606.1";
chr1	/dev/stdin	exon	160231535	160231712	.	+	.	gene_id "ENST00000442130.1_ENSG00000228606.1"; transcript_id "ENST00000442130.1_ENSG00000228606.1"; exon_number "1"; exon_id "ENST00000442130.1_ENSG00000228606.1.1";
chr1	/dev/stdin	CDS	160231535	160231712	.	+	0	gene_id "ENST00000442130.1_ENSG00000228606.1"; transcript_id "ENST00000442130.1_ENSG00000228606.1"; exon_number "1"; exon_id "ENST00000442130.1_ENSG00000228606.1.1";
chr1	/dev/stdin	exon	160232191	160232568	.	+	.	gene_id "ENST00000442130.1_ENSG00000228606.1"; transcript_id "ENST00000442130.1_ENSG00000228606.1"; exon_number "2"; exon_id "ENST00000442130.1_ENSG00000228606.1.2";
chr1	/dev/stdin	CDS	160232191	160232568	.	+	2	gene_id "ENST00000442130.1_ENSG00000228606.1"; transcript_id "ENST00000442130.1_ENSG00000228606.1"; exon_number "2"; exon_id "ENST00000442130.1_ENSG00000228606.1.2";
chr1	/dev/stdin	start_codon	160231535	160231537	.	+	0	gene_id "ENST00000442130.1_ENSG00000228606.1"; transcript_id "ENST00000442130.1_ENSG00000228606.1"; exon_number "1"; exon_id "ENST00000442130.1_ENSG00000228606.1.1";
chr1	/dev/stdin	transcript	160246658	160253433	.	-	.	gene_id "ce2a9ea1-6392-4848-b393-7b1523e1c684_ENSG00000162735.14"; transcript_id "ce2a9ea1-6392-4848-b393-7b1523e1c684_ENSG00000162735.14";
chr1	/dev/stdin	exon	160246658	160247177	.	-	.	gene_id "ce2a9ea1-6392-4848-b393-7b1523e1c684_ENSG00000162735.14"; transcript_id "ce2a9ea1-6392-4848-b393-7b1523e1c684_ENSG00000162735.14"; exon_number "1"; exon_id "ce2a9ea1-6392-4848-b393-7b1523e1c684_ENSG00000162735.14.1";
chr1	/dev/stdin	CDS	160246658	160247177	.	-	0	gene_id "ce2a9ea1-6392-4848-b393-7b1523e1c684_ENSG00000162735.14"; transcript_id "ce2a9ea1-6392-4848-b393-7b1523e1c684_ENSG00000162735.14"; exon_number "1"; exon_id "ce2a9ea1-6392-4848-b393-7b1523e1c684_ENSG00000162735.14.1";
chr1	/dev/stdin	exon	160249591	160249635	.	-	.	gene_id "ce2a9ea1-6392-4848-b393-7b1523e1c684_ENSG00000162735.14"; transcript_id "ce2a9ea1-6392-4848-b393-7b1523e1c684_ENSG00000162735.14"; exon_number "2"; exon_id "ce2a9ea1-6392-4848-b393-7b1523e1c684_ENSG00000162735.14.2";
chr1	/dev/stdin	CDS	160249591	160249635	.	-	0	gene_id "ce2a9ea1-6392-4848-b393-7b1523e1c684_ENSG00000162735.14"; transcript_id "ce2a9ea1-6392-4848-b393-7b1523e1c684_ENSG00000162735.14"; exon_number "2"; exon_id "ce2a9ea1-6392-4848-b393-7b1523e1c684_ENSG00000162735.14.2";
chr1	/dev/stdin	exon	160249860	160250036	.	-	.	gene_id "ce2a9ea1-6392-4848-b393-7b1523e1c684_ENSG00000162735.14"; transcript_id "ce2a9ea1-6392-4848-b393-7b1523e1c684_ENSG00000162735.14"; exon_number "3"; exon_id "ce2a9ea1-6392-4848-b393-7b1523e1c684_ENSG00000162735.14.3";
chr1	/dev/stdin	CDS	160249860	160250036	.	-	0	gene_id "ce2a9ea1-6392-4848-b393-7b1523e1c684_ENSG00000162735.14"; transcript_id "ce2a9ea1-6392-4848-b393-7b1523e1c684_ENSG00000162735.14"; exon_number "3"; exon_id "ce2a9ea1-6392-4848-b393-7b1523e1c684_ENSG00000162735.14.3";
chr1	/dev/stdin	exon	160251829	160251990	.	-	.	gene_id "ce2a9ea1-6392-4848-b393-7b1523e1c684_ENSG00000162735.14"; transcript_id "ce2a9ea1-6392-4848-b393-7b1523e1c684_ENSG00000162735.14"; exon_number "4"; exon_id "ce2a9ea1-6392-4848-b393-7b1523e1c684_ENSG00000162735.14.4";
chr1	/dev/stdin	CDS	160251829	160251990	.	-	0	gene_id "ce2a9ea1-6392-4848-b393-7b1523e1c684_ENSG00000162735.14"; transcript_id "ce2a9ea1-6392-4848-b393-7b1523e1c684_ENSG00000162735.14"; exon_number "4"; exon_id "ce2a9ea1-6392-4848-b393-7b1523e1c684_ENSG00000162735.14.4";
chr1	/dev/stdin	exon	160252207	160252292	.	-	.	gene_id "ce2a9ea1-6392-4848-b393-7b1523e1c684_ENSG00000162735.14"; transcript_id "ce2a9ea1-6392-4848-b393-7b1523e1c684_ENSG00000162735.14"; exon_number "5"; exon_id "ce2a9ea1-6392-4848-b393-7b1523e1c684_ENSG00000162735.14.5";
chr1	/dev/stdin	CDS	160252207	160252292	.	-	2	gene_id "ce2a9ea1-6392-4848-b393-7b1523e1c684_ENSG00000162735.14"; transcript_id "ce2a9ea1-6392-4848-b393-7b1523e1c684_ENSG00000162735.14"; exon_number "5"; exon_id "ce2a9ea1-6392-4848-b393-7b1523e1c684_ENSG00000162735.14.5";
chr1	/dev/stdin	exon	160252734	160252899	.	-	.	gene_id "ce2a9ea1-6392-4848-b393-7b1523e1c684_ENSG00000162735.14"; transcript_id "ce2a9ea1-6392-4848-b393-7b1523e1c684_ENSG00000162735.14"; exon_number "6"; exon_id "ce2a9ea1-6392-4848-b393-7b1523e1c684_ENSG00000162735.14.6";
chr1	/dev/stdin	CDS	160252734	160252899	.	-	0	gene_id "ce2a9ea1-6392-4848-b393-7b1523e1c684_ENSG00000162735.14"; transcript_id "ce2a9ea1-6392-4848-b393-7b1523e1c684_ENSG00000162735.14"; exon_number "6"; exon_id "ce2a9ea1-6392-4848-b393-7b1523e1c684_ENSG00000162735.14.6";
chr1	/dev/stdin	exon	160253320	160253433	.	-	.	gene_id "ce2a9ea1-6392-4848-b393-7b1523e1c684_ENSG00000162735.14"; transcript_id "ce2a9ea1-6392-4848-b393-7b1523e1c684_ENSG00000162735.14"; exon_number "7"; exon_id "ce2a9ea1-6392-4848-b393-7b1523e1c684_ENSG00000162735.14.7";
chr1	/dev/stdin	CDS	160253320	160253433	.	-	0	gene_id "ce2a9ea1-6392-4848-b393-7b1523e1c684_ENSG00000162735.14"; transcript_id "ce2a9ea1-6392-4848-b393-7b1523e1c684_ENSG00000162735.14"; exon_number "7"; exon_id "ce2a9ea1-6392-4848-b393-7b1523e1c684_ENSG00000162735.14.7";
chr1	/dev/stdin	start_codon	160253431	160253433	.	-	0	gene_id "ce2a9ea1-6392-4848-b393-7b1523e1c684_ENSG00000162735.14"; transcript_id "ce2a9ea1-6392-4848-b393-7b1523e1c684_ENSG00000162735.14"; exon_number "7"; exon_id "ce2a9ea1-6392-4848-b393-7b1523e1c684_ENSG00000162735.14.7";
chr1	/dev/stdin	transcript	160247983	160254886	.	-	.	gene_id "ENST00000472750.1_ENSG00000162735.14"; transcript_id "ENST00000472750.1_ENSG00000162735.14";
chr1	/dev/stdin	exon	160247983	160249424	.	-	.	gene_id "ENST00000472750.1_ENSG00000162735.14"; transcript_id "ENST00000472750.1_ENSG00000162735.14"; exon_number "1"; exon_id "ENST00000472750.1_ENSG00000162735.14.1";
chr1	/dev/stdin	CDS	160247983	160249424	.	-	0	gene_id "ENST00000472750.1_ENSG00000162735.14"; transcript_id "ENST00000472750.1_ENSG00000162735.14"; exon_number "1"; exon_id "ENST00000472750.1_ENSG00000162735.14.1";
chr1	/dev/stdin	exon	160249591	160249635	.	-	.	gene_id "ENST00000472750.1_ENSG00000162735.14"; transcript_id "ENST00000472750.1_ENSG00000162735.14"; exon_number "2"; exon_id "ENST00000472750.1_ENSG00000162735.14.2";
chr1	/dev/stdin	CDS	160249591	160249635	.	-	0	gene_id "ENST00000472750.1_ENSG00000162735.14"; transcript_id "ENST00000472750.1_ENSG00000162735.14"; exon_number "2"; exon_id "ENST00000472750.1_ENSG00000162735.14.2";
chr1	/dev/stdin	exon	160249860	160250036	.	-	.	gene_id "ENST00000472750.1_ENSG00000162735.14"; transcript_id "ENST00000472750.1_ENSG00000162735.14"; exon_number "3"; exon_id "ENST00000472750.1_ENSG00000162735.14.3";
chr1	/dev/stdin	CDS	160249860	160250036	.	-	0	gene_id "ENST00000472750.1_ENSG00000162735.14"; transcript_id "ENST00000472750.1_ENSG00000162735.14"; exon_number "3"; exon_id "ENST00000472750.1_ENSG00000162735.14.3";
chr1	/dev/stdin	exon	160251829	160251990	.	-	.	gene_id "ENST00000472750.1_ENSG00000162735.14"; transcript_id "ENST00000472750.1_ENSG00000162735.14"; exon_number "4"; exon_id "ENST00000472750.1_ENSG00000162735.14.4";
chr1	/dev/stdin	CDS	160251829	160251990	.	-	0	gene_id "ENST00000472750.1_ENSG00000162735.14"; transcript_id "ENST00000472750.1_ENSG00000162735.14"; exon_number "4"; exon_id "ENST00000472750.1_ENSG00000162735.14.4";
chr1	/dev/stdin	exon	160252207	160252292	.	-	.	gene_id "ENST00000472750.1_ENSG00000162735.14"; transcript_id "ENST00000472750.1_ENSG00000162735.14"; exon_number "5"; exon_id "ENST00000472750.1_ENSG00000162735.14.5";
chr1	/dev/stdin	CDS	160252207	160252292	.	-	2	gene_id "ENST00000472750.1_ENSG00000162735.14"; transcript_id "ENST00000472750.1_ENSG00000162735.14"; exon_number "5"; exon_id "ENST00000472750.1_ENSG00000162735.14.5";
chr1	/dev/stdin	exon	160252734	160252899	.	-	.	gene_id "ENST00000472750.1_ENSG00000162735.14"; transcript_id "ENST00000472750.1_ENSG00000162735.14"; exon_number "6"; exon_id "ENST00000472750.1_ENSG00000162735.14.6";
chr1	/dev/stdin	CDS	160252734	160252899	.	-	0	gene_id "ENST00000472750.1_ENSG00000162735.14"; transcript_id "ENST00000472750.1_ENSG00000162735.14"; exon_number "6"; exon_id "ENST00000472750.1_ENSG00000162735.14.6";
chr1	/dev/stdin	exon	160254845	160254886	.	-	.	gene_id "ENST00000472750.1_ENSG00000162735.14"; transcript_id "ENST00000472750.1_ENSG00000162735.14"; exon_number "7"; exon_id "ENST00000472750.1_ENSG00000162735.14.7";
chr1	/dev/stdin	CDS	160254845	160254886	.	-	0	gene_id "ENST00000472750.1_ENSG00000162735.14"; transcript_id "ENST00000472750.1_ENSG00000162735.14"; exon_number "7"; exon_id "ENST00000472750.1_ENSG00000162735.14.7";
chr1	/dev/stdin	start_codon	160254884	160254886	.	-	0	gene_id "ENST00000472750.1_ENSG00000162735.14"; transcript_id "ENST00000472750.1_ENSG00000162735.14"; exon_number "7"; exon_id "ENST00000472750.1_ENSG00000162735.14.7";
chr1	/dev/stdin	transcript	160248272	160254886	.	-	.	gene_id "ENST00000440949.3_ENSG00000162735.14"; transcript_id "ENST00000440949.3_ENSG00000162735.14";
chr1	/dev/stdin	exon	160248272	160249424	.	-	.	gene_id "ENST00000440949.3_ENSG00000162735.14"; transcript_id "ENST00000440949.3_ENSG00000162735.14"; exon_number "1"; exon_id "ENST00000440949.3_ENSG00000162735.14.1";
chr1	/dev/stdin	CDS	160248275	160249424	.	-	1	gene_id "ENST00000440949.3_ENSG00000162735.14"; transcript_id "ENST00000440949.3_ENSG00000162735.14"; exon_number "1"; exon_id "ENST00000440949.3_ENSG00000162735.14.1";
chr1	/dev/stdin	exon	160249591	160249635	.	-	.	gene_id "ENST00000440949.3_ENSG00000162735.14"; transcript_id "ENST00000440949.3_ENSG00000162735.14"; exon_number "2"; exon_id "ENST00000440949.3_ENSG00000162735.14.2";
chr1	/dev/stdin	CDS	160249591	160249635	.	-	1	gene_id "ENST00000440949.3_ENSG00000162735.14"; transcript_id "ENST00000440949.3_ENSG00000162735.14"; exon_number "2"; exon_id "ENST00000440949.3_ENSG00000162735.14.2";
chr1	/dev/stdin	exon	160249860	160250036	.	-	.	gene_id "ENST00000440949.3_ENSG00000162735.14"; transcript_id "ENST00000440949.3_ENSG00000162735.14"; exon_number "3"; exon_id "ENST00000440949.3_ENSG00000162735.14.3";
chr1	/dev/stdin	CDS	160249860	160250036	.	-	1	gene_id "ENST00000440949.3_ENSG00000162735.14"; transcript_id "ENST00000440949.3_ENSG00000162735.14"; exon_number "3"; exon_id "ENST00000440949.3_ENSG00000162735.14.3";
chr1	/dev/stdin	exon	160251829	160251990	.	-	.	gene_id "ENST00000440949.3_ENSG00000162735.14"; transcript_id "ENST00000440949.3_ENSG00000162735.14"; exon_number "4"; exon_id "ENST00000440949.3_ENSG00000162735.14.4";
chr1	/dev/stdin	CDS	160251829	160251990	.	-	1	gene_id "ENST00000440949.3_ENSG00000162735.14"; transcript_id "ENST00000440949.3_ENSG00000162735.14"; exon_number "4"; exon_id "ENST00000440949.3_ENSG00000162735.14.4";
chr1	/dev/stdin	exon	160252207	160252292	.	-	.	gene_id "ENST00000440949.3_ENSG00000162735.14"; transcript_id "ENST00000440949.3_ENSG00000162735.14"; exon_number "5"; exon_id "ENST00000440949.3_ENSG00000162735.14.5";
chr1	/dev/stdin	CDS	160252207	160252292	.	-	0	gene_id "ENST00000440949.3_ENSG00000162735.14"; transcript_id "ENST00000440949.3_ENSG00000162735.14"; exon_number "5"; exon_id "ENST00000440949.3_ENSG00000162735.14.5";
chr1	/dev/stdin	exon	160252734	160252899	.	-	.	gene_id "ENST00000440949.3_ENSG00000162735.14"; transcript_id "ENST00000440949.3_ENSG00000162735.14"; exon_number "6"; exon_id "ENST00000440949.3_ENSG00000162735.14.6";
chr1	/dev/stdin	CDS	160252734	160252899	.	-	1	gene_id "ENST00000440949.3_ENSG00000162735.14"; transcript_id "ENST00000440949.3_ENSG00000162735.14"; exon_number "6"; exon_id "ENST00000440949.3_ENSG00000162735.14.6";
chr1	/dev/stdin	exon	160253320	160253429	.	-	.	gene_id "ENST00000440949.3_ENSG00000162735.14"; transcript_id "ENST00000440949.3_ENSG00000162735.14"; exon_number "7"; exon_id "ENST00000440949.3_ENSG00000162735.14.7";
chr1	/dev/stdin	CDS	160253320	160253429	.	-	0	gene_id "ENST00000440949.3_ENSG00000162735.14"; transcript_id "ENST00000440949.3_ENSG00000162735.14"; exon_number "7"; exon_id "ENST00000440949.3_ENSG00000162735.14.7";
chr1	/dev/stdin	exon	160254845	160254886	.	-	.	gene_id "ENST00000440949.3_ENSG00000162735.14"; transcript_id "ENST00000440949.3_ENSG00000162735.14"; exon_number "8"; exon_id "ENST00000440949.3_ENSG00000162735.14.8";
chr1	/dev/stdin	CDS	160254845	160254886	.	-	0	gene_id "ENST00000440949.3_ENSG00000162735.14"; transcript_id "ENST00000440949.3_ENSG00000162735.14"; exon_number "8"; exon_id "ENST00000440949.3_ENSG00000162735.14.8";
chr1	/dev/stdin	start_codon	160254884	160254886	.	-	0	gene_id "ENST00000440949.3_ENSG00000162735.14"; transcript_id "ENST00000440949.3_ENSG00000162735.14"; exon_number "8"; exon_id "ENST00000440949.3_ENSG00000162735.14.8";
chr1	/dev/stdin	stop_codon	160248272	160248274	.	-	0	gene_id "ENST00000440949.3_ENSG00000162735.14"; transcript_id "ENST00000440949.3_ENSG00000162735.14"; exon_number "1"; exon_id "ENST00000440949.3_ENSG00000162735.14.1";
chr1	/dev/stdin	transcript	160248272	160252894	.	-	.	gene_id "39cc3fc5-00d5-4af8-8b95-40c977d83c98_ENSG00000162735.14"; transcript_id "39cc3fc5-00d5-4af8-8b95-40c977d83c98_ENSG00000162735.14";
chr1	/dev/stdin	exon	160248272	160249424	.	-	.	gene_id "39cc3fc5-00d5-4af8-8b95-40c977d83c98_ENSG00000162735.14"; transcript_id "39cc3fc5-00d5-4af8-8b95-40c977d83c98_ENSG00000162735.14"; exon_number "1"; exon_id "39cc3fc5-00d5-4af8-8b95-40c977d83c98_ENSG00000162735.14.1";
chr1	/dev/stdin	CDS	160248272	160249424	.	-	0	gene_id "39cc3fc5-00d5-4af8-8b95-40c977d83c98_ENSG00000162735.14"; transcript_id "39cc3fc5-00d5-4af8-8b95-40c977d83c98_ENSG00000162735.14"; exon_number "1"; exon_id "39cc3fc5-00d5-4af8-8b95-40c977d83c98_ENSG00000162735.14.1";
chr1	/dev/stdin	exon	160249591	160249635	.	-	.	gene_id "39cc3fc5-00d5-4af8-8b95-40c977d83c98_ENSG00000162735.14"; transcript_id "39cc3fc5-00d5-4af8-8b95-40c977d83c98_ENSG00000162735.14"; exon_number "2"; exon_id "39cc3fc5-00d5-4af8-8b95-40c977d83c98_ENSG00000162735.14.2";
chr1	/dev/stdin	CDS	160249591	160249635	.	-	0	gene_id "39cc3fc5-00d5-4af8-8b95-40c977d83c98_ENSG00000162735.14"; transcript_id "39cc3fc5-00d5-4af8-8b95-40c977d83c98_ENSG00000162735.14"; exon_number "2"; exon_id "39cc3fc5-00d5-4af8-8b95-40c977d83c98_ENSG00000162735.14.2";
chr1	/dev/stdin	exon	160249860	160250036	.	-	.	gene_id "39cc3fc5-00d5-4af8-8b95-40c977d83c98_ENSG00000162735.14"; transcript_id "39cc3fc5-00d5-4af8-8b95-40c977d83c98_ENSG00000162735.14"; exon_number "3"; exon_id "39cc3fc5-00d5-4af8-8b95-40c977d83c98_ENSG00000162735.14.3";
chr1	/dev/stdin	CDS	160249860	160250036	.	-	0	gene_id "39cc3fc5-00d5-4af8-8b95-40c977d83c98_ENSG00000162735.14"; transcript_id "39cc3fc5-00d5-4af8-8b95-40c977d83c98_ENSG00000162735.14"; exon_number "3"; exon_id "39cc3fc5-00d5-4af8-8b95-40c977d83c98_ENSG00000162735.14.3";
chr1	/dev/stdin	exon	160250976	160251085	.	-	.	gene_id "39cc3fc5-00d5-4af8-8b95-40c977d83c98_ENSG00000162735.14"; transcript_id "39cc3fc5-00d5-4af8-8b95-40c977d83c98_ENSG00000162735.14"; exon_number "4"; exon_id "39cc3fc5-00d5-4af8-8b95-40c977d83c98_ENSG00000162735.14.4";
chr1	/dev/stdin	CDS	160250976	160251085	.	-	2	gene_id "39cc3fc5-00d5-4af8-8b95-40c977d83c98_ENSG00000162735.14"; transcript_id "39cc3fc5-00d5-4af8-8b95-40c977d83c98_ENSG00000162735.14"; exon_number "4"; exon_id "39cc3fc5-00d5-4af8-8b95-40c977d83c98_ENSG00000162735.14.4";
chr1	/dev/stdin	exon	160251829	160251990	.	-	.	gene_id "39cc3fc5-00d5-4af8-8b95-40c977d83c98_ENSG00000162735.14"; transcript_id "39cc3fc5-00d5-4af8-8b95-40c977d83c98_ENSG00000162735.14"; exon_number "5"; exon_id "39cc3fc5-00d5-4af8-8b95-40c977d83c98_ENSG00000162735.14.5";
chr1	/dev/stdin	CDS	160251829	160251990	.	-	2	gene_id "39cc3fc5-00d5-4af8-8b95-40c977d83c98_ENSG00000162735.14"; transcript_id "39cc3fc5-00d5-4af8-8b95-40c977d83c98_ENSG00000162735.14"; exon_number "5"; exon_id "39cc3fc5-00d5-4af8-8b95-40c977d83c98_ENSG00000162735.14.5";
chr1	/dev/stdin	exon	160252207	160252292	.	-	.	gene_id "39cc3fc5-00d5-4af8-8b95-40c977d83c98_ENSG00000162735.14"; transcript_id "39cc3fc5-00d5-4af8-8b95-40c977d83c98_ENSG00000162735.14"; exon_number "6"; exon_id "39cc3fc5-00d5-4af8-8b95-40c977d83c98_ENSG00000162735.14.6";
chr1	/dev/stdin	CDS	160252207	160252292	.	-	1	gene_id "39cc3fc5-00d5-4af8-8b95-40c977d83c98_ENSG00000162735.14"; transcript_id "39cc3fc5-00d5-4af8-8b95-40c977d83c98_ENSG00000162735.14"; exon_number "6"; exon_id "39cc3fc5-00d5-4af8-8b95-40c977d83c98_ENSG00000162735.14.6";
chr1	/dev/stdin	exon	160252734	160252894	.	-	.	gene_id "39cc3fc5-00d5-4af8-8b95-40c977d83c98_ENSG00000162735.14"; transcript_id "39cc3fc5-00d5-4af8-8b95-40c977d83c98_ENSG00000162735.14"; exon_number "7"; exon_id "39cc3fc5-00d5-4af8-8b95-40c977d83c98_ENSG00000162735.14.7";
chr1	/dev/stdin	CDS	160252734	160252894	.	-	0	gene_id "39cc3fc5-00d5-4af8-8b95-40c977d83c98_ENSG00000162735.14"; transcript_id "39cc3fc5-00d5-4af8-8b95-40c977d83c98_ENSG00000162735.14"; exon_number "7"; exon_id "39cc3fc5-00d5-4af8-8b95-40c977d83c98_ENSG00000162735.14.7";
chr1	/dev/stdin	start_codon	160252892	160252894	.	-	0	gene_id "39cc3fc5-00d5-4af8-8b95-40c977d83c98_ENSG00000162735.14"; transcript_id "39cc3fc5-00d5-4af8-8b95-40c977d83c98_ENSG00000162735.14"; exon_number "7"; exon_id "39cc3fc5-00d5-4af8-8b95-40c977d83c98_ENSG00000162735.14.7";
chr1	/dev/stdin	transcript	160248272	160254886	.	-	.	gene_id "acac2685-6f52-491a-bdb3-cb73848c9c77_ENSG00000162735.14"; transcript_id "acac2685-6f52-491a-bdb3-cb73848c9c77_ENSG00000162735.14";
chr1	/dev/stdin	exon	160248272	160249372	.	-	.	gene_id "acac2685-6f52-491a-bdb3-cb73848c9c77_ENSG00000162735.14"; transcript_id "acac2685-6f52-491a-bdb3-cb73848c9c77_ENSG00000162735.14"; exon_number "1"; exon_id "acac2685-6f52-491a-bdb3-cb73848c9c77_ENSG00000162735.14.1";
chr1	/dev/stdin	CDS	160248272	160249372	.	-	1	gene_id "acac2685-6f52-491a-bdb3-cb73848c9c77_ENSG00000162735.14"; transcript_id "acac2685-6f52-491a-bdb3-cb73848c9c77_ENSG00000162735.14"; exon_number "1"; exon_id "acac2685-6f52-491a-bdb3-cb73848c9c77_ENSG00000162735.14.1";
chr1	/dev/stdin	exon	160249591	160249635	.	-	.	gene_id "acac2685-6f52-491a-bdb3-cb73848c9c77_ENSG00000162735.14"; transcript_id "acac2685-6f52-491a-bdb3-cb73848c9c77_ENSG00000162735.14"; exon_number "2"; exon_id "acac2685-6f52-491a-bdb3-cb73848c9c77_ENSG00000162735.14.2";
chr1	/dev/stdin	CDS	160249591	160249635	.	-	1	gene_id "acac2685-6f52-491a-bdb3-cb73848c9c77_ENSG00000162735.14"; transcript_id "acac2685-6f52-491a-bdb3-cb73848c9c77_ENSG00000162735.14"; exon_number "2"; exon_id "acac2685-6f52-491a-bdb3-cb73848c9c77_ENSG00000162735.14.2";
chr1	/dev/stdin	exon	160249860	160250036	.	-	.	gene_id "acac2685-6f52-491a-bdb3-cb73848c9c77_ENSG00000162735.14"; transcript_id "acac2685-6f52-491a-bdb3-cb73848c9c77_ENSG00000162735.14"; exon_number "3"; exon_id "acac2685-6f52-491a-bdb3-cb73848c9c77_ENSG00000162735.14.3";
chr1	/dev/stdin	CDS	160249860	160250036	.	-	1	gene_id "acac2685-6f52-491a-bdb3-cb73848c9c77_ENSG00000162735.14"; transcript_id "acac2685-6f52-491a-bdb3-cb73848c9c77_ENSG00000162735.14"; exon_number "3"; exon_id "acac2685-6f52-491a-bdb3-cb73848c9c77_ENSG00000162735.14.3";
chr1	/dev/stdin	exon	160251829	160251990	.	-	.	gene_id "acac2685-6f52-491a-bdb3-cb73848c9c77_ENSG00000162735.14"; transcript_id "acac2685-6f52-491a-bdb3-cb73848c9c77_ENSG00000162735.14"; exon_number "4"; exon_id "acac2685-6f52-491a-bdb3-cb73848c9c77_ENSG00000162735.14.4";
chr1	/dev/stdin	CDS	160251829	160251990	.	-	1	gene_id "acac2685-6f52-491a-bdb3-cb73848c9c77_ENSG00000162735.14"; transcript_id "acac2685-6f52-491a-bdb3-cb73848c9c77_ENSG00000162735.14"; exon_number "4"; exon_id "acac2685-6f52-491a-bdb3-cb73848c9c77_ENSG00000162735.14.4";
chr1	/dev/stdin	exon	160252207	160252292	.	-	.	gene_id "acac2685-6f52-491a-bdb3-cb73848c9c77_ENSG00000162735.14"; transcript_id "acac2685-6f52-491a-bdb3-cb73848c9c77_ENSG00000162735.14"; exon_number "5"; exon_id "acac2685-6f52-491a-bdb3-cb73848c9c77_ENSG00000162735.14.5";
chr1	/dev/stdin	CDS	160252207	160252292	.	-	0	gene_id "acac2685-6f52-491a-bdb3-cb73848c9c77_ENSG00000162735.14"; transcript_id "acac2685-6f52-491a-bdb3-cb73848c9c77_ENSG00000162735.14"; exon_number "5"; exon_id "acac2685-6f52-491a-bdb3-cb73848c9c77_ENSG00000162735.14.5";
chr1	/dev/stdin	exon	160252734	160252899	.	-	.	gene_id "acac2685-6f52-491a-bdb3-cb73848c9c77_ENSG00000162735.14"; transcript_id "acac2685-6f52-491a-bdb3-cb73848c9c77_ENSG00000162735.14"; exon_number "6"; exon_id "acac2685-6f52-491a-bdb3-cb73848c9c77_ENSG00000162735.14.6";
chr1	/dev/stdin	CDS	160252734	160252899	.	-	1	gene_id "acac2685-6f52-491a-bdb3-cb73848c9c77_ENSG00000162735.14"; transcript_id "acac2685-6f52-491a-bdb3-cb73848c9c77_ENSG00000162735.14"; exon_number "6"; exon_id "acac2685-6f52-491a-bdb3-cb73848c9c77_ENSG00000162735.14.6";
chr1	/dev/stdin	exon	160253320	160253429	.	-	.	gene_id "acac2685-6f52-491a-bdb3-cb73848c9c77_ENSG00000162735.14"; transcript_id "acac2685-6f52-491a-bdb3-cb73848c9c77_ENSG00000162735.14"; exon_number "7"; exon_id "acac2685-6f52-491a-bdb3-cb73848c9c77_ENSG00000162735.14.7";
chr1	/dev/stdin	CDS	160253320	160253429	.	-	0	gene_id "acac2685-6f52-491a-bdb3-cb73848c9c77_ENSG00000162735.14"; transcript_id "acac2685-6f52-491a-bdb3-cb73848c9c77_ENSG00000162735.14"; exon_number "7"; exon_id "acac2685-6f52-491a-bdb3-cb73848c9c77_ENSG00000162735.14.7";
chr1	/dev/stdin	exon	160254845	160254886	.	-	.	gene_id "acac2685-6f52-491a-bdb3-cb73848c9c77_ENSG00000162735.14"; transcript_id "acac2685-6f52-491a-bdb3-cb73848c9c77_ENSG00000162735.14"; exon_number "8"; exon_id "acac2685-6f52-491a-bdb3-cb73848c9c77_ENSG00000162735.14.8";
chr1	/dev/stdin	CDS	160254845	160254886	.	-	0	gene_id "acac2685-6f52-491a-bdb3-cb73848c9c77_ENSG00000162735.14"; transcript_id "acac2685-6f52-491a-bdb3-cb73848c9c77_ENSG00000162735.14"; exon_number "8"; exon_id "acac2685-6f52-491a-bdb3-cb73848c9c77_ENSG00000162735.14.8";
chr1	/dev/stdin	start_codon	160254884	160254886	.	-	0	gene_id "acac2685-6f52-491a-bdb3-cb73848c9c77_ENSG00000162735.14"; transcript_id "acac2685-6f52-491a-bdb3-cb73848c9c77_ENSG00000162735.14"; exon_number "8"; exon_id "acac2685-6f52-491a-bdb3-cb73848c9c77_ENSG00000162735.14.8";
chr1	/dev/stdin	transcript	160248272	160253433	.	-	.	gene_id "7d16707f-65a7-47c9-97ff-1e3f88775c28_1_ENSG00000162735.14"; transcript_id "7d16707f-65a7-47c9-97ff-1e3f88775c28_1_ENSG00000162735.14";
chr1	/dev/stdin	exon	160248272	160249424	.	-	.	gene_id "7d16707f-65a7-47c9-97ff-1e3f88775c28_1_ENSG00000162735.14"; transcript_id "7d16707f-65a7-47c9-97ff-1e3f88775c28_1_ENSG00000162735.14"; exon_number "1"; exon_id "7d16707f-65a7-47c9-97ff-1e3f88775c28_1_ENSG00000162735.14.1";
chr1	/dev/stdin	CDS	160248272	160249424	.	-	0	gene_id "7d16707f-65a7-47c9-97ff-1e3f88775c28_1_ENSG00000162735.14"; transcript_id "7d16707f-65a7-47c9-97ff-1e3f88775c28_1_ENSG00000162735.14"; exon_number "1"; exon_id "7d16707f-65a7-47c9-97ff-1e3f88775c28_1_ENSG00000162735.14.1";
chr1	/dev/stdin	exon	160249860	160250036	.	-	.	gene_id "7d16707f-65a7-47c9-97ff-1e3f88775c28_1_ENSG00000162735.14"; transcript_id "7d16707f-65a7-47c9-97ff-1e3f88775c28_1_ENSG00000162735.14"; exon_number "2"; exon_id "7d16707f-65a7-47c9-97ff-1e3f88775c28_1_ENSG00000162735.14.2";
chr1	/dev/stdin	CDS	160249860	160250036	.	-	0	gene_id "7d16707f-65a7-47c9-97ff-1e3f88775c28_1_ENSG00000162735.14"; transcript_id "7d16707f-65a7-47c9-97ff-1e3f88775c28_1_ENSG00000162735.14"; exon_number "2"; exon_id "7d16707f-65a7-47c9-97ff-1e3f88775c28_1_ENSG00000162735.14.2";
chr1	/dev/stdin	exon	160251829	160251990	.	-	.	gene_id "7d16707f-65a7-47c9-97ff-1e3f88775c28_1_ENSG00000162735.14"; transcript_id "7d16707f-65a7-47c9-97ff-1e3f88775c28_1_ENSG00000162735.14"; exon_number "3"; exon_id "7d16707f-65a7-47c9-97ff-1e3f88775c28_1_ENSG00000162735.14.3";
chr1	/dev/stdin	CDS	160251829	160251990	.	-	0	gene_id "7d16707f-65a7-47c9-97ff-1e3f88775c28_1_ENSG00000162735.14"; transcript_id "7d16707f-65a7-47c9-97ff-1e3f88775c28_1_ENSG00000162735.14"; exon_number "3"; exon_id "7d16707f-65a7-47c9-97ff-1e3f88775c28_1_ENSG00000162735.14.3";
chr1	/dev/stdin	exon	160252207	160252292	.	-	.	gene_id "7d16707f-65a7-47c9-97ff-1e3f88775c28_1_ENSG00000162735.14"; transcript_id "7d16707f-65a7-47c9-97ff-1e3f88775c28_1_ENSG00000162735.14"; exon_number "4"; exon_id "7d16707f-65a7-47c9-97ff-1e3f88775c28_1_ENSG00000162735.14.4";
chr1	/dev/stdin	CDS	160252207	160252292	.	-	2	gene_id "7d16707f-65a7-47c9-97ff-1e3f88775c28_1_ENSG00000162735.14"; transcript_id "7d16707f-65a7-47c9-97ff-1e3f88775c28_1_ENSG00000162735.14"; exon_number "4"; exon_id "7d16707f-65a7-47c9-97ff-1e3f88775c28_1_ENSG00000162735.14.4";
chr1	/dev/stdin	exon	160252734	160252899	.	-	.	gene_id "7d16707f-65a7-47c9-97ff-1e3f88775c28_1_ENSG00000162735.14"; transcript_id "7d16707f-65a7-47c9-97ff-1e3f88775c28_1_ENSG00000162735.14"; exon_number "5"; exon_id "7d16707f-65a7-47c9-97ff-1e3f88775c28_1_ENSG00000162735.14.5";
chr1	/dev/stdin	CDS	160252734	160252899	.	-	0	gene_id "7d16707f-65a7-47c9-97ff-1e3f88775c28_1_ENSG00000162735.14"; transcript_id "7d16707f-65a7-47c9-97ff-1e3f88775c28_1_ENSG00000162735.14"; exon_number "5"; exon_id "7d16707f-65a7-47c9-97ff-1e3f88775c28_1_ENSG00000162735.14.5";
chr1	/dev/stdin	exon	160253320	160253433	.	-	.	gene_id "7d16707f-65a7-47c9-97ff-1e3f88775c28_1_ENSG00000162735.14"; transcript_id "7d16707f-65a7-47c9-97ff-1e3f88775c28_1_ENSG00000162735.14"; exon_number "6"; exon_id "7d16707f-65a7-47c9-97ff-1e3f88775c28_1_ENSG00000162735.14.6";
chr1	/dev/stdin	CDS	160253320	160253433	.	-	0	gene_id "7d16707f-65a7-47c9-97ff-1e3f88775c28_1_ENSG00000162735.14"; transcript_id "7d16707f-65a7-47c9-97ff-1e3f88775c28_1_ENSG00000162735.14"; exon_number "6"; exon_id "7d16707f-65a7-47c9-97ff-1e3f88775c28_1_ENSG00000162735.14.6";
chr1	/dev/stdin	start_codon	160253431	160253433	.	-	0	gene_id "7d16707f-65a7-47c9-97ff-1e3f88775c28_1_ENSG00000162735.14"; transcript_id "7d16707f-65a7-47c9-97ff-1e3f88775c28_1_ENSG00000162735.14"; exon_number "6"; exon_id "7d16707f-65a7-47c9-97ff-1e3f88775c28_1_ENSG00000162735.14.6";
chr1	/dev/stdin	transcript	160258387	160267229	.	-	.	gene_id "ac7fc35f-9e8f-4e0f-a21f-498d822d0eca_ENSG00000122218.10"; transcript_id "ac7fc35f-9e8f-4e0f-a21f-498d822d0eca_ENSG00000122218.10";
chr1	/dev/stdin	exon	160258387	160260006	.	-	.	gene_id "ac7fc35f-9e8f-4e0f-a21f-498d822d0eca_ENSG00000122218.10"; transcript_id "ac7fc35f-9e8f-4e0f-a21f-498d822d0eca_ENSG00000122218.10"; exon_number "1"; exon_id "ac7fc35f-9e8f-4e0f-a21f-498d822d0eca_ENSG00000122218.10.1";
chr1	/dev/stdin	CDS	160258390	160260006	.	-	0	gene_id "ac7fc35f-9e8f-4e0f-a21f-498d822d0eca_ENSG00000122218.10"; transcript_id "ac7fc35f-9e8f-4e0f-a21f-498d822d0eca_ENSG00000122218.10"; exon_number "1"; exon_id "ac7fc35f-9e8f-4e0f-a21f-498d822d0eca_ENSG00000122218.10.1";
chr1	/dev/stdin	exon	160260282	160260476	.	-	.	gene_id "ac7fc35f-9e8f-4e0f-a21f-498d822d0eca_ENSG00000122218.10"; transcript_id "ac7fc35f-9e8f-4e0f-a21f-498d822d0eca_ENSG00000122218.10"; exon_number "2"; exon_id "ac7fc35f-9e8f-4e0f-a21f-498d822d0eca_ENSG00000122218.10.2";
chr1	/dev/stdin	CDS	160260282	160260476	.	-	0	gene_id "ac7fc35f-9e8f-4e0f-a21f-498d822d0eca_ENSG00000122218.10"; transcript_id "ac7fc35f-9e8f-4e0f-a21f-498d822d0eca_ENSG00000122218.10"; exon_number "2"; exon_id "ac7fc35f-9e8f-4e0f-a21f-498d822d0eca_ENSG00000122218.10.2";
chr1	/dev/stdin	exon	160261125	160261286	.	-	.	gene_id "ac7fc35f-9e8f-4e0f-a21f-498d822d0eca_ENSG00000122218.10"; transcript_id "ac7fc35f-9e8f-4e0f-a21f-498d822d0eca_ENSG00000122218.10"; exon_number "3"; exon_id "ac7fc35f-9e8f-4e0f-a21f-498d822d0eca_ENSG00000122218.10.3";
chr1	/dev/stdin	CDS	160261125	160261286	.	-	0	gene_id "ac7fc35f-9e8f-4e0f-a21f-498d822d0eca_ENSG00000122218.10"; transcript_id "ac7fc35f-9e8f-4e0f-a21f-498d822d0eca_ENSG00000122218.10"; exon_number "3"; exon_id "ac7fc35f-9e8f-4e0f-a21f-498d822d0eca_ENSG00000122218.10.3";
chr1	/dev/stdin	exon	160261609	160261719	.	-	.	gene_id "ac7fc35f-9e8f-4e0f-a21f-498d822d0eca_ENSG00000122218.10"; transcript_id "ac7fc35f-9e8f-4e0f-a21f-498d822d0eca_ENSG00000122218.10"; exon_number "4"; exon_id "ac7fc35f-9e8f-4e0f-a21f-498d822d0eca_ENSG00000122218.10.4";
chr1	/dev/stdin	CDS	160261609	160261719	.	-	0	gene_id "ac7fc35f-9e8f-4e0f-a21f-498d822d0eca_ENSG00000122218.10"; transcript_id "ac7fc35f-9e8f-4e0f-a21f-498d822d0eca_ENSG00000122218.10"; exon_number "4"; exon_id "ac7fc35f-9e8f-4e0f-a21f-498d822d0eca_ENSG00000122218.10.4";
chr1	/dev/stdin	exon	160261802	160261988	.	-	.	gene_id "ac7fc35f-9e8f-4e0f-a21f-498d822d0eca_ENSG00000122218.10"; transcript_id "ac7fc35f-9e8f-4e0f-a21f-498d822d0eca_ENSG00000122218.10"; exon_number "5"; exon_id "ac7fc35f-9e8f-4e0f-a21f-498d822d0eca_ENSG00000122218.10.5";
chr1	/dev/stdin	CDS	160261802	160261988	.	-	1	gene_id "ac7fc35f-9e8f-4e0f-a21f-498d822d0eca_ENSG00000122218.10"; transcript_id "ac7fc35f-9e8f-4e0f-a21f-498d822d0eca_ENSG00000122218.10"; exon_number "5"; exon_id "ac7fc35f-9e8f-4e0f-a21f-498d822d0eca_ENSG00000122218.10.5";
chr1	/dev/stdin	exon	160262274	160262410	.	-	.	gene_id "ac7fc35f-9e8f-4e0f-a21f-498d822d0eca_ENSG00000122218.10"; transcript_id "ac7fc35f-9e8f-4e0f-a21f-498d822d0eca_ENSG00000122218.10"; exon_number "6"; exon_id "ac7fc35f-9e8f-4e0f-a21f-498d822d0eca_ENSG00000122218.10.6";
chr1	/dev/stdin	CDS	160262274	160262410	.	-	0	gene_id "ac7fc35f-9e8f-4e0f-a21f-498d822d0eca_ENSG00000122218.10"; transcript_id "ac7fc35f-9e8f-4e0f-a21f-498d822d0eca_ENSG00000122218.10"; exon_number "6"; exon_id "ac7fc35f-9e8f-4e0f-a21f-498d822d0eca_ENSG00000122218.10.6";
chr1	/dev/stdin	exon	160262956	160263024	.	-	.	gene_id "ac7fc35f-9e8f-4e0f-a21f-498d822d0eca_ENSG00000122218.10"; transcript_id "ac7fc35f-9e8f-4e0f-a21f-498d822d0eca_ENSG00000122218.10"; exon_number "7"; exon_id "ac7fc35f-9e8f-4e0f-a21f-498d822d0eca_ENSG00000122218.10.7";
chr1	/dev/stdin	CDS	160262956	160263024	.	-	0	gene_id "ac7fc35f-9e8f-4e0f-a21f-498d822d0eca_ENSG00000122218.10"; transcript_id "ac7fc35f-9e8f-4e0f-a21f-498d822d0eca_ENSG00000122218.10"; exon_number "7"; exon_id "ac7fc35f-9e8f-4e0f-a21f-498d822d0eca_ENSG00000122218.10.7";
chr1	/dev/stdin	exon	160263176	160263253	.	-	.	gene_id "ac7fc35f-9e8f-4e0f-a21f-498d822d0eca_ENSG00000122218.10"; transcript_id "ac7fc35f-9e8f-4e0f-a21f-498d822d0eca_ENSG00000122218.10"; exon_number "8"; exon_id "ac7fc35f-9e8f-4e0f-a21f-498d822d0eca_ENSG00000122218.10.8";
chr1	/dev/stdin	CDS	160263176	160263253	.	-	0	gene_id "ac7fc35f-9e8f-4e0f-a21f-498d822d0eca_ENSG00000122218.10"; transcript_id "ac7fc35f-9e8f-4e0f-a21f-498d822d0eca_ENSG00000122218.10"; exon_number "8"; exon_id "ac7fc35f-9e8f-4e0f-a21f-498d822d0eca_ENSG00000122218.10.8";
chr1	/dev/stdin	exon	160264274	160264383	.	-	.	gene_id "ac7fc35f-9e8f-4e0f-a21f-498d822d0eca_ENSG00000122218.10"; transcript_id "ac7fc35f-9e8f-4e0f-a21f-498d822d0eca_ENSG00000122218.10"; exon_number "9"; exon_id "ac7fc35f-9e8f-4e0f-a21f-498d822d0eca_ENSG00000122218.10.9";
chr1	/dev/stdin	CDS	160264274	160264383	.	-	2	gene_id "ac7fc35f-9e8f-4e0f-a21f-498d822d0eca_ENSG00000122218.10"; transcript_id "ac7fc35f-9e8f-4e0f-a21f-498d822d0eca_ENSG00000122218.10"; exon_number "9"; exon_id "ac7fc35f-9e8f-4e0f-a21f-498d822d0eca_ENSG00000122218.10.9";
chr1	/dev/stdin	exon	160264558	160264647	.	-	.	gene_id "ac7fc35f-9e8f-4e0f-a21f-498d822d0eca_ENSG00000122218.10"; transcript_id "ac7fc35f-9e8f-4e0f-a21f-498d822d0eca_ENSG00000122218.10"; exon_number "10"; exon_id "ac7fc35f-9e8f-4e0f-a21f-498d822d0eca_ENSG00000122218.10.10";
chr1	/dev/stdin	CDS	160264558	160264647	.	-	2	gene_id "ac7fc35f-9e8f-4e0f-a21f-498d822d0eca_ENSG00000122218.10"; transcript_id "ac7fc35f-9e8f-4e0f-a21f-498d822d0eca_ENSG00000122218.10"; exon_number "10"; exon_id "ac7fc35f-9e8f-4e0f-a21f-498d822d0eca_ENSG00000122218.10.10";
chr1	/dev/stdin	exon	160265526	160265649	.	-	.	gene_id "ac7fc35f-9e8f-4e0f-a21f-498d822d0eca_ENSG00000122218.10"; transcript_id "ac7fc35f-9e8f-4e0f-a21f-498d822d0eca_ENSG00000122218.10"; exon_number "11"; exon_id "ac7fc35f-9e8f-4e0f-a21f-498d822d0eca_ENSG00000122218.10.11";
chr1	/dev/stdin	CDS	160265526	160265649	.	-	0	gene_id "ac7fc35f-9e8f-4e0f-a21f-498d822d0eca_ENSG00000122218.10"; transcript_id "ac7fc35f-9e8f-4e0f-a21f-498d822d0eca_ENSG00000122218.10"; exon_number "11"; exon_id "ac7fc35f-9e8f-4e0f-a21f-498d822d0eca_ENSG00000122218.10.11";
chr1	/dev/stdin	exon	160265851	160265939	.	-	.	gene_id "ac7fc35f-9e8f-4e0f-a21f-498d822d0eca_ENSG00000122218.10"; transcript_id "ac7fc35f-9e8f-4e0f-a21f-498d822d0eca_ENSG00000122218.10"; exon_number "12"; exon_id "ac7fc35f-9e8f-4e0f-a21f-498d822d0eca_ENSG00000122218.10.12";
chr1	/dev/stdin	CDS	160265851	160265939	.	-	2	gene_id "ac7fc35f-9e8f-4e0f-a21f-498d822d0eca_ENSG00000122218.10"; transcript_id "ac7fc35f-9e8f-4e0f-a21f-498d822d0eca_ENSG00000122218.10"; exon_number "12"; exon_id "ac7fc35f-9e8f-4e0f-a21f-498d822d0eca_ENSG00000122218.10.12";
chr1	/dev/stdin	exon	160267133	160267229	.	-	.	gene_id "ac7fc35f-9e8f-4e0f-a21f-498d822d0eca_ENSG00000122218.10"; transcript_id "ac7fc35f-9e8f-4e0f-a21f-498d822d0eca_ENSG00000122218.10"; exon_number "13"; exon_id "ac7fc35f-9e8f-4e0f-a21f-498d822d0eca_ENSG00000122218.10.13";
chr1	/dev/stdin	CDS	160267133	160267229	.	-	0	gene_id "ac7fc35f-9e8f-4e0f-a21f-498d822d0eca_ENSG00000122218.10"; transcript_id "ac7fc35f-9e8f-4e0f-a21f-498d822d0eca_ENSG00000122218.10"; exon_number "13"; exon_id "ac7fc35f-9e8f-4e0f-a21f-498d822d0eca_ENSG00000122218.10.13";
chr1	/dev/stdin	start_codon	160267227	160267229	.	-	0	gene_id "ac7fc35f-9e8f-4e0f-a21f-498d822d0eca_ENSG00000122218.10"; transcript_id "ac7fc35f-9e8f-4e0f-a21f-498d822d0eca_ENSG00000122218.10"; exon_number "13"; exon_id "ac7fc35f-9e8f-4e0f-a21f-498d822d0eca_ENSG00000122218.10.13";
chr1	/dev/stdin	stop_codon	160258387	160258389	.	-	0	gene_id "ac7fc35f-9e8f-4e0f-a21f-498d822d0eca_ENSG00000122218.10"; transcript_id "ac7fc35f-9e8f-4e0f-a21f-498d822d0eca_ENSG00000122218.10"; exon_number "1"; exon_id "ac7fc35f-9e8f-4e0f-a21f-498d822d0eca_ENSG00000122218.10.1";
chr1	/dev/stdin	transcript	160259064	160282958	.	-	.	gene_id "8d929bf2-99c0-464c-a7f4-1932aad51c68_ENSG00000122218.10"; transcript_id "8d929bf2-99c0-464c-a7f4-1932aad51c68_ENSG00000122218.10";
chr1	/dev/stdin	exon	160259064	160260006	.	-	.	gene_id "8d929bf2-99c0-464c-a7f4-1932aad51c68_ENSG00000122218.10"; transcript_id "8d929bf2-99c0-464c-a7f4-1932aad51c68_ENSG00000122218.10"; exon_number "1"; exon_id "8d929bf2-99c0-464c-a7f4-1932aad51c68_ENSG00000122218.10.1";
chr1	/dev/stdin	CDS	160259067	160260006	.	-	1	gene_id "8d929bf2-99c0-464c-a7f4-1932aad51c68_ENSG00000122218.10"; transcript_id "8d929bf2-99c0-464c-a7f4-1932aad51c68_ENSG00000122218.10"; exon_number "1"; exon_id "8d929bf2-99c0-464c-a7f4-1932aad51c68_ENSG00000122218.10.1";
chr1	/dev/stdin	exon	160260282	160260476	.	-	.	gene_id "8d929bf2-99c0-464c-a7f4-1932aad51c68_ENSG00000122218.10"; transcript_id "8d929bf2-99c0-464c-a7f4-1932aad51c68_ENSG00000122218.10"; exon_number "2"; exon_id "8d929bf2-99c0-464c-a7f4-1932aad51c68_ENSG00000122218.10.2";
chr1	/dev/stdin	CDS	160260282	160260476	.	-	1	gene_id "8d929bf2-99c0-464c-a7f4-1932aad51c68_ENSG00000122218.10"; transcript_id "8d929bf2-99c0-464c-a7f4-1932aad51c68_ENSG00000122218.10"; exon_number "2"; exon_id "8d929bf2-99c0-464c-a7f4-1932aad51c68_ENSG00000122218.10.2";
chr1	/dev/stdin	exon	160261125	160261286	.	-	.	gene_id "8d929bf2-99c0-464c-a7f4-1932aad51c68_ENSG00000122218.10"; transcript_id "8d929bf2-99c0-464c-a7f4-1932aad51c68_ENSG00000122218.10"; exon_number "3"; exon_id "8d929bf2-99c0-464c-a7f4-1932aad51c68_ENSG00000122218.10.3";
chr1	/dev/stdin	CDS	160261125	160261286	.	-	1	gene_id "8d929bf2-99c0-464c-a7f4-1932aad51c68_ENSG00000122218.10"; transcript_id "8d929bf2-99c0-464c-a7f4-1932aad51c68_ENSG00000122218.10"; exon_number "3"; exon_id "8d929bf2-99c0-464c-a7f4-1932aad51c68_ENSG00000122218.10.3";
chr1	/dev/stdin	exon	160261609	160261719	.	-	.	gene_id "8d929bf2-99c0-464c-a7f4-1932aad51c68_ENSG00000122218.10"; transcript_id "8d929bf2-99c0-464c-a7f4-1932aad51c68_ENSG00000122218.10"; exon_number "4"; exon_id "8d929bf2-99c0-464c-a7f4-1932aad51c68_ENSG00000122218.10.4";
chr1	/dev/stdin	CDS	160261609	160261719	.	-	1	gene_id "8d929bf2-99c0-464c-a7f4-1932aad51c68_ENSG00000122218.10"; transcript_id "8d929bf2-99c0-464c-a7f4-1932aad51c68_ENSG00000122218.10"; exon_number "4"; exon_id "8d929bf2-99c0-464c-a7f4-1932aad51c68_ENSG00000122218.10.4";
chr1	/dev/stdin	exon	160261802	160261988	.	-	.	gene_id "8d929bf2-99c0-464c-a7f4-1932aad51c68_ENSG00000122218.10"; transcript_id "8d929bf2-99c0-464c-a7f4-1932aad51c68_ENSG00000122218.10"; exon_number "5"; exon_id "8d929bf2-99c0-464c-a7f4-1932aad51c68_ENSG00000122218.10.5";
chr1	/dev/stdin	CDS	160261802	160261988	.	-	2	gene_id "8d929bf2-99c0-464c-a7f4-1932aad51c68_ENSG00000122218.10"; transcript_id "8d929bf2-99c0-464c-a7f4-1932aad51c68_ENSG00000122218.10"; exon_number "5"; exon_id "8d929bf2-99c0-464c-a7f4-1932aad51c68_ENSG00000122218.10.5";
chr1	/dev/stdin	exon	160262274	160262410	.	-	.	gene_id "8d929bf2-99c0-464c-a7f4-1932aad51c68_ENSG00000122218.10"; transcript_id "8d929bf2-99c0-464c-a7f4-1932aad51c68_ENSG00000122218.10"; exon_number "6"; exon_id "8d929bf2-99c0-464c-a7f4-1932aad51c68_ENSG00000122218.10.6";
chr1	/dev/stdin	CDS	160262274	160262410	.	-	1	gene_id "8d929bf2-99c0-464c-a7f4-1932aad51c68_ENSG00000122218.10"; transcript_id "8d929bf2-99c0-464c-a7f4-1932aad51c68_ENSG00000122218.10"; exon_number "6"; exon_id "8d929bf2-99c0-464c-a7f4-1932aad51c68_ENSG00000122218.10.6";
chr1	/dev/stdin	exon	160262956	160263024	.	-	.	gene_id "8d929bf2-99c0-464c-a7f4-1932aad51c68_ENSG00000122218.10"; transcript_id "8d929bf2-99c0-464c-a7f4-1932aad51c68_ENSG00000122218.10"; exon_number "7"; exon_id "8d929bf2-99c0-464c-a7f4-1932aad51c68_ENSG00000122218.10.7";
chr1	/dev/stdin	CDS	160262956	160263024	.	-	1	gene_id "8d929bf2-99c0-464c-a7f4-1932aad51c68_ENSG00000122218.10"; transcript_id "8d929bf2-99c0-464c-a7f4-1932aad51c68_ENSG00000122218.10"; exon_number "7"; exon_id "8d929bf2-99c0-464c-a7f4-1932aad51c68_ENSG00000122218.10.7";
chr1	/dev/stdin	exon	160263176	160263253	.	-	.	gene_id "8d929bf2-99c0-464c-a7f4-1932aad51c68_ENSG00000122218.10"; transcript_id "8d929bf2-99c0-464c-a7f4-1932aad51c68_ENSG00000122218.10"; exon_number "8"; exon_id "8d929bf2-99c0-464c-a7f4-1932aad51c68_ENSG00000122218.10.8";
chr1	/dev/stdin	CDS	160263176	160263253	.	-	1	gene_id "8d929bf2-99c0-464c-a7f4-1932aad51c68_ENSG00000122218.10"; transcript_id "8d929bf2-99c0-464c-a7f4-1932aad51c68_ENSG00000122218.10"; exon_number "8"; exon_id "8d929bf2-99c0-464c-a7f4-1932aad51c68_ENSG00000122218.10.8";
chr1	/dev/stdin	exon	160264274	160264383	.	-	.	gene_id "8d929bf2-99c0-464c-a7f4-1932aad51c68_ENSG00000122218.10"; transcript_id "8d929bf2-99c0-464c-a7f4-1932aad51c68_ENSG00000122218.10"; exon_number "9"; exon_id "8d929bf2-99c0-464c-a7f4-1932aad51c68_ENSG00000122218.10.9";
chr1	/dev/stdin	CDS	160264274	160264383	.	-	0	gene_id "8d929bf2-99c0-464c-a7f4-1932aad51c68_ENSG00000122218.10"; transcript_id "8d929bf2-99c0-464c-a7f4-1932aad51c68_ENSG00000122218.10"; exon_number "9"; exon_id "8d929bf2-99c0-464c-a7f4-1932aad51c68_ENSG00000122218.10.9";
chr1	/dev/stdin	exon	160264558	160264647	.	-	.	gene_id "8d929bf2-99c0-464c-a7f4-1932aad51c68_ENSG00000122218.10"; transcript_id "8d929bf2-99c0-464c-a7f4-1932aad51c68_ENSG00000122218.10"; exon_number "10"; exon_id "8d929bf2-99c0-464c-a7f4-1932aad51c68_ENSG00000122218.10.10";
chr1	/dev/stdin	CDS	160264558	160264647	.	-	0	gene_id "8d929bf2-99c0-464c-a7f4-1932aad51c68_ENSG00000122218.10"; transcript_id "8d929bf2-99c0-464c-a7f4-1932aad51c68_ENSG00000122218.10"; exon_number "10"; exon_id "8d929bf2-99c0-464c-a7f4-1932aad51c68_ENSG00000122218.10.10";
chr1	/dev/stdin	exon	160265526	160265649	.	-	.	gene_id "8d929bf2-99c0-464c-a7f4-1932aad51c68_ENSG00000122218.10"; transcript_id "8d929bf2-99c0-464c-a7f4-1932aad51c68_ENSG00000122218.10"; exon_number "11"; exon_id "8d929bf2-99c0-464c-a7f4-1932aad51c68_ENSG00000122218.10.11";
chr1	/dev/stdin	CDS	160265526	160265649	.	-	1	gene_id "8d929bf2-99c0-464c-a7f4-1932aad51c68_ENSG00000122218.10"; transcript_id "8d929bf2-99c0-464c-a7f4-1932aad51c68_ENSG00000122218.10"; exon_number "11"; exon_id "8d929bf2-99c0-464c-a7f4-1932aad51c68_ENSG00000122218.10.11";
chr1	/dev/stdin	exon	160265851	160265939	.	-	.	gene_id "8d929bf2-99c0-464c-a7f4-1932aad51c68_ENSG00000122218.10"; transcript_id "8d929bf2-99c0-464c-a7f4-1932aad51c68_ENSG00000122218.10"; exon_number "12"; exon_id "8d929bf2-99c0-464c-a7f4-1932aad51c68_ENSG00000122218.10.12";
chr1	/dev/stdin	CDS	160265851	160265939	.	-	0	gene_id "8d929bf2-99c0-464c-a7f4-1932aad51c68_ENSG00000122218.10"; transcript_id "8d929bf2-99c0-464c-a7f4-1932aad51c68_ENSG00000122218.10"; exon_number "12"; exon_id "8d929bf2-99c0-464c-a7f4-1932aad51c68_ENSG00000122218.10.12";
chr1	/dev/stdin	exon	160267133	160267228	.	-	.	gene_id "8d929bf2-99c0-464c-a7f4-1932aad51c68_ENSG00000122218.10"; transcript_id "8d929bf2-99c0-464c-a7f4-1932aad51c68_ENSG00000122218.10"; exon_number "13"; exon_id "8d929bf2-99c0-464c-a7f4-1932aad51c68_ENSG00000122218.10.13";
chr1	/dev/stdin	CDS	160267133	160267228	.	-	0	gene_id "8d929bf2-99c0-464c-a7f4-1932aad51c68_ENSG00000122218.10"; transcript_id "8d929bf2-99c0-464c-a7f4-1932aad51c68_ENSG00000122218.10"; exon_number "13"; exon_id "8d929bf2-99c0-464c-a7f4-1932aad51c68_ENSG00000122218.10.13";
chr1	/dev/stdin	exon	160267346	160267535	.	-	.	gene_id "8d929bf2-99c0-464c-a7f4-1932aad51c68_ENSG00000122218.10"; transcript_id "8d929bf2-99c0-464c-a7f4-1932aad51c68_ENSG00000122218.10"; exon_number "14"; exon_id "8d929bf2-99c0-464c-a7f4-1932aad51c68_ENSG00000122218.10.14";
chr1	/dev/stdin	CDS	160267346	160267535	.	-	1	gene_id "8d929bf2-99c0-464c-a7f4-1932aad51c68_ENSG00000122218.10"; transcript_id "8d929bf2-99c0-464c-a7f4-1932aad51c68_ENSG00000122218.10"; exon_number "14"; exon_id "8d929bf2-99c0-464c-a7f4-1932aad51c68_ENSG00000122218.10.14";
chr1	/dev/stdin	exon	160268635	160268781	.	-	.	gene_id "8d929bf2-99c0-464c-a7f4-1932aad51c68_ENSG00000122218.10"; transcript_id "8d929bf2-99c0-464c-a7f4-1932aad51c68_ENSG00000122218.10"; exon_number "15"; exon_id "8d929bf2-99c0-464c-a7f4-1932aad51c68_ENSG00000122218.10.15";
chr1	/dev/stdin	CDS	160268635	160268781	.	-	1	gene_id "8d929bf2-99c0-464c-a7f4-1932aad51c68_ENSG00000122218.10"; transcript_id "8d929bf2-99c0-464c-a7f4-1932aad51c68_ENSG00000122218.10"; exon_number "15"; exon_id "8d929bf2-99c0-464c-a7f4-1932aad51c68_ENSG00000122218.10.15";
chr1	/dev/stdin	exon	160268892	160269054	.	-	.	gene_id "8d929bf2-99c0-464c-a7f4-1932aad51c68_ENSG00000122218.10"; transcript_id "8d929bf2-99c0-464c-a7f4-1932aad51c68_ENSG00000122218.10"; exon_number "16"; exon_id "8d929bf2-99c0-464c-a7f4-1932aad51c68_ENSG00000122218.10.16";
chr1	/dev/stdin	CDS	160268892	160269054	.	-	2	gene_id "8d929bf2-99c0-464c-a7f4-1932aad51c68_ENSG00000122218.10"; transcript_id "8d929bf2-99c0-464c-a7f4-1932aad51c68_ENSG00000122218.10"; exon_number "16"; exon_id "8d929bf2-99c0-464c-a7f4-1932aad51c68_ENSG00000122218.10.16";
chr1	/dev/stdin	exon	160275223	160275361	.	-	.	gene_id "8d929bf2-99c0-464c-a7f4-1932aad51c68_ENSG00000122218.10"; transcript_id "8d929bf2-99c0-464c-a7f4-1932aad51c68_ENSG00000122218.10"; exon_number "17"; exon_id "8d929bf2-99c0-464c-a7f4-1932aad51c68_ENSG00000122218.10.17";
chr1	/dev/stdin	CDS	160275223	160275361	.	-	0	gene_id "8d929bf2-99c0-464c-a7f4-1932aad51c68_ENSG00000122218.10"; transcript_id "8d929bf2-99c0-464c-a7f4-1932aad51c68_ENSG00000122218.10"; exon_number "17"; exon_id "8d929bf2-99c0-464c-a7f4-1932aad51c68_ENSG00000122218.10.17";
chr1	/dev/stdin	exon	160275478	160275563	.	-	.	gene_id "8d929bf2-99c0-464c-a7f4-1932aad51c68_ENSG00000122218.10"; transcript_id "8d929bf2-99c0-464c-a7f4-1932aad51c68_ENSG00000122218.10"; exon_number "18"; exon_id "8d929bf2-99c0-464c-a7f4-1932aad51c68_ENSG00000122218.10.18";
chr1	/dev/stdin	CDS	160275478	160275563	.	-	2	gene_id "8d929bf2-99c0-464c-a7f4-1932aad51c68_ENSG00000122218.10"; transcript_id "8d929bf2-99c0-464c-a7f4-1932aad51c68_ENSG00000122218.10"; exon_number "18"; exon_id "8d929bf2-99c0-464c-a7f4-1932aad51c68_ENSG00000122218.10.18";
chr1	/dev/stdin	exon	160276144	160276283	.	-	.	gene_id "8d929bf2-99c0-464c-a7f4-1932aad51c68_ENSG00000122218.10"; transcript_id "8d929bf2-99c0-464c-a7f4-1932aad51c68_ENSG00000122218.10"; exon_number "19"; exon_id "8d929bf2-99c0-464c-a7f4-1932aad51c68_ENSG00000122218.10.19";
chr1	/dev/stdin	CDS	160276144	160276283	.	-	1	gene_id "8d929bf2-99c0-464c-a7f4-1932aad51c68_ENSG00000122218.10"; transcript_id "8d929bf2-99c0-464c-a7f4-1932aad51c68_ENSG00000122218.10"; exon_number "19"; exon_id "8d929bf2-99c0-464c-a7f4-1932aad51c68_ENSG00000122218.10.19";
chr1	/dev/stdin	exon	160276953	160277035	.	-	.	gene_id "8d929bf2-99c0-464c-a7f4-1932aad51c68_ENSG00000122218.10"; transcript_id "8d929bf2-99c0-464c-a7f4-1932aad51c68_ENSG00000122218.10"; exon_number "20"; exon_id "8d929bf2-99c0-464c-a7f4-1932aad51c68_ENSG00000122218.10.20";
chr1	/dev/stdin	CDS	160276953	160277035	.	-	0	gene_id "8d929bf2-99c0-464c-a7f4-1932aad51c68_ENSG00000122218.10"; transcript_id "8d929bf2-99c0-464c-a7f4-1932aad51c68_ENSG00000122218.10"; exon_number "20"; exon_id "8d929bf2-99c0-464c-a7f4-1932aad51c68_ENSG00000122218.10.20";
chr1	/dev/stdin	exon	160278891	160278966	.	-	.	gene_id "8d929bf2-99c0-464c-a7f4-1932aad51c68_ENSG00000122218.10"; transcript_id "8d929bf2-99c0-464c-a7f4-1932aad51c68_ENSG00000122218.10"; exon_number "21"; exon_id "8d929bf2-99c0-464c-a7f4-1932aad51c68_ENSG00000122218.10.21";
chr1	/dev/stdin	CDS	160278891	160278966	.	-	1	gene_id "8d929bf2-99c0-464c-a7f4-1932aad51c68_ENSG00000122218.10"; transcript_id "8d929bf2-99c0-464c-a7f4-1932aad51c68_ENSG00000122218.10"; exon_number "21"; exon_id "8d929bf2-99c0-464c-a7f4-1932aad51c68_ENSG00000122218.10.21";
chr1	/dev/stdin	exon	160279982	160280048	.	-	.	gene_id "8d929bf2-99c0-464c-a7f4-1932aad51c68_ENSG00000122218.10"; transcript_id "8d929bf2-99c0-464c-a7f4-1932aad51c68_ENSG00000122218.10"; exon_number "22"; exon_id "8d929bf2-99c0-464c-a7f4-1932aad51c68_ENSG00000122218.10.22";
chr1	/dev/stdin	CDS	160279982	160280048	.	-	2	gene_id "8d929bf2-99c0-464c-a7f4-1932aad51c68_ENSG00000122218.10"; transcript_id "8d929bf2-99c0-464c-a7f4-1932aad51c68_ENSG00000122218.10"; exon_number "22"; exon_id "8d929bf2-99c0-464c-a7f4-1932aad51c68_ENSG00000122218.10.22";
chr1	/dev/stdin	exon	160281658	160281808	.	-	.	gene_id "8d929bf2-99c0-464c-a7f4-1932aad51c68_ENSG00000122218.10"; transcript_id "8d929bf2-99c0-464c-a7f4-1932aad51c68_ENSG00000122218.10"; exon_number "23"; exon_id "8d929bf2-99c0-464c-a7f4-1932aad51c68_ENSG00000122218.10.23";
chr1	/dev/stdin	CDS	160281658	160281808	.	-	0	gene_id "8d929bf2-99c0-464c-a7f4-1932aad51c68_ENSG00000122218.10"; transcript_id "8d929bf2-99c0-464c-a7f4-1932aad51c68_ENSG00000122218.10"; exon_number "23"; exon_id "8d929bf2-99c0-464c-a7f4-1932aad51c68_ENSG00000122218.10.23";
chr1	/dev/stdin	exon	160282875	160282958	.	-	.	gene_id "8d929bf2-99c0-464c-a7f4-1932aad51c68_ENSG00000122218.10"; transcript_id "8d929bf2-99c0-464c-a7f4-1932aad51c68_ENSG00000122218.10"; exon_number "24"; exon_id "8d929bf2-99c0-464c-a7f4-1932aad51c68_ENSG00000122218.10.24";
chr1	/dev/stdin	CDS	160282875	160282958	.	-	0	gene_id "8d929bf2-99c0-464c-a7f4-1932aad51c68_ENSG00000122218.10"; transcript_id "8d929bf2-99c0-464c-a7f4-1932aad51c68_ENSG00000122218.10"; exon_number "24"; exon_id "8d929bf2-99c0-464c-a7f4-1932aad51c68_ENSG00000122218.10.24";
chr1	/dev/stdin	start_codon	160282956	160282958	.	-	0	gene_id "8d929bf2-99c0-464c-a7f4-1932aad51c68_ENSG00000122218.10"; transcript_id "8d929bf2-99c0-464c-a7f4-1932aad51c68_ENSG00000122218.10"; exon_number "24"; exon_id "8d929bf2-99c0-464c-a7f4-1932aad51c68_ENSG00000122218.10.24";
chr1	/dev/stdin	stop_codon	160259064	160259066	.	-	0	gene_id "8d929bf2-99c0-464c-a7f4-1932aad51c68_ENSG00000122218.10"; transcript_id "8d929bf2-99c0-464c-a7f4-1932aad51c68_ENSG00000122218.10"; exon_number "1"; exon_id "8d929bf2-99c0-464c-a7f4-1932aad51c68_ENSG00000122218.10.1";
chr1	/dev/stdin	transcript	160303253	160313038	.	-	.	gene_id "ENST00000541366.1_ENSG00000122218.10"; transcript_id "ENST00000541366.1_ENSG00000122218.10";
chr1	/dev/stdin	exon	160303253	160303469	.	-	.	gene_id "ENST00000541366.1_ENSG00000122218.10"; transcript_id "ENST00000541366.1_ENSG00000122218.10"; exon_number "1"; exon_id "ENST00000541366.1_ENSG00000122218.10.1";
chr1	/dev/stdin	CDS	160303253	160303469	.	-	0	gene_id "ENST00000541366.1_ENSG00000122218.10"; transcript_id "ENST00000541366.1_ENSG00000122218.10"; exon_number "1"; exon_id "ENST00000541366.1_ENSG00000122218.10.1";
chr1	/dev/stdin	exon	160305032	160305112	.	-	.	gene_id "ENST00000541366.1_ENSG00000122218.10"; transcript_id "ENST00000541366.1_ENSG00000122218.10"; exon_number "2"; exon_id "ENST00000541366.1_ENSG00000122218.10.2";
chr1	/dev/stdin	CDS	160305032	160305112	.	-	0	gene_id "ENST00000541366.1_ENSG00000122218.10"; transcript_id "ENST00000541366.1_ENSG00000122218.10"; exon_number "2"; exon_id "ENST00000541366.1_ENSG00000122218.10.2";
chr1	/dev/stdin	exon	160309699	160309772	.	-	.	gene_id "ENST00000541366.1_ENSG00000122218.10"; transcript_id "ENST00000541366.1_ENSG00000122218.10"; exon_number "3"; exon_id "ENST00000541366.1_ENSG00000122218.10.3";
chr1	/dev/stdin	CDS	160309699	160309772	.	-	2	gene_id "ENST00000541366.1_ENSG00000122218.10"; transcript_id "ENST00000541366.1_ENSG00000122218.10"; exon_number "3"; exon_id "ENST00000541366.1_ENSG00000122218.10.3";
chr1	/dev/stdin	exon	160309971	160310084	.	-	.	gene_id "ENST00000541366.1_ENSG00000122218.10"; transcript_id "ENST00000541366.1_ENSG00000122218.10"; exon_number "4"; exon_id "ENST00000541366.1_ENSG00000122218.10.4";
chr1	/dev/stdin	CDS	160309971	160310084	.	-	2	gene_id "ENST00000541366.1_ENSG00000122218.10"; transcript_id "ENST00000541366.1_ENSG00000122218.10"; exon_number "4"; exon_id "ENST00000541366.1_ENSG00000122218.10.4";
chr1	/dev/stdin	exon	160312921	160313038	.	-	.	gene_id "ENST00000541366.1_ENSG00000122218.10"; transcript_id "ENST00000541366.1_ENSG00000122218.10"; exon_number "5"; exon_id "ENST00000541366.1_ENSG00000122218.10.5";
chr1	/dev/stdin	CDS	160312921	160313038	.	-	0	gene_id "ENST00000541366.1_ENSG00000122218.10"; transcript_id "ENST00000541366.1_ENSG00000122218.10"; exon_number "5"; exon_id "ENST00000541366.1_ENSG00000122218.10.5";
chr1	/dev/stdin	start_codon	160313036	160313038	.	-	0	gene_id "ENST00000541366.1_ENSG00000122218.10"; transcript_id "ENST00000541366.1_ENSG00000122218.10"; exon_number "5"; exon_id "ENST00000541366.1_ENSG00000122218.10.5";
chr1	/dev/stdin	transcript	160313107	160320262	.	+	.	gene_id "28ecd20a-8ba2-4028-a9c7-b204e67fd9c2_ENSG00000162736.11"; transcript_id "28ecd20a-8ba2-4028-a9c7-b204e67fd9c2_ENSG00000162736.11";
chr1	/dev/stdin	exon	160313107	160313271	.	+	.	gene_id "28ecd20a-8ba2-4028-a9c7-b204e67fd9c2_ENSG00000162736.11"; transcript_id "28ecd20a-8ba2-4028-a9c7-b204e67fd9c2_ENSG00000162736.11"; exon_number "1"; exon_id "28ecd20a-8ba2-4028-a9c7-b204e67fd9c2_ENSG00000162736.11.1";
chr1	/dev/stdin	CDS	160313107	160313271	.	+	0	gene_id "28ecd20a-8ba2-4028-a9c7-b204e67fd9c2_ENSG00000162736.11"; transcript_id "28ecd20a-8ba2-4028-a9c7-b204e67fd9c2_ENSG00000162736.11"; exon_number "1"; exon_id "28ecd20a-8ba2-4028-a9c7-b204e67fd9c2_ENSG00000162736.11.1";
chr1	/dev/stdin	exon	160314512	160314616	.	+	.	gene_id "28ecd20a-8ba2-4028-a9c7-b204e67fd9c2_ENSG00000162736.11"; transcript_id "28ecd20a-8ba2-4028-a9c7-b204e67fd9c2_ENSG00000162736.11"; exon_number "2"; exon_id "28ecd20a-8ba2-4028-a9c7-b204e67fd9c2_ENSG00000162736.11.2";
chr1	/dev/stdin	CDS	160314512	160314616	.	+	0	gene_id "28ecd20a-8ba2-4028-a9c7-b204e67fd9c2_ENSG00000162736.11"; transcript_id "28ecd20a-8ba2-4028-a9c7-b204e67fd9c2_ENSG00000162736.11"; exon_number "2"; exon_id "28ecd20a-8ba2-4028-a9c7-b204e67fd9c2_ENSG00000162736.11.2";
chr1	/dev/stdin	exon	160318789	160318912	.	+	.	gene_id "28ecd20a-8ba2-4028-a9c7-b204e67fd9c2_ENSG00000162736.11"; transcript_id "28ecd20a-8ba2-4028-a9c7-b204e67fd9c2_ENSG00000162736.11"; exon_number "3"; exon_id "28ecd20a-8ba2-4028-a9c7-b204e67fd9c2_ENSG00000162736.11.3";
chr1	/dev/stdin	CDS	160318789	160318912	.	+	0	gene_id "28ecd20a-8ba2-4028-a9c7-b204e67fd9c2_ENSG00000162736.11"; transcript_id "28ecd20a-8ba2-4028-a9c7-b204e67fd9c2_ENSG00000162736.11"; exon_number "3"; exon_id "28ecd20a-8ba2-4028-a9c7-b204e67fd9c2_ENSG00000162736.11.3";
chr1	/dev/stdin	exon	160319339	160319460	.	+	.	gene_id "28ecd20a-8ba2-4028-a9c7-b204e67fd9c2_ENSG00000162736.11"; transcript_id "28ecd20a-8ba2-4028-a9c7-b204e67fd9c2_ENSG00000162736.11"; exon_number "4"; exon_id "28ecd20a-8ba2-4028-a9c7-b204e67fd9c2_ENSG00000162736.11.4";
chr1	/dev/stdin	CDS	160319339	160319460	.	+	2	gene_id "28ecd20a-8ba2-4028-a9c7-b204e67fd9c2_ENSG00000162736.11"; transcript_id "28ecd20a-8ba2-4028-a9c7-b204e67fd9c2_ENSG00000162736.11"; exon_number "4"; exon_id "28ecd20a-8ba2-4028-a9c7-b204e67fd9c2_ENSG00000162736.11.4";
chr1	/dev/stdin	exon	160319895	160320262	.	+	.	gene_id "28ecd20a-8ba2-4028-a9c7-b204e67fd9c2_ENSG00000162736.11"; transcript_id "28ecd20a-8ba2-4028-a9c7-b204e67fd9c2_ENSG00000162736.11"; exon_number "5"; exon_id "28ecd20a-8ba2-4028-a9c7-b204e67fd9c2_ENSG00000162736.11.5";
chr1	/dev/stdin	CDS	160319895	160320262	.	+	0	gene_id "28ecd20a-8ba2-4028-a9c7-b204e67fd9c2_ENSG00000162736.11"; transcript_id "28ecd20a-8ba2-4028-a9c7-b204e67fd9c2_ENSG00000162736.11"; exon_number "5"; exon_id "28ecd20a-8ba2-4028-a9c7-b204e67fd9c2_ENSG00000162736.11.5";
chr1	/dev/stdin	start_codon	160313107	160313109	.	+	0	gene_id "28ecd20a-8ba2-4028-a9c7-b204e67fd9c2_ENSG00000162736.11"; transcript_id "28ecd20a-8ba2-4028-a9c7-b204e67fd9c2_ENSG00000162736.11"; exon_number "1"; exon_id "28ecd20a-8ba2-4028-a9c7-b204e67fd9c2_ENSG00000162736.11.1";
chr1	/dev/stdin	transcript	160313039	160328736	.	+	.	gene_id "cc5e0ac7-b08e-4bc7-8d61-c4531c551917_ENSG00000162736.11"; transcript_id "cc5e0ac7-b08e-4bc7-8d61-c4531c551917_ENSG00000162736.11";
chr1	/dev/stdin	exon	160313039	160313271	.	+	.	gene_id "cc5e0ac7-b08e-4bc7-8d61-c4531c551917_ENSG00000162736.11"; transcript_id "cc5e0ac7-b08e-4bc7-8d61-c4531c551917_ENSG00000162736.11"; exon_number "1"; exon_id "cc5e0ac7-b08e-4bc7-8d61-c4531c551917_ENSG00000162736.11.1";
chr1	/dev/stdin	CDS	160313039	160313271	.	+	0	gene_id "cc5e0ac7-b08e-4bc7-8d61-c4531c551917_ENSG00000162736.11"; transcript_id "cc5e0ac7-b08e-4bc7-8d61-c4531c551917_ENSG00000162736.11"; exon_number "1"; exon_id "cc5e0ac7-b08e-4bc7-8d61-c4531c551917_ENSG00000162736.11.1";
chr1	/dev/stdin	exon	160314512	160314616	.	+	.	gene_id "cc5e0ac7-b08e-4bc7-8d61-c4531c551917_ENSG00000162736.11"; transcript_id "cc5e0ac7-b08e-4bc7-8d61-c4531c551917_ENSG00000162736.11"; exon_number "2"; exon_id "cc5e0ac7-b08e-4bc7-8d61-c4531c551917_ENSG00000162736.11.2";
chr1	/dev/stdin	CDS	160314512	160314616	.	+	1	gene_id "cc5e0ac7-b08e-4bc7-8d61-c4531c551917_ENSG00000162736.11"; transcript_id "cc5e0ac7-b08e-4bc7-8d61-c4531c551917_ENSG00000162736.11"; exon_number "2"; exon_id "cc5e0ac7-b08e-4bc7-8d61-c4531c551917_ENSG00000162736.11.2";
chr1	/dev/stdin	exon	160318789	160318912	.	+	.	gene_id "cc5e0ac7-b08e-4bc7-8d61-c4531c551917_ENSG00000162736.11"; transcript_id "cc5e0ac7-b08e-4bc7-8d61-c4531c551917_ENSG00000162736.11"; exon_number "3"; exon_id "cc5e0ac7-b08e-4bc7-8d61-c4531c551917_ENSG00000162736.11.3";
chr1	/dev/stdin	CDS	160318789	160318912	.	+	1	gene_id "cc5e0ac7-b08e-4bc7-8d61-c4531c551917_ENSG00000162736.11"; transcript_id "cc5e0ac7-b08e-4bc7-8d61-c4531c551917_ENSG00000162736.11"; exon_number "3"; exon_id "cc5e0ac7-b08e-4bc7-8d61-c4531c551917_ENSG00000162736.11.3";
chr1	/dev/stdin	exon	160319339	160319460	.	+	.	gene_id "cc5e0ac7-b08e-4bc7-8d61-c4531c551917_ENSG00000162736.11"; transcript_id "cc5e0ac7-b08e-4bc7-8d61-c4531c551917_ENSG00000162736.11"; exon_number "4"; exon_id "cc5e0ac7-b08e-4bc7-8d61-c4531c551917_ENSG00000162736.11.4";
chr1	/dev/stdin	CDS	160319339	160319460	.	+	0	gene_id "cc5e0ac7-b08e-4bc7-8d61-c4531c551917_ENSG00000162736.11"; transcript_id "cc5e0ac7-b08e-4bc7-8d61-c4531c551917_ENSG00000162736.11"; exon_number "4"; exon_id "cc5e0ac7-b08e-4bc7-8d61-c4531c551917_ENSG00000162736.11.4";
chr1	/dev/stdin	exon	160319895	160320040	.	+	.	gene_id "cc5e0ac7-b08e-4bc7-8d61-c4531c551917_ENSG00000162736.11"; transcript_id "cc5e0ac7-b08e-4bc7-8d61-c4531c551917_ENSG00000162736.11"; exon_number "5"; exon_id "cc5e0ac7-b08e-4bc7-8d61-c4531c551917_ENSG00000162736.11.5";
chr1	/dev/stdin	CDS	160319895	160320040	.	+	1	gene_id "cc5e0ac7-b08e-4bc7-8d61-c4531c551917_ENSG00000162736.11"; transcript_id "cc5e0ac7-b08e-4bc7-8d61-c4531c551917_ENSG00000162736.11"; exon_number "5"; exon_id "cc5e0ac7-b08e-4bc7-8d61-c4531c551917_ENSG00000162736.11.5";
chr1	/dev/stdin	exon	160321012	160321162	.	+	.	gene_id "cc5e0ac7-b08e-4bc7-8d61-c4531c551917_ENSG00000162736.11"; transcript_id "cc5e0ac7-b08e-4bc7-8d61-c4531c551917_ENSG00000162736.11"; exon_number "6"; exon_id "cc5e0ac7-b08e-4bc7-8d61-c4531c551917_ENSG00000162736.11.6";
chr1	/dev/stdin	CDS	160321012	160321162	.	+	2	gene_id "cc5e0ac7-b08e-4bc7-8d61-c4531c551917_ENSG00000162736.11"; transcript_id "cc5e0ac7-b08e-4bc7-8d61-c4531c551917_ENSG00000162736.11"; exon_number "6"; exon_id "cc5e0ac7-b08e-4bc7-8d61-c4531c551917_ENSG00000162736.11.6";
chr1	/dev/stdin	exon	160321486	160321595	.	+	.	gene_id "cc5e0ac7-b08e-4bc7-8d61-c4531c551917_ENSG00000162736.11"; transcript_id "cc5e0ac7-b08e-4bc7-8d61-c4531c551917_ENSG00000162736.11"; exon_number "7"; exon_id "cc5e0ac7-b08e-4bc7-8d61-c4531c551917_ENSG00000162736.11.7";
chr1	/dev/stdin	CDS	160321486	160321595	.	+	1	gene_id "cc5e0ac7-b08e-4bc7-8d61-c4531c551917_ENSG00000162736.11"; transcript_id "cc5e0ac7-b08e-4bc7-8d61-c4531c551917_ENSG00000162736.11"; exon_number "7"; exon_id "cc5e0ac7-b08e-4bc7-8d61-c4531c551917_ENSG00000162736.11.7";
chr1	/dev/stdin	exon	160321916	160321996	.	+	.	gene_id "cc5e0ac7-b08e-4bc7-8d61-c4531c551917_ENSG00000162736.11"; transcript_id "cc5e0ac7-b08e-4bc7-8d61-c4531c551917_ENSG00000162736.11"; exon_number "8"; exon_id "cc5e0ac7-b08e-4bc7-8d61-c4531c551917_ENSG00000162736.11.8";
chr1	/dev/stdin	CDS	160321916	160321996	.	+	2	gene_id "cc5e0ac7-b08e-4bc7-8d61-c4531c551917_ENSG00000162736.11"; transcript_id "cc5e0ac7-b08e-4bc7-8d61-c4531c551917_ENSG00000162736.11"; exon_number "8"; exon_id "cc5e0ac7-b08e-4bc7-8d61-c4531c551917_ENSG00000162736.11.8";
chr1	/dev/stdin	exon	160322677	160322781	.	+	.	gene_id "cc5e0ac7-b08e-4bc7-8d61-c4531c551917_ENSG00000162736.11"; transcript_id "cc5e0ac7-b08e-4bc7-8d61-c4531c551917_ENSG00000162736.11"; exon_number "9"; exon_id "cc5e0ac7-b08e-4bc7-8d61-c4531c551917_ENSG00000162736.11.9";
chr1	/dev/stdin	CDS	160322677	160322781	.	+	2	gene_id "cc5e0ac7-b08e-4bc7-8d61-c4531c551917_ENSG00000162736.11"; transcript_id "cc5e0ac7-b08e-4bc7-8d61-c4531c551917_ENSG00000162736.11"; exon_number "9"; exon_id "cc5e0ac7-b08e-4bc7-8d61-c4531c551917_ENSG00000162736.11.9";
chr1	/dev/stdin	exon	160322950	160323027	.	+	.	gene_id "cc5e0ac7-b08e-4bc7-8d61-c4531c551917_ENSG00000162736.11"; transcript_id "cc5e0ac7-b08e-4bc7-8d61-c4531c551917_ENSG00000162736.11"; exon_number "10"; exon_id "cc5e0ac7-b08e-4bc7-8d61-c4531c551917_ENSG00000162736.11.10";
chr1	/dev/stdin	CDS	160322950	160323027	.	+	2	gene_id "cc5e0ac7-b08e-4bc7-8d61-c4531c551917_ENSG00000162736.11"; transcript_id "cc5e0ac7-b08e-4bc7-8d61-c4531c551917_ENSG00000162736.11"; exon_number "10"; exon_id "cc5e0ac7-b08e-4bc7-8d61-c4531c551917_ENSG00000162736.11.10";
chr1	/dev/stdin	exon	160323908	160324080	.	+	.	gene_id "cc5e0ac7-b08e-4bc7-8d61-c4531c551917_ENSG00000162736.11"; transcript_id "cc5e0ac7-b08e-4bc7-8d61-c4531c551917_ENSG00000162736.11"; exon_number "11"; exon_id "cc5e0ac7-b08e-4bc7-8d61-c4531c551917_ENSG00000162736.11.11";
chr1	/dev/stdin	CDS	160323908	160324080	.	+	2	gene_id "cc5e0ac7-b08e-4bc7-8d61-c4531c551917_ENSG00000162736.11"; transcript_id "cc5e0ac7-b08e-4bc7-8d61-c4531c551917_ENSG00000162736.11"; exon_number "11"; exon_id "cc5e0ac7-b08e-4bc7-8d61-c4531c551917_ENSG00000162736.11.11";
chr1	/dev/stdin	exon	160325445	160325547	.	+	.	gene_id "cc5e0ac7-b08e-4bc7-8d61-c4531c551917_ENSG00000162736.11"; transcript_id "cc5e0ac7-b08e-4bc7-8d61-c4531c551917_ENSG00000162736.11"; exon_number "12"; exon_id "cc5e0ac7-b08e-4bc7-8d61-c4531c551917_ENSG00000162736.11.12";
chr1	/dev/stdin	CDS	160325445	160325547	.	+	0	gene_id "cc5e0ac7-b08e-4bc7-8d61-c4531c551917_ENSG00000162736.11"; transcript_id "cc5e0ac7-b08e-4bc7-8d61-c4531c551917_ENSG00000162736.11"; exon_number "12"; exon_id "cc5e0ac7-b08e-4bc7-8d61-c4531c551917_ENSG00000162736.11.12";
chr1	/dev/stdin	exon	160325653	160325748	.	+	.	gene_id "cc5e0ac7-b08e-4bc7-8d61-c4531c551917_ENSG00000162736.11"; transcript_id "cc5e0ac7-b08e-4bc7-8d61-c4531c551917_ENSG00000162736.11"; exon_number "13"; exon_id "cc5e0ac7-b08e-4bc7-8d61-c4531c551917_ENSG00000162736.11.13";
chr1	/dev/stdin	CDS	160325653	160325748	.	+	2	gene_id "cc5e0ac7-b08e-4bc7-8d61-c4531c551917_ENSG00000162736.11"; transcript_id "cc5e0ac7-b08e-4bc7-8d61-c4531c551917_ENSG00000162736.11"; exon_number "13"; exon_id "cc5e0ac7-b08e-4bc7-8d61-c4531c551917_ENSG00000162736.11.13";
chr1	/dev/stdin	exon	160326050	160326137	.	+	.	gene_id "cc5e0ac7-b08e-4bc7-8d61-c4531c551917_ENSG00000162736.11"; transcript_id "cc5e0ac7-b08e-4bc7-8d61-c4531c551917_ENSG00000162736.11"; exon_number "14"; exon_id "cc5e0ac7-b08e-4bc7-8d61-c4531c551917_ENSG00000162736.11.14";
chr1	/dev/stdin	CDS	160326050	160326137	.	+	2	gene_id "cc5e0ac7-b08e-4bc7-8d61-c4531c551917_ENSG00000162736.11"; transcript_id "cc5e0ac7-b08e-4bc7-8d61-c4531c551917_ENSG00000162736.11"; exon_number "14"; exon_id "cc5e0ac7-b08e-4bc7-8d61-c4531c551917_ENSG00000162736.11.14";
chr1	/dev/stdin	exon	160326390	160326544	.	+	.	gene_id "cc5e0ac7-b08e-4bc7-8d61-c4531c551917_ENSG00000162736.11"; transcript_id "cc5e0ac7-b08e-4bc7-8d61-c4531c551917_ENSG00000162736.11"; exon_number "15"; exon_id "cc5e0ac7-b08e-4bc7-8d61-c4531c551917_ENSG00000162736.11.15";
chr1	/dev/stdin	CDS	160326390	160326544	.	+	1	gene_id "cc5e0ac7-b08e-4bc7-8d61-c4531c551917_ENSG00000162736.11"; transcript_id "cc5e0ac7-b08e-4bc7-8d61-c4531c551917_ENSG00000162736.11"; exon_number "15"; exon_id "cc5e0ac7-b08e-4bc7-8d61-c4531c551917_ENSG00000162736.11.15";
chr1	/dev/stdin	exon	160326831	160327043	.	+	.	gene_id "cc5e0ac7-b08e-4bc7-8d61-c4531c551917_ENSG00000162736.11"; transcript_id "cc5e0ac7-b08e-4bc7-8d61-c4531c551917_ENSG00000162736.11"; exon_number "16"; exon_id "cc5e0ac7-b08e-4bc7-8d61-c4531c551917_ENSG00000162736.11.16";
chr1	/dev/stdin	CDS	160326831	160327043	.	+	2	gene_id "cc5e0ac7-b08e-4bc7-8d61-c4531c551917_ENSG00000162736.11"; transcript_id "cc5e0ac7-b08e-4bc7-8d61-c4531c551917_ENSG00000162736.11"; exon_number "16"; exon_id "cc5e0ac7-b08e-4bc7-8d61-c4531c551917_ENSG00000162736.11.16";
chr1	/dev/stdin	exon	160327939	160328736	.	+	.	gene_id "cc5e0ac7-b08e-4bc7-8d61-c4531c551917_ENSG00000162736.11"; transcript_id "cc5e0ac7-b08e-4bc7-8d61-c4531c551917_ENSG00000162736.11"; exon_number "17"; exon_id "cc5e0ac7-b08e-4bc7-8d61-c4531c551917_ENSG00000162736.11.17";
chr1	/dev/stdin	CDS	160327939	160328736	.	+	2	gene_id "cc5e0ac7-b08e-4bc7-8d61-c4531c551917_ENSG00000162736.11"; transcript_id "cc5e0ac7-b08e-4bc7-8d61-c4531c551917_ENSG00000162736.11"; exon_number "17"; exon_id "cc5e0ac7-b08e-4bc7-8d61-c4531c551917_ENSG00000162736.11.17";
chr1	/dev/stdin	start_codon	160313039	160313041	.	+	0	gene_id "cc5e0ac7-b08e-4bc7-8d61-c4531c551917_ENSG00000162736.11"; transcript_id "cc5e0ac7-b08e-4bc7-8d61-c4531c551917_ENSG00000162736.11"; exon_number "1"; exon_id "cc5e0ac7-b08e-4bc7-8d61-c4531c551917_ENSG00000162736.11.1";
chr1	/dev/stdin	transcript	160313039	160328736	.	+	.	gene_id "e44375ec-c53f-49ab-81f0-a00a40670f8a_ENSG00000162736.11"; transcript_id "e44375ec-c53f-49ab-81f0-a00a40670f8a_ENSG00000162736.11";
chr1	/dev/stdin	exon	160313039	160313271	.	+	.	gene_id "e44375ec-c53f-49ab-81f0-a00a40670f8a_ENSG00000162736.11"; transcript_id "e44375ec-c53f-49ab-81f0-a00a40670f8a_ENSG00000162736.11"; exon_number "1"; exon_id "e44375ec-c53f-49ab-81f0-a00a40670f8a_ENSG00000162736.11.1";
chr1	/dev/stdin	CDS	160313039	160313271	.	+	0	gene_id "e44375ec-c53f-49ab-81f0-a00a40670f8a_ENSG00000162736.11"; transcript_id "e44375ec-c53f-49ab-81f0-a00a40670f8a_ENSG00000162736.11"; exon_number "1"; exon_id "e44375ec-c53f-49ab-81f0-a00a40670f8a_ENSG00000162736.11.1";
chr1	/dev/stdin	exon	160314512	160314616	.	+	.	gene_id "e44375ec-c53f-49ab-81f0-a00a40670f8a_ENSG00000162736.11"; transcript_id "e44375ec-c53f-49ab-81f0-a00a40670f8a_ENSG00000162736.11"; exon_number "2"; exon_id "e44375ec-c53f-49ab-81f0-a00a40670f8a_ENSG00000162736.11.2";
chr1	/dev/stdin	CDS	160314512	160314616	.	+	1	gene_id "e44375ec-c53f-49ab-81f0-a00a40670f8a_ENSG00000162736.11"; transcript_id "e44375ec-c53f-49ab-81f0-a00a40670f8a_ENSG00000162736.11"; exon_number "2"; exon_id "e44375ec-c53f-49ab-81f0-a00a40670f8a_ENSG00000162736.11.2";
chr1	/dev/stdin	exon	160318789	160318912	.	+	.	gene_id "e44375ec-c53f-49ab-81f0-a00a40670f8a_ENSG00000162736.11"; transcript_id "e44375ec-c53f-49ab-81f0-a00a40670f8a_ENSG00000162736.11"; exon_number "3"; exon_id "e44375ec-c53f-49ab-81f0-a00a40670f8a_ENSG00000162736.11.3";
chr1	/dev/stdin	CDS	160318789	160318912	.	+	1	gene_id "e44375ec-c53f-49ab-81f0-a00a40670f8a_ENSG00000162736.11"; transcript_id "e44375ec-c53f-49ab-81f0-a00a40670f8a_ENSG00000162736.11"; exon_number "3"; exon_id "e44375ec-c53f-49ab-81f0-a00a40670f8a_ENSG00000162736.11.3";
chr1	/dev/stdin	exon	160319339	160319460	.	+	.	gene_id "e44375ec-c53f-49ab-81f0-a00a40670f8a_ENSG00000162736.11"; transcript_id "e44375ec-c53f-49ab-81f0-a00a40670f8a_ENSG00000162736.11"; exon_number "4"; exon_id "e44375ec-c53f-49ab-81f0-a00a40670f8a_ENSG00000162736.11.4";
chr1	/dev/stdin	CDS	160319339	160319460	.	+	0	gene_id "e44375ec-c53f-49ab-81f0-a00a40670f8a_ENSG00000162736.11"; transcript_id "e44375ec-c53f-49ab-81f0-a00a40670f8a_ENSG00000162736.11"; exon_number "4"; exon_id "e44375ec-c53f-49ab-81f0-a00a40670f8a_ENSG00000162736.11.4";
chr1	/dev/stdin	exon	160319895	160320040	.	+	.	gene_id "e44375ec-c53f-49ab-81f0-a00a40670f8a_ENSG00000162736.11"; transcript_id "e44375ec-c53f-49ab-81f0-a00a40670f8a_ENSG00000162736.11"; exon_number "5"; exon_id "e44375ec-c53f-49ab-81f0-a00a40670f8a_ENSG00000162736.11.5";
chr1	/dev/stdin	CDS	160319895	160320040	.	+	1	gene_id "e44375ec-c53f-49ab-81f0-a00a40670f8a_ENSG00000162736.11"; transcript_id "e44375ec-c53f-49ab-81f0-a00a40670f8a_ENSG00000162736.11"; exon_number "5"; exon_id "e44375ec-c53f-49ab-81f0-a00a40670f8a_ENSG00000162736.11.5";
chr1	/dev/stdin	exon	160321078	160321162	.	+	.	gene_id "e44375ec-c53f-49ab-81f0-a00a40670f8a_ENSG00000162736.11"; transcript_id "e44375ec-c53f-49ab-81f0-a00a40670f8a_ENSG00000162736.11"; exon_number "6"; exon_id "e44375ec-c53f-49ab-81f0-a00a40670f8a_ENSG00000162736.11.6";
chr1	/dev/stdin	CDS	160321078	160321162	.	+	2	gene_id "e44375ec-c53f-49ab-81f0-a00a40670f8a_ENSG00000162736.11"; transcript_id "e44375ec-c53f-49ab-81f0-a00a40670f8a_ENSG00000162736.11"; exon_number "6"; exon_id "e44375ec-c53f-49ab-81f0-a00a40670f8a_ENSG00000162736.11.6";
chr1	/dev/stdin	exon	160321486	160321595	.	+	.	gene_id "e44375ec-c53f-49ab-81f0-a00a40670f8a_ENSG00000162736.11"; transcript_id "e44375ec-c53f-49ab-81f0-a00a40670f8a_ENSG00000162736.11"; exon_number "7"; exon_id "e44375ec-c53f-49ab-81f0-a00a40670f8a_ENSG00000162736.11.7";
chr1	/dev/stdin	CDS	160321486	160321595	.	+	1	gene_id "e44375ec-c53f-49ab-81f0-a00a40670f8a_ENSG00000162736.11"; transcript_id "e44375ec-c53f-49ab-81f0-a00a40670f8a_ENSG00000162736.11"; exon_number "7"; exon_id "e44375ec-c53f-49ab-81f0-a00a40670f8a_ENSG00000162736.11.7";
chr1	/dev/stdin	exon	160321844	160321996	.	+	.	gene_id "e44375ec-c53f-49ab-81f0-a00a40670f8a_ENSG00000162736.11"; transcript_id "e44375ec-c53f-49ab-81f0-a00a40670f8a_ENSG00000162736.11"; exon_number "8"; exon_id "e44375ec-c53f-49ab-81f0-a00a40670f8a_ENSG00000162736.11.8";
chr1	/dev/stdin	CDS	160321844	160321996	.	+	2	gene_id "e44375ec-c53f-49ab-81f0-a00a40670f8a_ENSG00000162736.11"; transcript_id "e44375ec-c53f-49ab-81f0-a00a40670f8a_ENSG00000162736.11"; exon_number "8"; exon_id "e44375ec-c53f-49ab-81f0-a00a40670f8a_ENSG00000162736.11.8";
chr1	/dev/stdin	exon	160322677	160322781	.	+	.	gene_id "e44375ec-c53f-49ab-81f0-a00a40670f8a_ENSG00000162736.11"; transcript_id "e44375ec-c53f-49ab-81f0-a00a40670f8a_ENSG00000162736.11"; exon_number "9"; exon_id "e44375ec-c53f-49ab-81f0-a00a40670f8a_ENSG00000162736.11.9";
chr1	/dev/stdin	CDS	160322677	160322781	.	+	2	gene_id "e44375ec-c53f-49ab-81f0-a00a40670f8a_ENSG00000162736.11"; transcript_id "e44375ec-c53f-49ab-81f0-a00a40670f8a_ENSG00000162736.11"; exon_number "9"; exon_id "e44375ec-c53f-49ab-81f0-a00a40670f8a_ENSG00000162736.11.9";
chr1	/dev/stdin	exon	160322950	160323027	.	+	.	gene_id "e44375ec-c53f-49ab-81f0-a00a40670f8a_ENSG00000162736.11"; transcript_id "e44375ec-c53f-49ab-81f0-a00a40670f8a_ENSG00000162736.11"; exon_number "10"; exon_id "e44375ec-c53f-49ab-81f0-a00a40670f8a_ENSG00000162736.11.10";
chr1	/dev/stdin	CDS	160322950	160323027	.	+	2	gene_id "e44375ec-c53f-49ab-81f0-a00a40670f8a_ENSG00000162736.11"; transcript_id "e44375ec-c53f-49ab-81f0-a00a40670f8a_ENSG00000162736.11"; exon_number "10"; exon_id "e44375ec-c53f-49ab-81f0-a00a40670f8a_ENSG00000162736.11.10";
chr1	/dev/stdin	exon	160323908	160324080	.	+	.	gene_id "e44375ec-c53f-49ab-81f0-a00a40670f8a_ENSG00000162736.11"; transcript_id "e44375ec-c53f-49ab-81f0-a00a40670f8a_ENSG00000162736.11"; exon_number "11"; exon_id "e44375ec-c53f-49ab-81f0-a00a40670f8a_ENSG00000162736.11.11";
chr1	/dev/stdin	CDS	160323908	160324080	.	+	2	gene_id "e44375ec-c53f-49ab-81f0-a00a40670f8a_ENSG00000162736.11"; transcript_id "e44375ec-c53f-49ab-81f0-a00a40670f8a_ENSG00000162736.11"; exon_number "11"; exon_id "e44375ec-c53f-49ab-81f0-a00a40670f8a_ENSG00000162736.11.11";
chr1	/dev/stdin	exon	160325445	160325547	.	+	.	gene_id "e44375ec-c53f-49ab-81f0-a00a40670f8a_ENSG00000162736.11"; transcript_id "e44375ec-c53f-49ab-81f0-a00a40670f8a_ENSG00000162736.11"; exon_number "12"; exon_id "e44375ec-c53f-49ab-81f0-a00a40670f8a_ENSG00000162736.11.12";
chr1	/dev/stdin	CDS	160325445	160325547	.	+	0	gene_id "e44375ec-c53f-49ab-81f0-a00a40670f8a_ENSG00000162736.11"; transcript_id "e44375ec-c53f-49ab-81f0-a00a40670f8a_ENSG00000162736.11"; exon_number "12"; exon_id "e44375ec-c53f-49ab-81f0-a00a40670f8a_ENSG00000162736.11.12";
chr1	/dev/stdin	exon	160325653	160325748	.	+	.	gene_id "e44375ec-c53f-49ab-81f0-a00a40670f8a_ENSG00000162736.11"; transcript_id "e44375ec-c53f-49ab-81f0-a00a40670f8a_ENSG00000162736.11"; exon_number "13"; exon_id "e44375ec-c53f-49ab-81f0-a00a40670f8a_ENSG00000162736.11.13";
chr1	/dev/stdin	CDS	160325653	160325748	.	+	2	gene_id "e44375ec-c53f-49ab-81f0-a00a40670f8a_ENSG00000162736.11"; transcript_id "e44375ec-c53f-49ab-81f0-a00a40670f8a_ENSG00000162736.11"; exon_number "13"; exon_id "e44375ec-c53f-49ab-81f0-a00a40670f8a_ENSG00000162736.11.13";
chr1	/dev/stdin	exon	160326050	160326137	.	+	.	gene_id "e44375ec-c53f-49ab-81f0-a00a40670f8a_ENSG00000162736.11"; transcript_id "e44375ec-c53f-49ab-81f0-a00a40670f8a_ENSG00000162736.11"; exon_number "14"; exon_id "e44375ec-c53f-49ab-81f0-a00a40670f8a_ENSG00000162736.11.14";
chr1	/dev/stdin	CDS	160326050	160326137	.	+	2	gene_id "e44375ec-c53f-49ab-81f0-a00a40670f8a_ENSG00000162736.11"; transcript_id "e44375ec-c53f-49ab-81f0-a00a40670f8a_ENSG00000162736.11"; exon_number "14"; exon_id "e44375ec-c53f-49ab-81f0-a00a40670f8a_ENSG00000162736.11.14";
chr1	/dev/stdin	exon	160326390	160326544	.	+	.	gene_id "e44375ec-c53f-49ab-81f0-a00a40670f8a_ENSG00000162736.11"; transcript_id "e44375ec-c53f-49ab-81f0-a00a40670f8a_ENSG00000162736.11"; exon_number "15"; exon_id "e44375ec-c53f-49ab-81f0-a00a40670f8a_ENSG00000162736.11.15";
chr1	/dev/stdin	CDS	160326390	160326544	.	+	1	gene_id "e44375ec-c53f-49ab-81f0-a00a40670f8a_ENSG00000162736.11"; transcript_id "e44375ec-c53f-49ab-81f0-a00a40670f8a_ENSG00000162736.11"; exon_number "15"; exon_id "e44375ec-c53f-49ab-81f0-a00a40670f8a_ENSG00000162736.11.15";
chr1	/dev/stdin	exon	160326831	160327043	.	+	.	gene_id "e44375ec-c53f-49ab-81f0-a00a40670f8a_ENSG00000162736.11"; transcript_id "e44375ec-c53f-49ab-81f0-a00a40670f8a_ENSG00000162736.11"; exon_number "16"; exon_id "e44375ec-c53f-49ab-81f0-a00a40670f8a_ENSG00000162736.11.16";
chr1	/dev/stdin	CDS	160326831	160327043	.	+	2	gene_id "e44375ec-c53f-49ab-81f0-a00a40670f8a_ENSG00000162736.11"; transcript_id "e44375ec-c53f-49ab-81f0-a00a40670f8a_ENSG00000162736.11"; exon_number "16"; exon_id "e44375ec-c53f-49ab-81f0-a00a40670f8a_ENSG00000162736.11.16";
chr1	/dev/stdin	exon	160327939	160328736	.	+	.	gene_id "e44375ec-c53f-49ab-81f0-a00a40670f8a_ENSG00000162736.11"; transcript_id "e44375ec-c53f-49ab-81f0-a00a40670f8a_ENSG00000162736.11"; exon_number "17"; exon_id "e44375ec-c53f-49ab-81f0-a00a40670f8a_ENSG00000162736.11.17";
chr1	/dev/stdin	CDS	160327939	160328736	.	+	2	gene_id "e44375ec-c53f-49ab-81f0-a00a40670f8a_ENSG00000162736.11"; transcript_id "e44375ec-c53f-49ab-81f0-a00a40670f8a_ENSG00000162736.11"; exon_number "17"; exon_id "e44375ec-c53f-49ab-81f0-a00a40670f8a_ENSG00000162736.11.17";
chr1	/dev/stdin	start_codon	160313039	160313041	.	+	0	gene_id "e44375ec-c53f-49ab-81f0-a00a40670f8a_ENSG00000162736.11"; transcript_id "e44375ec-c53f-49ab-81f0-a00a40670f8a_ENSG00000162736.11"; exon_number "1"; exon_id "e44375ec-c53f-49ab-81f0-a00a40670f8a_ENSG00000162736.11.1";
chr1	/dev/stdin	transcript	160313107	160328736	.	+	.	gene_id "ENST00000294785.5_ENSG00000162736.11"; transcript_id "ENST00000294785.5_ENSG00000162736.11";
chr1	/dev/stdin	exon	160313107	160313271	.	+	.	gene_id "ENST00000294785.5_ENSG00000162736.11"; transcript_id "ENST00000294785.5_ENSG00000162736.11"; exon_number "1"; exon_id "ENST00000294785.5_ENSG00000162736.11.1";
chr1	/dev/stdin	CDS	160313107	160313271	.	+	0	gene_id "ENST00000294785.5_ENSG00000162736.11"; transcript_id "ENST00000294785.5_ENSG00000162736.11"; exon_number "1"; exon_id "ENST00000294785.5_ENSG00000162736.11.1";
chr1	/dev/stdin	exon	160314512	160314616	.	+	.	gene_id "ENST00000294785.5_ENSG00000162736.11"; transcript_id "ENST00000294785.5_ENSG00000162736.11"; exon_number "2"; exon_id "ENST00000294785.5_ENSG00000162736.11.2";
chr1	/dev/stdin	CDS	160314512	160314616	.	+	0	gene_id "ENST00000294785.5_ENSG00000162736.11"; transcript_id "ENST00000294785.5_ENSG00000162736.11"; exon_number "2"; exon_id "ENST00000294785.5_ENSG00000162736.11.2";
chr1	/dev/stdin	exon	160318789	160318912	.	+	.	gene_id "ENST00000294785.5_ENSG00000162736.11"; transcript_id "ENST00000294785.5_ENSG00000162736.11"; exon_number "3"; exon_id "ENST00000294785.5_ENSG00000162736.11.3";
chr1	/dev/stdin	CDS	160318789	160318912	.	+	0	gene_id "ENST00000294785.5_ENSG00000162736.11"; transcript_id "ENST00000294785.5_ENSG00000162736.11"; exon_number "3"; exon_id "ENST00000294785.5_ENSG00000162736.11.3";
chr1	/dev/stdin	exon	160319339	160319460	.	+	.	gene_id "ENST00000294785.5_ENSG00000162736.11"; transcript_id "ENST00000294785.5_ENSG00000162736.11"; exon_number "4"; exon_id "ENST00000294785.5_ENSG00000162736.11.4";
chr1	/dev/stdin	CDS	160319339	160319460	.	+	2	gene_id "ENST00000294785.5_ENSG00000162736.11"; transcript_id "ENST00000294785.5_ENSG00000162736.11"; exon_number "4"; exon_id "ENST00000294785.5_ENSG00000162736.11.4";
chr1	/dev/stdin	exon	160319895	160320040	.	+	.	gene_id "ENST00000294785.5_ENSG00000162736.11"; transcript_id "ENST00000294785.5_ENSG00000162736.11"; exon_number "5"; exon_id "ENST00000294785.5_ENSG00000162736.11.5";
chr1	/dev/stdin	CDS	160319895	160320040	.	+	0	gene_id "ENST00000294785.5_ENSG00000162736.11"; transcript_id "ENST00000294785.5_ENSG00000162736.11"; exon_number "5"; exon_id "ENST00000294785.5_ENSG00000162736.11.5";
chr1	/dev/stdin	exon	160321012	160321162	.	+	.	gene_id "ENST00000294785.5_ENSG00000162736.11"; transcript_id "ENST00000294785.5_ENSG00000162736.11"; exon_number "6"; exon_id "ENST00000294785.5_ENSG00000162736.11.6";
chr1	/dev/stdin	CDS	160321012	160321162	.	+	1	gene_id "ENST00000294785.5_ENSG00000162736.11"; transcript_id "ENST00000294785.5_ENSG00000162736.11"; exon_number "6"; exon_id "ENST00000294785.5_ENSG00000162736.11.6";
chr1	/dev/stdin	exon	160321486	160321595	.	+	.	gene_id "ENST00000294785.5_ENSG00000162736.11"; transcript_id "ENST00000294785.5_ENSG00000162736.11"; exon_number "7"; exon_id "ENST00000294785.5_ENSG00000162736.11.7";
chr1	/dev/stdin	CDS	160321486	160321595	.	+	0	gene_id "ENST00000294785.5_ENSG00000162736.11"; transcript_id "ENST00000294785.5_ENSG00000162736.11"; exon_number "7"; exon_id "ENST00000294785.5_ENSG00000162736.11.7";
chr1	/dev/stdin	exon	160321844	160321996	.	+	.	gene_id "ENST00000294785.5_ENSG00000162736.11"; transcript_id "ENST00000294785.5_ENSG00000162736.11"; exon_number "8"; exon_id "ENST00000294785.5_ENSG00000162736.11.8";
chr1	/dev/stdin	CDS	160321844	160321996	.	+	1	gene_id "ENST00000294785.5_ENSG00000162736.11"; transcript_id "ENST00000294785.5_ENSG00000162736.11"; exon_number "8"; exon_id "ENST00000294785.5_ENSG00000162736.11.8";
chr1	/dev/stdin	exon	160322677	160322781	.	+	.	gene_id "ENST00000294785.5_ENSG00000162736.11"; transcript_id "ENST00000294785.5_ENSG00000162736.11"; exon_number "9"; exon_id "ENST00000294785.5_ENSG00000162736.11.9";
chr1	/dev/stdin	CDS	160322677	160322781	.	+	1	gene_id "ENST00000294785.5_ENSG00000162736.11"; transcript_id "ENST00000294785.5_ENSG00000162736.11"; exon_number "9"; exon_id "ENST00000294785.5_ENSG00000162736.11.9";
chr1	/dev/stdin	exon	160322950	160323027	.	+	.	gene_id "ENST00000294785.5_ENSG00000162736.11"; transcript_id "ENST00000294785.5_ENSG00000162736.11"; exon_number "10"; exon_id "ENST00000294785.5_ENSG00000162736.11.10";
chr1	/dev/stdin	CDS	160322950	160323027	.	+	1	gene_id "ENST00000294785.5_ENSG00000162736.11"; transcript_id "ENST00000294785.5_ENSG00000162736.11"; exon_number "10"; exon_id "ENST00000294785.5_ENSG00000162736.11.10";
chr1	/dev/stdin	exon	160323908	160324080	.	+	.	gene_id "ENST00000294785.5_ENSG00000162736.11"; transcript_id "ENST00000294785.5_ENSG00000162736.11"; exon_number "11"; exon_id "ENST00000294785.5_ENSG00000162736.11.11";
chr1	/dev/stdin	CDS	160323908	160324080	.	+	1	gene_id "ENST00000294785.5_ENSG00000162736.11"; transcript_id "ENST00000294785.5_ENSG00000162736.11"; exon_number "11"; exon_id "ENST00000294785.5_ENSG00000162736.11.11";
chr1	/dev/stdin	exon	160325445	160325547	.	+	.	gene_id "ENST00000294785.5_ENSG00000162736.11"; transcript_id "ENST00000294785.5_ENSG00000162736.11"; exon_number "12"; exon_id "ENST00000294785.5_ENSG00000162736.11.12";
chr1	/dev/stdin	CDS	160325445	160325547	.	+	2	gene_id "ENST00000294785.5_ENSG00000162736.11"; transcript_id "ENST00000294785.5_ENSG00000162736.11"; exon_number "12"; exon_id "ENST00000294785.5_ENSG00000162736.11.12";
chr1	/dev/stdin	exon	160325653	160325748	.	+	.	gene_id "ENST00000294785.5_ENSG00000162736.11"; transcript_id "ENST00000294785.5_ENSG00000162736.11"; exon_number "13"; exon_id "ENST00000294785.5_ENSG00000162736.11.13";
chr1	/dev/stdin	CDS	160325653	160325748	.	+	1	gene_id "ENST00000294785.5_ENSG00000162736.11"; transcript_id "ENST00000294785.5_ENSG00000162736.11"; exon_number "13"; exon_id "ENST00000294785.5_ENSG00000162736.11.13";
chr1	/dev/stdin	exon	160326050	160326137	.	+	.	gene_id "ENST00000294785.5_ENSG00000162736.11"; transcript_id "ENST00000294785.5_ENSG00000162736.11"; exon_number "14"; exon_id "ENST00000294785.5_ENSG00000162736.11.14";
chr1	/dev/stdin	CDS	160326050	160326137	.	+	1	gene_id "ENST00000294785.5_ENSG00000162736.11"; transcript_id "ENST00000294785.5_ENSG00000162736.11"; exon_number "14"; exon_id "ENST00000294785.5_ENSG00000162736.11.14";
chr1	/dev/stdin	exon	160326390	160326544	.	+	.	gene_id "ENST00000294785.5_ENSG00000162736.11"; transcript_id "ENST00000294785.5_ENSG00000162736.11"; exon_number "15"; exon_id "ENST00000294785.5_ENSG00000162736.11.15";
chr1	/dev/stdin	CDS	160326390	160326544	.	+	0	gene_id "ENST00000294785.5_ENSG00000162736.11"; transcript_id "ENST00000294785.5_ENSG00000162736.11"; exon_number "15"; exon_id "ENST00000294785.5_ENSG00000162736.11.15";
chr1	/dev/stdin	exon	160326831	160327043	.	+	.	gene_id "ENST00000294785.5_ENSG00000162736.11"; transcript_id "ENST00000294785.5_ENSG00000162736.11"; exon_number "16"; exon_id "ENST00000294785.5_ENSG00000162736.11.16";
chr1	/dev/stdin	CDS	160326831	160327043	.	+	1	gene_id "ENST00000294785.5_ENSG00000162736.11"; transcript_id "ENST00000294785.5_ENSG00000162736.11"; exon_number "16"; exon_id "ENST00000294785.5_ENSG00000162736.11.16";
chr1	/dev/stdin	exon	160327939	160328736	.	+	.	gene_id "ENST00000294785.5_ENSG00000162736.11"; transcript_id "ENST00000294785.5_ENSG00000162736.11"; exon_number "17"; exon_id "ENST00000294785.5_ENSG00000162736.11.17";
chr1	/dev/stdin	CDS	160327939	160328736	.	+	1	gene_id "ENST00000294785.5_ENSG00000162736.11"; transcript_id "ENST00000294785.5_ENSG00000162736.11"; exon_number "17"; exon_id "ENST00000294785.5_ENSG00000162736.11.17";
chr1	/dev/stdin	start_codon	160313107	160313109	.	+	0	gene_id "ENST00000294785.5_ENSG00000162736.11"; transcript_id "ENST00000294785.5_ENSG00000162736.11"; exon_number "1"; exon_id "ENST00000294785.5_ENSG00000162736.11.1";
chr1	/dev/stdin	transcript	160967485	161008706	.	-	.	gene_id "c8556ac1-bb31-453e-9bd5-4db62a09ad57_ENSG00000270149.1"; transcript_id "c8556ac1-bb31-453e-9bd5-4db62a09ad57_ENSG00000270149.1";
chr1	/dev/stdin	exon	160967485	160968696	.	-	.	gene_id "c8556ac1-bb31-453e-9bd5-4db62a09ad57_ENSG00000270149.1"; transcript_id "c8556ac1-bb31-453e-9bd5-4db62a09ad57_ENSG00000270149.1"; exon_number "1"; exon_id "c8556ac1-bb31-453e-9bd5-4db62a09ad57_ENSG00000270149.1.1";
chr1	/dev/stdin	CDS	160967485	160968696	.	-	2	gene_id "c8556ac1-bb31-453e-9bd5-4db62a09ad57_ENSG00000270149.1"; transcript_id "c8556ac1-bb31-453e-9bd5-4db62a09ad57_ENSG00000270149.1"; exon_number "1"; exon_id "c8556ac1-bb31-453e-9bd5-4db62a09ad57_ENSG00000270149.1.1";
chr1	/dev/stdin	exon	160968833	160968881	.	-	.	gene_id "c8556ac1-bb31-453e-9bd5-4db62a09ad57_ENSG00000270149.1"; transcript_id "c8556ac1-bb31-453e-9bd5-4db62a09ad57_ENSG00000270149.1"; exon_number "2"; exon_id "c8556ac1-bb31-453e-9bd5-4db62a09ad57_ENSG00000270149.1.2";
chr1	/dev/stdin	CDS	160968833	160968881	.	-	0	gene_id "c8556ac1-bb31-453e-9bd5-4db62a09ad57_ENSG00000270149.1"; transcript_id "c8556ac1-bb31-453e-9bd5-4db62a09ad57_ENSG00000270149.1"; exon_number "2"; exon_id "c8556ac1-bb31-453e-9bd5-4db62a09ad57_ENSG00000270149.1.2";
chr1	/dev/stdin	exon	160969430	160969537	.	-	.	gene_id "c8556ac1-bb31-453e-9bd5-4db62a09ad57_ENSG00000270149.1"; transcript_id "c8556ac1-bb31-453e-9bd5-4db62a09ad57_ENSG00000270149.1"; exon_number "3"; exon_id "c8556ac1-bb31-453e-9bd5-4db62a09ad57_ENSG00000270149.1.3";
chr1	/dev/stdin	CDS	160969430	160969537	.	-	0	gene_id "c8556ac1-bb31-453e-9bd5-4db62a09ad57_ENSG00000270149.1"; transcript_id "c8556ac1-bb31-453e-9bd5-4db62a09ad57_ENSG00000270149.1"; exon_number "3"; exon_id "c8556ac1-bb31-453e-9bd5-4db62a09ad57_ENSG00000270149.1.3";
chr1	/dev/stdin	exon	160969666	160969768	.	-	.	gene_id "c8556ac1-bb31-453e-9bd5-4db62a09ad57_ENSG00000270149.1"; transcript_id "c8556ac1-bb31-453e-9bd5-4db62a09ad57_ENSG00000270149.1"; exon_number "4"; exon_id "c8556ac1-bb31-453e-9bd5-4db62a09ad57_ENSG00000270149.1.4";
chr1	/dev/stdin	CDS	160969666	160969768	.	-	1	gene_id "c8556ac1-bb31-453e-9bd5-4db62a09ad57_ENSG00000270149.1"; transcript_id "c8556ac1-bb31-453e-9bd5-4db62a09ad57_ENSG00000270149.1"; exon_number "4"; exon_id "c8556ac1-bb31-453e-9bd5-4db62a09ad57_ENSG00000270149.1.4";
chr1	/dev/stdin	exon	160969936	160970138	.	-	.	gene_id "c8556ac1-bb31-453e-9bd5-4db62a09ad57_ENSG00000270149.1"; transcript_id "c8556ac1-bb31-453e-9bd5-4db62a09ad57_ENSG00000270149.1"; exon_number "5"; exon_id "c8556ac1-bb31-453e-9bd5-4db62a09ad57_ENSG00000270149.1.5";
chr1	/dev/stdin	CDS	160969936	160970138	.	-	0	gene_id "c8556ac1-bb31-453e-9bd5-4db62a09ad57_ENSG00000270149.1"; transcript_id "c8556ac1-bb31-453e-9bd5-4db62a09ad57_ENSG00000270149.1"; exon_number "5"; exon_id "c8556ac1-bb31-453e-9bd5-4db62a09ad57_ENSG00000270149.1.5";
chr1	/dev/stdin	exon	160970421	160970567	.	-	.	gene_id "c8556ac1-bb31-453e-9bd5-4db62a09ad57_ENSG00000270149.1"; transcript_id "c8556ac1-bb31-453e-9bd5-4db62a09ad57_ENSG00000270149.1"; exon_number "6"; exon_id "c8556ac1-bb31-453e-9bd5-4db62a09ad57_ENSG00000270149.1.6";
chr1	/dev/stdin	CDS	160970421	160970567	.	-	0	gene_id "c8556ac1-bb31-453e-9bd5-4db62a09ad57_ENSG00000270149.1"; transcript_id "c8556ac1-bb31-453e-9bd5-4db62a09ad57_ENSG00000270149.1"; exon_number "6"; exon_id "c8556ac1-bb31-453e-9bd5-4db62a09ad57_ENSG00000270149.1.6";
chr1	/dev/stdin	exon	160970810	160970917	.	-	.	gene_id "c8556ac1-bb31-453e-9bd5-4db62a09ad57_ENSG00000270149.1"; transcript_id "c8556ac1-bb31-453e-9bd5-4db62a09ad57_ENSG00000270149.1"; exon_number "7"; exon_id "c8556ac1-bb31-453e-9bd5-4db62a09ad57_ENSG00000270149.1.7";
chr1	/dev/stdin	CDS	160970810	160970917	.	-	0	gene_id "c8556ac1-bb31-453e-9bd5-4db62a09ad57_ENSG00000270149.1"; transcript_id "c8556ac1-bb31-453e-9bd5-4db62a09ad57_ENSG00000270149.1"; exon_number "7"; exon_id "c8556ac1-bb31-453e-9bd5-4db62a09ad57_ENSG00000270149.1.7";
chr1	/dev/stdin	exon	160971075	160971143	.	-	.	gene_id "c8556ac1-bb31-453e-9bd5-4db62a09ad57_ENSG00000270149.1"; transcript_id "c8556ac1-bb31-453e-9bd5-4db62a09ad57_ENSG00000270149.1"; exon_number "8"; exon_id "c8556ac1-bb31-453e-9bd5-4db62a09ad57_ENSG00000270149.1.8";
chr1	/dev/stdin	CDS	160971075	160971143	.	-	0	gene_id "c8556ac1-bb31-453e-9bd5-4db62a09ad57_ENSG00000270149.1"; transcript_id "c8556ac1-bb31-453e-9bd5-4db62a09ad57_ENSG00000270149.1"; exon_number "8"; exon_id "c8556ac1-bb31-453e-9bd5-4db62a09ad57_ENSG00000270149.1.8";
chr1	/dev/stdin	exon	160990800	160990902	.	-	.	gene_id "c8556ac1-bb31-453e-9bd5-4db62a09ad57_ENSG00000270149.1"; transcript_id "c8556ac1-bb31-453e-9bd5-4db62a09ad57_ENSG00000270149.1"; exon_number "9"; exon_id "c8556ac1-bb31-453e-9bd5-4db62a09ad57_ENSG00000270149.1.9";
chr1	/dev/stdin	CDS	160990800	160990902	.	-	1	gene_id "c8556ac1-bb31-453e-9bd5-4db62a09ad57_ENSG00000270149.1"; transcript_id "c8556ac1-bb31-453e-9bd5-4db62a09ad57_ENSG00000270149.1"; exon_number "9"; exon_id "c8556ac1-bb31-453e-9bd5-4db62a09ad57_ENSG00000270149.1.9";
chr1	/dev/stdin	exon	160991178	160991277	.	-	.	gene_id "c8556ac1-bb31-453e-9bd5-4db62a09ad57_ENSG00000270149.1"; transcript_id "c8556ac1-bb31-453e-9bd5-4db62a09ad57_ENSG00000270149.1"; exon_number "10"; exon_id "c8556ac1-bb31-453e-9bd5-4db62a09ad57_ENSG00000270149.1.10";
chr1	/dev/stdin	CDS	160991178	160991277	.	-	2	gene_id "c8556ac1-bb31-453e-9bd5-4db62a09ad57_ENSG00000270149.1"; transcript_id "c8556ac1-bb31-453e-9bd5-4db62a09ad57_ENSG00000270149.1"; exon_number "10"; exon_id "c8556ac1-bb31-453e-9bd5-4db62a09ad57_ENSG00000270149.1.10";
chr1	/dev/stdin	exon	161008670	161008706	.	-	.	gene_id "c8556ac1-bb31-453e-9bd5-4db62a09ad57_ENSG00000270149.1"; transcript_id "c8556ac1-bb31-453e-9bd5-4db62a09ad57_ENSG00000270149.1"; exon_number "11"; exon_id "c8556ac1-bb31-453e-9bd5-4db62a09ad57_ENSG00000270149.1.11";
chr1	/dev/stdin	CDS	161008670	161008706	.	-	0	gene_id "c8556ac1-bb31-453e-9bd5-4db62a09ad57_ENSG00000270149.1"; transcript_id "c8556ac1-bb31-453e-9bd5-4db62a09ad57_ENSG00000270149.1"; exon_number "11"; exon_id "c8556ac1-bb31-453e-9bd5-4db62a09ad57_ENSG00000270149.1.11";
chr1	/dev/stdin	start_codon	161008704	161008706	.	-	0	gene_id "c8556ac1-bb31-453e-9bd5-4db62a09ad57_ENSG00000270149.1"; transcript_id "c8556ac1-bb31-453e-9bd5-4db62a09ad57_ENSG00000270149.1"; exon_number "11"; exon_id "c8556ac1-bb31-453e-9bd5-4db62a09ad57_ENSG00000270149.1.11";
chr1	/dev/stdin	transcript	160967488	160990886	.	-	.	gene_id "ENST00000368026.6_ENSG00000270149.1"; transcript_id "ENST00000368026.6_ENSG00000270149.1";
chr1	/dev/stdin	exon	160967488	160968696	.	-	.	gene_id "ENST00000368026.6_ENSG00000270149.1"; transcript_id "ENST00000368026.6_ENSG00000270149.1"; exon_number "1"; exon_id "ENST00000368026.6_ENSG00000270149.1.1";
chr1	/dev/stdin	CDS	160967488	160968696	.	-	1	gene_id "ENST00000368026.6_ENSG00000270149.1"; transcript_id "ENST00000368026.6_ENSG00000270149.1"; exon_number "1"; exon_id "ENST00000368026.6_ENSG00000270149.1.1";
chr1	/dev/stdin	exon	160968833	160968881	.	-	.	gene_id "ENST00000368026.6_ENSG00000270149.1"; transcript_id "ENST00000368026.6_ENSG00000270149.1"; exon_number "2"; exon_id "ENST00000368026.6_ENSG00000270149.1.2";
chr1	/dev/stdin	CDS	160968833	160968881	.	-	2	gene_id "ENST00000368026.6_ENSG00000270149.1"; transcript_id "ENST00000368026.6_ENSG00000270149.1"; exon_number "2"; exon_id "ENST00000368026.6_ENSG00000270149.1.2";
chr1	/dev/stdin	exon	160969186	160969198	.	-	.	gene_id "ENST00000368026.6_ENSG00000270149.1"; transcript_id "ENST00000368026.6_ENSG00000270149.1"; exon_number "3"; exon_id "ENST00000368026.6_ENSG00000270149.1.3";
chr1	/dev/stdin	CDS	160969186	160969198	.	-	0	gene_id "ENST00000368026.6_ENSG00000270149.1"; transcript_id "ENST00000368026.6_ENSG00000270149.1"; exon_number "3"; exon_id "ENST00000368026.6_ENSG00000270149.1.3";
chr1	/dev/stdin	exon	160969430	160969537	.	-	.	gene_id "ENST00000368026.6_ENSG00000270149.1"; transcript_id "ENST00000368026.6_ENSG00000270149.1"; exon_number "4"; exon_id "ENST00000368026.6_ENSG00000270149.1.4";
chr1	/dev/stdin	CDS	160969430	160969537	.	-	0	gene_id "ENST00000368026.6_ENSG00000270149.1"; transcript_id "ENST00000368026.6_ENSG00000270149.1"; exon_number "4"; exon_id "ENST00000368026.6_ENSG00000270149.1.4";
chr1	/dev/stdin	exon	160969666	160969768	.	-	.	gene_id "ENST00000368026.6_ENSG00000270149.1"; transcript_id "ENST00000368026.6_ENSG00000270149.1"; exon_number "5"; exon_id "ENST00000368026.6_ENSG00000270149.1.5";
chr1	/dev/stdin	CDS	160969666	160969768	.	-	1	gene_id "ENST00000368026.6_ENSG00000270149.1"; transcript_id "ENST00000368026.6_ENSG00000270149.1"; exon_number "5"; exon_id "ENST00000368026.6_ENSG00000270149.1.5";
chr1	/dev/stdin	exon	160969936	160970138	.	-	.	gene_id "ENST00000368026.6_ENSG00000270149.1"; transcript_id "ENST00000368026.6_ENSG00000270149.1"; exon_number "6"; exon_id "ENST00000368026.6_ENSG00000270149.1.6";
chr1	/dev/stdin	CDS	160969936	160970138	.	-	0	gene_id "ENST00000368026.6_ENSG00000270149.1"; transcript_id "ENST00000368026.6_ENSG00000270149.1"; exon_number "6"; exon_id "ENST00000368026.6_ENSG00000270149.1.6";
chr1	/dev/stdin	exon	160970421	160970567	.	-	.	gene_id "ENST00000368026.6_ENSG00000270149.1"; transcript_id "ENST00000368026.6_ENSG00000270149.1"; exon_number "7"; exon_id "ENST00000368026.6_ENSG00000270149.1.7";
chr1	/dev/stdin	CDS	160970421	160970567	.	-	0	gene_id "ENST00000368026.6_ENSG00000270149.1"; transcript_id "ENST00000368026.6_ENSG00000270149.1"; exon_number "7"; exon_id "ENST00000368026.6_ENSG00000270149.1.7";
chr1	/dev/stdin	exon	160970810	160970917	.	-	.	gene_id "ENST00000368026.6_ENSG00000270149.1"; transcript_id "ENST00000368026.6_ENSG00000270149.1"; exon_number "8"; exon_id "ENST00000368026.6_ENSG00000270149.1.8";
chr1	/dev/stdin	CDS	160970810	160970917	.	-	0	gene_id "ENST00000368026.6_ENSG00000270149.1"; transcript_id "ENST00000368026.6_ENSG00000270149.1"; exon_number "8"; exon_id "ENST00000368026.6_ENSG00000270149.1.8";
chr1	/dev/stdin	exon	160971075	160971143	.	-	.	gene_id "ENST00000368026.6_ENSG00000270149.1"; transcript_id "ENST00000368026.6_ENSG00000270149.1"; exon_number "9"; exon_id "ENST00000368026.6_ENSG00000270149.1.9";
chr1	/dev/stdin	CDS	160971075	160971143	.	-	0	gene_id "ENST00000368026.6_ENSG00000270149.1"; transcript_id "ENST00000368026.6_ENSG00000270149.1"; exon_number "9"; exon_id "ENST00000368026.6_ENSG00000270149.1.9";
chr1	/dev/stdin	exon	160990800	160990886	.	-	.	gene_id "ENST00000368026.6_ENSG00000270149.1"; transcript_id "ENST00000368026.6_ENSG00000270149.1"; exon_number "10"; exon_id "ENST00000368026.6_ENSG00000270149.1.10";
chr1	/dev/stdin	CDS	160990800	160990886	.	-	0	gene_id "ENST00000368026.6_ENSG00000270149.1"; transcript_id "ENST00000368026.6_ENSG00000270149.1"; exon_number "10"; exon_id "ENST00000368026.6_ENSG00000270149.1.10";
chr1	/dev/stdin	start_codon	160990884	160990886	.	-	0	gene_id "ENST00000368026.6_ENSG00000270149.1"; transcript_id "ENST00000368026.6_ENSG00000270149.1"; exon_number "10"; exon_id "ENST00000368026.6_ENSG00000270149.1.10";
chr1	/dev/stdin	transcript	160967748	161008706	.	-	.	gene_id "75e5fb3d-488c-4ca4-b719-c22e225f0320_ENSG00000270149.1"; transcript_id "75e5fb3d-488c-4ca4-b719-c22e225f0320_ENSG00000270149.1";
chr1	/dev/stdin	exon	160967748	160968696	.	-	.	gene_id "75e5fb3d-488c-4ca4-b719-c22e225f0320_ENSG00000270149.1"; transcript_id "75e5fb3d-488c-4ca4-b719-c22e225f0320_ENSG00000270149.1"; exon_number "1"; exon_id "75e5fb3d-488c-4ca4-b719-c22e225f0320_ENSG00000270149.1.1";
chr1	/dev/stdin	CDS	160967751	160968696	.	-	1	gene_id "75e5fb3d-488c-4ca4-b719-c22e225f0320_ENSG00000270149.1"; transcript_id "75e5fb3d-488c-4ca4-b719-c22e225f0320_ENSG00000270149.1"; exon_number "1"; exon_id "75e5fb3d-488c-4ca4-b719-c22e225f0320_ENSG00000270149.1.1";
chr1	/dev/stdin	exon	160968833	160968881	.	-	.	gene_id "75e5fb3d-488c-4ca4-b719-c22e225f0320_ENSG00000270149.1"; transcript_id "75e5fb3d-488c-4ca4-b719-c22e225f0320_ENSG00000270149.1"; exon_number "2"; exon_id "75e5fb3d-488c-4ca4-b719-c22e225f0320_ENSG00000270149.1.2";
chr1	/dev/stdin	CDS	160968833	160968881	.	-	2	gene_id "75e5fb3d-488c-4ca4-b719-c22e225f0320_ENSG00000270149.1"; transcript_id "75e5fb3d-488c-4ca4-b719-c22e225f0320_ENSG00000270149.1"; exon_number "2"; exon_id "75e5fb3d-488c-4ca4-b719-c22e225f0320_ENSG00000270149.1.2";
chr1	/dev/stdin	exon	160969430	160969537	.	-	.	gene_id "75e5fb3d-488c-4ca4-b719-c22e225f0320_ENSG00000270149.1"; transcript_id "75e5fb3d-488c-4ca4-b719-c22e225f0320_ENSG00000270149.1"; exon_number "3"; exon_id "75e5fb3d-488c-4ca4-b719-c22e225f0320_ENSG00000270149.1.3";
chr1	/dev/stdin	CDS	160969430	160969537	.	-	2	gene_id "75e5fb3d-488c-4ca4-b719-c22e225f0320_ENSG00000270149.1"; transcript_id "75e5fb3d-488c-4ca4-b719-c22e225f0320_ENSG00000270149.1"; exon_number "3"; exon_id "75e5fb3d-488c-4ca4-b719-c22e225f0320_ENSG00000270149.1.3";
chr1	/dev/stdin	exon	160969666	160969797	.	-	.	gene_id "75e5fb3d-488c-4ca4-b719-c22e225f0320_ENSG00000270149.1"; transcript_id "75e5fb3d-488c-4ca4-b719-c22e225f0320_ENSG00000270149.1"; exon_number "4"; exon_id "75e5fb3d-488c-4ca4-b719-c22e225f0320_ENSG00000270149.1.4";
chr1	/dev/stdin	CDS	160969666	160969797	.	-	2	gene_id "75e5fb3d-488c-4ca4-b719-c22e225f0320_ENSG00000270149.1"; transcript_id "75e5fb3d-488c-4ca4-b719-c22e225f0320_ENSG00000270149.1"; exon_number "4"; exon_id "75e5fb3d-488c-4ca4-b719-c22e225f0320_ENSG00000270149.1.4";
chr1	/dev/stdin	exon	160969936	160970138	.	-	.	gene_id "75e5fb3d-488c-4ca4-b719-c22e225f0320_ENSG00000270149.1"; transcript_id "75e5fb3d-488c-4ca4-b719-c22e225f0320_ENSG00000270149.1"; exon_number "5"; exon_id "75e5fb3d-488c-4ca4-b719-c22e225f0320_ENSG00000270149.1.5";
chr1	/dev/stdin	CDS	160969936	160970138	.	-	1	gene_id "75e5fb3d-488c-4ca4-b719-c22e225f0320_ENSG00000270149.1"; transcript_id "75e5fb3d-488c-4ca4-b719-c22e225f0320_ENSG00000270149.1"; exon_number "5"; exon_id "75e5fb3d-488c-4ca4-b719-c22e225f0320_ENSG00000270149.1.5";
chr1	/dev/stdin	exon	160970421	160970567	.	-	.	gene_id "75e5fb3d-488c-4ca4-b719-c22e225f0320_ENSG00000270149.1"; transcript_id "75e5fb3d-488c-4ca4-b719-c22e225f0320_ENSG00000270149.1"; exon_number "6"; exon_id "75e5fb3d-488c-4ca4-b719-c22e225f0320_ENSG00000270149.1.6";
chr1	/dev/stdin	CDS	160970421	160970567	.	-	1	gene_id "75e5fb3d-488c-4ca4-b719-c22e225f0320_ENSG00000270149.1"; transcript_id "75e5fb3d-488c-4ca4-b719-c22e225f0320_ENSG00000270149.1"; exon_number "6"; exon_id "75e5fb3d-488c-4ca4-b719-c22e225f0320_ENSG00000270149.1.6";
chr1	/dev/stdin	exon	160970810	160970917	.	-	.	gene_id "75e5fb3d-488c-4ca4-b719-c22e225f0320_ENSG00000270149.1"; transcript_id "75e5fb3d-488c-4ca4-b719-c22e225f0320_ENSG00000270149.1"; exon_number "7"; exon_id "75e5fb3d-488c-4ca4-b719-c22e225f0320_ENSG00000270149.1.7";
chr1	/dev/stdin	CDS	160970810	160970917	.	-	1	gene_id "75e5fb3d-488c-4ca4-b719-c22e225f0320_ENSG00000270149.1"; transcript_id "75e5fb3d-488c-4ca4-b719-c22e225f0320_ENSG00000270149.1"; exon_number "7"; exon_id "75e5fb3d-488c-4ca4-b719-c22e225f0320_ENSG00000270149.1.7";
chr1	/dev/stdin	exon	160971075	160971143	.	-	.	gene_id "75e5fb3d-488c-4ca4-b719-c22e225f0320_ENSG00000270149.1"; transcript_id "75e5fb3d-488c-4ca4-b719-c22e225f0320_ENSG00000270149.1"; exon_number "8"; exon_id "75e5fb3d-488c-4ca4-b719-c22e225f0320_ENSG00000270149.1.8";
chr1	/dev/stdin	CDS	160971075	160971143	.	-	1	gene_id "75e5fb3d-488c-4ca4-b719-c22e225f0320_ENSG00000270149.1"; transcript_id "75e5fb3d-488c-4ca4-b719-c22e225f0320_ENSG00000270149.1"; exon_number "8"; exon_id "75e5fb3d-488c-4ca4-b719-c22e225f0320_ENSG00000270149.1.8";
chr1	/dev/stdin	exon	160990800	160990902	.	-	.	gene_id "75e5fb3d-488c-4ca4-b719-c22e225f0320_ENSG00000270149.1"; transcript_id "75e5fb3d-488c-4ca4-b719-c22e225f0320_ENSG00000270149.1"; exon_number "9"; exon_id "75e5fb3d-488c-4ca4-b719-c22e225f0320_ENSG00000270149.1.9";
chr1	/dev/stdin	CDS	160990800	160990902	.	-	2	gene_id "75e5fb3d-488c-4ca4-b719-c22e225f0320_ENSG00000270149.1"; transcript_id "75e5fb3d-488c-4ca4-b719-c22e225f0320_ENSG00000270149.1"; exon_number "9"; exon_id "75e5fb3d-488c-4ca4-b719-c22e225f0320_ENSG00000270149.1.9";
chr1	/dev/stdin	exon	161008670	161008706	.	-	.	gene_id "75e5fb3d-488c-4ca4-b719-c22e225f0320_ENSG00000270149.1"; transcript_id "75e5fb3d-488c-4ca4-b719-c22e225f0320_ENSG00000270149.1"; exon_number "10"; exon_id "75e5fb3d-488c-4ca4-b719-c22e225f0320_ENSG00000270149.1.10";
chr1	/dev/stdin	CDS	161008670	161008706	.	-	0	gene_id "75e5fb3d-488c-4ca4-b719-c22e225f0320_ENSG00000270149.1"; transcript_id "75e5fb3d-488c-4ca4-b719-c22e225f0320_ENSG00000270149.1"; exon_number "10"; exon_id "75e5fb3d-488c-4ca4-b719-c22e225f0320_ENSG00000270149.1.10";
chr1	/dev/stdin	start_codon	161008704	161008706	.	-	0	gene_id "75e5fb3d-488c-4ca4-b719-c22e225f0320_ENSG00000270149.1"; transcript_id "75e5fb3d-488c-4ca4-b719-c22e225f0320_ENSG00000270149.1"; exon_number "10"; exon_id "75e5fb3d-488c-4ca4-b719-c22e225f0320_ENSG00000270149.1.10";
chr1	/dev/stdin	stop_codon	160967748	160967750	.	-	0	gene_id "75e5fb3d-488c-4ca4-b719-c22e225f0320_ENSG00000270149.1"; transcript_id "75e5fb3d-488c-4ca4-b719-c22e225f0320_ENSG00000270149.1"; exon_number "1"; exon_id "75e5fb3d-488c-4ca4-b719-c22e225f0320_ENSG00000270149.1.1";
chr1	/dev/stdin	transcript	160968193	160992620	.	-	.	gene_id "372d70be-0f1c-4acd-815e-50259c49b8da_ENSG00000270149.1"; transcript_id "372d70be-0f1c-4acd-815e-50259c49b8da_ENSG00000270149.1";
chr1	/dev/stdin	exon	160968193	160968696	.	-	.	gene_id "372d70be-0f1c-4acd-815e-50259c49b8da_ENSG00000270149.1"; transcript_id "372d70be-0f1c-4acd-815e-50259c49b8da_ENSG00000270149.1"; exon_number "1"; exon_id "372d70be-0f1c-4acd-815e-50259c49b8da_ENSG00000270149.1.1";
chr1	/dev/stdin	CDS	160968193	160968696	.	-	1	gene_id "372d70be-0f1c-4acd-815e-50259c49b8da_ENSG00000270149.1"; transcript_id "372d70be-0f1c-4acd-815e-50259c49b8da_ENSG00000270149.1"; exon_number "1"; exon_id "372d70be-0f1c-4acd-815e-50259c49b8da_ENSG00000270149.1.1";
chr1	/dev/stdin	exon	160968833	160968881	.	-	.	gene_id "372d70be-0f1c-4acd-815e-50259c49b8da_ENSG00000270149.1"; transcript_id "372d70be-0f1c-4acd-815e-50259c49b8da_ENSG00000270149.1"; exon_number "2"; exon_id "372d70be-0f1c-4acd-815e-50259c49b8da_ENSG00000270149.1.2";
chr1	/dev/stdin	CDS	160968833	160968881	.	-	2	gene_id "372d70be-0f1c-4acd-815e-50259c49b8da_ENSG00000270149.1"; transcript_id "372d70be-0f1c-4acd-815e-50259c49b8da_ENSG00000270149.1"; exon_number "2"; exon_id "372d70be-0f1c-4acd-815e-50259c49b8da_ENSG00000270149.1.2";
chr1	/dev/stdin	exon	160969430	160969537	.	-	.	gene_id "372d70be-0f1c-4acd-815e-50259c49b8da_ENSG00000270149.1"; transcript_id "372d70be-0f1c-4acd-815e-50259c49b8da_ENSG00000270149.1"; exon_number "3"; exon_id "372d70be-0f1c-4acd-815e-50259c49b8da_ENSG00000270149.1.3";
chr1	/dev/stdin	CDS	160969430	160969537	.	-	2	gene_id "372d70be-0f1c-4acd-815e-50259c49b8da_ENSG00000270149.1"; transcript_id "372d70be-0f1c-4acd-815e-50259c49b8da_ENSG00000270149.1"; exon_number "3"; exon_id "372d70be-0f1c-4acd-815e-50259c49b8da_ENSG00000270149.1.3";
chr1	/dev/stdin	exon	160969666	160969768	.	-	.	gene_id "372d70be-0f1c-4acd-815e-50259c49b8da_ENSG00000270149.1"; transcript_id "372d70be-0f1c-4acd-815e-50259c49b8da_ENSG00000270149.1"; exon_number "4"; exon_id "372d70be-0f1c-4acd-815e-50259c49b8da_ENSG00000270149.1.4";
chr1	/dev/stdin	CDS	160969666	160969768	.	-	0	gene_id "372d70be-0f1c-4acd-815e-50259c49b8da_ENSG00000270149.1"; transcript_id "372d70be-0f1c-4acd-815e-50259c49b8da_ENSG00000270149.1"; exon_number "4"; exon_id "372d70be-0f1c-4acd-815e-50259c49b8da_ENSG00000270149.1.4";
chr1	/dev/stdin	exon	160969936	160970138	.	-	.	gene_id "372d70be-0f1c-4acd-815e-50259c49b8da_ENSG00000270149.1"; transcript_id "372d70be-0f1c-4acd-815e-50259c49b8da_ENSG00000270149.1"; exon_number "5"; exon_id "372d70be-0f1c-4acd-815e-50259c49b8da_ENSG00000270149.1.5";
chr1	/dev/stdin	CDS	160969936	160970138	.	-	2	gene_id "372d70be-0f1c-4acd-815e-50259c49b8da_ENSG00000270149.1"; transcript_id "372d70be-0f1c-4acd-815e-50259c49b8da_ENSG00000270149.1"; exon_number "5"; exon_id "372d70be-0f1c-4acd-815e-50259c49b8da_ENSG00000270149.1.5";
chr1	/dev/stdin	exon	160970421	160970567	.	-	.	gene_id "372d70be-0f1c-4acd-815e-50259c49b8da_ENSG00000270149.1"; transcript_id "372d70be-0f1c-4acd-815e-50259c49b8da_ENSG00000270149.1"; exon_number "6"; exon_id "372d70be-0f1c-4acd-815e-50259c49b8da_ENSG00000270149.1.6";
chr1	/dev/stdin	CDS	160970421	160970567	.	-	2	gene_id "372d70be-0f1c-4acd-815e-50259c49b8da_ENSG00000270149.1"; transcript_id "372d70be-0f1c-4acd-815e-50259c49b8da_ENSG00000270149.1"; exon_number "6"; exon_id "372d70be-0f1c-4acd-815e-50259c49b8da_ENSG00000270149.1.6";
chr1	/dev/stdin	exon	160970810	160970917	.	-	.	gene_id "372d70be-0f1c-4acd-815e-50259c49b8da_ENSG00000270149.1"; transcript_id "372d70be-0f1c-4acd-815e-50259c49b8da_ENSG00000270149.1"; exon_number "7"; exon_id "372d70be-0f1c-4acd-815e-50259c49b8da_ENSG00000270149.1.7";
chr1	/dev/stdin	CDS	160970810	160970917	.	-	2	gene_id "372d70be-0f1c-4acd-815e-50259c49b8da_ENSG00000270149.1"; transcript_id "372d70be-0f1c-4acd-815e-50259c49b8da_ENSG00000270149.1"; exon_number "7"; exon_id "372d70be-0f1c-4acd-815e-50259c49b8da_ENSG00000270149.1.7";
chr1	/dev/stdin	exon	160971075	160971143	.	-	.	gene_id "372d70be-0f1c-4acd-815e-50259c49b8da_ENSG00000270149.1"; transcript_id "372d70be-0f1c-4acd-815e-50259c49b8da_ENSG00000270149.1"; exon_number "8"; exon_id "372d70be-0f1c-4acd-815e-50259c49b8da_ENSG00000270149.1.8";
chr1	/dev/stdin	CDS	160971075	160971143	.	-	2	gene_id "372d70be-0f1c-4acd-815e-50259c49b8da_ENSG00000270149.1"; transcript_id "372d70be-0f1c-4acd-815e-50259c49b8da_ENSG00000270149.1"; exon_number "8"; exon_id "372d70be-0f1c-4acd-815e-50259c49b8da_ENSG00000270149.1.8";
chr1	/dev/stdin	exon	160990800	160990902	.	-	.	gene_id "372d70be-0f1c-4acd-815e-50259c49b8da_ENSG00000270149.1"; transcript_id "372d70be-0f1c-4acd-815e-50259c49b8da_ENSG00000270149.1"; exon_number "9"; exon_id "372d70be-0f1c-4acd-815e-50259c49b8da_ENSG00000270149.1.9";
chr1	/dev/stdin	CDS	160990800	160990902	.	-	0	gene_id "372d70be-0f1c-4acd-815e-50259c49b8da_ENSG00000270149.1"; transcript_id "372d70be-0f1c-4acd-815e-50259c49b8da_ENSG00000270149.1"; exon_number "9"; exon_id "372d70be-0f1c-4acd-815e-50259c49b8da_ENSG00000270149.1.9";
chr1	/dev/stdin	exon	160992540	160992620	.	-	.	gene_id "372d70be-0f1c-4acd-815e-50259c49b8da_ENSG00000270149.1"; transcript_id "372d70be-0f1c-4acd-815e-50259c49b8da_ENSG00000270149.1"; exon_number "10"; exon_id "372d70be-0f1c-4acd-815e-50259c49b8da_ENSG00000270149.1.10";
chr1	/dev/stdin	CDS	160992540	160992620	.	-	0	gene_id "372d70be-0f1c-4acd-815e-50259c49b8da_ENSG00000270149.1"; transcript_id "372d70be-0f1c-4acd-815e-50259c49b8da_ENSG00000270149.1"; exon_number "10"; exon_id "372d70be-0f1c-4acd-815e-50259c49b8da_ENSG00000270149.1.10";
chr1	/dev/stdin	start_codon	160992618	160992620	.	-	0	gene_id "372d70be-0f1c-4acd-815e-50259c49b8da_ENSG00000270149.1"; transcript_id "372d70be-0f1c-4acd-815e-50259c49b8da_ENSG00000270149.1"; exon_number "10"; exon_id "372d70be-0f1c-4acd-815e-50259c49b8da_ENSG00000270149.1.10";
chr1	/dev/stdin	transcript	161007422	161008894	.	-	.	gene_id "ENST00000423014.2-1_ENSG00000215845.6"; transcript_id "ENST00000423014.2-1_ENSG00000215845.6";
chr1	/dev/stdin	exon	161007422	161007616	.	-	.	gene_id "ENST00000423014.2-1_ENSG00000215845.6"; transcript_id "ENST00000423014.2-1_ENSG00000215845.6"; exon_number "1"; exon_id "ENST00000423014.2-1_ENSG00000215845.6.1";
chr1	/dev/stdin	CDS	161007422	161007616	.	-	2	gene_id "ENST00000423014.2-1_ENSG00000215845.6"; transcript_id "ENST00000423014.2-1_ENSG00000215845.6"; exon_number "1"; exon_id "ENST00000423014.2-1_ENSG00000215845.6.1";
chr1	/dev/stdin	exon	161007703	161007865	.	-	.	gene_id "ENST00000423014.2-1_ENSG00000215845.6"; transcript_id "ENST00000423014.2-1_ENSG00000215845.6"; exon_number "2"; exon_id "ENST00000423014.2-1_ENSG00000215845.6.2";
chr1	/dev/stdin	CDS	161007703	161007865	.	-	0	gene_id "ENST00000423014.2-1_ENSG00000215845.6"; transcript_id "ENST00000423014.2-1_ENSG00000215845.6"; exon_number "2"; exon_id "ENST00000423014.2-1_ENSG00000215845.6.2";
chr1	/dev/stdin	exon	161008341	161008463	.	-	.	gene_id "ENST00000423014.2-1_ENSG00000215845.6"; transcript_id "ENST00000423014.2-1_ENSG00000215845.6"; exon_number "3"; exon_id "ENST00000423014.2-1_ENSG00000215845.6.3";
chr1	/dev/stdin	CDS	161008341	161008463	.	-	0	gene_id "ENST00000423014.2-1_ENSG00000215845.6"; transcript_id "ENST00000423014.2-1_ENSG00000215845.6"; exon_number "3"; exon_id "ENST00000423014.2-1_ENSG00000215845.6.3";
chr1	/dev/stdin	exon	161008670	161008894	.	-	.	gene_id "ENST00000423014.2-1_ENSG00000215845.6"; transcript_id "ENST00000423014.2-1_ENSG00000215845.6"; exon_number "4"; exon_id "ENST00000423014.2-1_ENSG00000215845.6.4";
chr1	/dev/stdin	CDS	161008670	161008894	.	-	0	gene_id "ENST00000423014.2-1_ENSG00000215845.6"; transcript_id "ENST00000423014.2-1_ENSG00000215845.6"; exon_number "4"; exon_id "ENST00000423014.2-1_ENSG00000215845.6.4";
chr1	/dev/stdin	start_codon	161008892	161008894	.	-	0	gene_id "ENST00000423014.2-1_ENSG00000215845.6"; transcript_id "ENST00000423014.2-1_ENSG00000215845.6"; exon_number "4"; exon_id "ENST00000423014.2-1_ENSG00000215845.6.4";
chr1	/dev/stdin	transcript	161007422	161008706	.	-	.	gene_id "ENST00000368024.1_ENSG00000215845.6"; transcript_id "ENST00000368024.1_ENSG00000215845.6";
chr1	/dev/stdin	exon	161007422	161007616	.	-	.	gene_id "ENST00000368024.1_ENSG00000215845.6"; transcript_id "ENST00000368024.1_ENSG00000215845.6"; exon_number "1"; exon_id "ENST00000368024.1_ENSG00000215845.6.1";
chr1	/dev/stdin	CDS	161007422	161007616	.	-	1	gene_id "ENST00000368024.1_ENSG00000215845.6"; transcript_id "ENST00000368024.1_ENSG00000215845.6"; exon_number "1"; exon_id "ENST00000368024.1_ENSG00000215845.6.1";
chr1	/dev/stdin	exon	161007703	161007865	.	-	.	gene_id "ENST00000368024.1_ENSG00000215845.6"; transcript_id "ENST00000368024.1_ENSG00000215845.6"; exon_number "2"; exon_id "ENST00000368024.1_ENSG00000215845.6.2";
chr1	/dev/stdin	CDS	161007703	161007865	.	-	2	gene_id "ENST00000368024.1_ENSG00000215845.6"; transcript_id "ENST00000368024.1_ENSG00000215845.6"; exon_number "2"; exon_id "ENST00000368024.1_ENSG00000215845.6.2";
chr1	/dev/stdin	exon	161008670	161008706	.	-	.	gene_id "ENST00000368024.1_ENSG00000215845.6"; transcript_id "ENST00000368024.1_ENSG00000215845.6"; exon_number "3"; exon_id "ENST00000368024.1_ENSG00000215845.6.3";
chr1	/dev/stdin	CDS	161008670	161008706	.	-	0	gene_id "ENST00000368024.1_ENSG00000215845.6"; transcript_id "ENST00000368024.1_ENSG00000215845.6"; exon_number "3"; exon_id "ENST00000368024.1_ENSG00000215845.6.3";
chr1	/dev/stdin	start_codon	161008704	161008706	.	-	0	gene_id "ENST00000368024.1_ENSG00000215845.6"; transcript_id "ENST00000368024.1_ENSG00000215845.6"; exon_number "3"; exon_id "ENST00000368024.1_ENSG00000215845.6.3";
chr1	/dev/stdin	transcript	161007422	161008706	.	-	.	gene_id "ENST00000368023.3_ENSG00000215845.6"; transcript_id "ENST00000368023.3_ENSG00000215845.6";
chr1	/dev/stdin	exon	161007422	161007616	.	-	.	gene_id "ENST00000368023.3_ENSG00000215845.6"; transcript_id "ENST00000368023.3_ENSG00000215845.6"; exon_number "1"; exon_id "ENST00000368023.3_ENSG00000215845.6.1";
chr1	/dev/stdin	CDS	161007422	161007616	.	-	1	gene_id "ENST00000368023.3_ENSG00000215845.6"; transcript_id "ENST00000368023.3_ENSG00000215845.6"; exon_number "1"; exon_id "ENST00000368023.3_ENSG00000215845.6.1";
chr1	/dev/stdin	exon	161007703	161007865	.	-	.	gene_id "ENST00000368023.3_ENSG00000215845.6"; transcript_id "ENST00000368023.3_ENSG00000215845.6"; exon_number "2"; exon_id "ENST00000368023.3_ENSG00000215845.6.2";
chr1	/dev/stdin	CDS	161007703	161007865	.	-	2	gene_id "ENST00000368023.3_ENSG00000215845.6"; transcript_id "ENST00000368023.3_ENSG00000215845.6"; exon_number "2"; exon_id "ENST00000368023.3_ENSG00000215845.6.2";
chr1	/dev/stdin	exon	161008341	161008484	.	-	.	gene_id "ENST00000368023.3_ENSG00000215845.6"; transcript_id "ENST00000368023.3_ENSG00000215845.6"; exon_number "3"; exon_id "ENST00000368023.3_ENSG00000215845.6.3";
chr1	/dev/stdin	CDS	161008341	161008484	.	-	2	gene_id "ENST00000368023.3_ENSG00000215845.6"; transcript_id "ENST00000368023.3_ENSG00000215845.6"; exon_number "3"; exon_id "ENST00000368023.3_ENSG00000215845.6.3";
chr1	/dev/stdin	exon	161008670	161008706	.	-	.	gene_id "ENST00000368023.3_ENSG00000215845.6"; transcript_id "ENST00000368023.3_ENSG00000215845.6"; exon_number "4"; exon_id "ENST00000368023.3_ENSG00000215845.6.4";
chr1	/dev/stdin	CDS	161008670	161008706	.	-	0	gene_id "ENST00000368023.3_ENSG00000215845.6"; transcript_id "ENST00000368023.3_ENSG00000215845.6"; exon_number "4"; exon_id "ENST00000368023.3_ENSG00000215845.6.4";
chr1	/dev/stdin	start_codon	161008704	161008706	.	-	0	gene_id "ENST00000368023.3_ENSG00000215845.6"; transcript_id "ENST00000368023.3_ENSG00000215845.6"; exon_number "4"; exon_id "ENST00000368023.3_ENSG00000215845.6.4";
chr1	/dev/stdin	transcript	161007422	161008706	.	-	.	gene_id "c3223322-49a7-4d5f-b346-387433a8715f_ENSG00000215845.6"; transcript_id "c3223322-49a7-4d5f-b346-387433a8715f_ENSG00000215845.6";
chr1	/dev/stdin	exon	161007422	161007616	.	-	.	gene_id "c3223322-49a7-4d5f-b346-387433a8715f_ENSG00000215845.6"; transcript_id "c3223322-49a7-4d5f-b346-387433a8715f_ENSG00000215845.6"; exon_number "1"; exon_id "c3223322-49a7-4d5f-b346-387433a8715f_ENSG00000215845.6.1";
chr1	/dev/stdin	CDS	161007422	161007616	.	-	1	gene_id "c3223322-49a7-4d5f-b346-387433a8715f_ENSG00000215845.6"; transcript_id "c3223322-49a7-4d5f-b346-387433a8715f_ENSG00000215845.6"; exon_number "1"; exon_id "c3223322-49a7-4d5f-b346-387433a8715f_ENSG00000215845.6.1";
chr1	/dev/stdin	exon	161007703	161007865	.	-	.	gene_id "c3223322-49a7-4d5f-b346-387433a8715f_ENSG00000215845.6"; transcript_id "c3223322-49a7-4d5f-b346-387433a8715f_ENSG00000215845.6"; exon_number "2"; exon_id "c3223322-49a7-4d5f-b346-387433a8715f_ENSG00000215845.6.2";
chr1	/dev/stdin	CDS	161007703	161007865	.	-	2	gene_id "c3223322-49a7-4d5f-b346-387433a8715f_ENSG00000215845.6"; transcript_id "c3223322-49a7-4d5f-b346-387433a8715f_ENSG00000215845.6"; exon_number "2"; exon_id "c3223322-49a7-4d5f-b346-387433a8715f_ENSG00000215845.6.2";
chr1	/dev/stdin	exon	161008341	161008424	.	-	.	gene_id "c3223322-49a7-4d5f-b346-387433a8715f_ENSG00000215845.6"; transcript_id "c3223322-49a7-4d5f-b346-387433a8715f_ENSG00000215845.6"; exon_number "3"; exon_id "c3223322-49a7-4d5f-b346-387433a8715f_ENSG00000215845.6.3";
chr1	/dev/stdin	CDS	161008341	161008424	.	-	2	gene_id "c3223322-49a7-4d5f-b346-387433a8715f_ENSG00000215845.6"; transcript_id "c3223322-49a7-4d5f-b346-387433a8715f_ENSG00000215845.6"; exon_number "3"; exon_id "c3223322-49a7-4d5f-b346-387433a8715f_ENSG00000215845.6.3";
chr1	/dev/stdin	exon	161008670	161008706	.	-	.	gene_id "c3223322-49a7-4d5f-b346-387433a8715f_ENSG00000215845.6"; transcript_id "c3223322-49a7-4d5f-b346-387433a8715f_ENSG00000215845.6"; exon_number "4"; exon_id "c3223322-49a7-4d5f-b346-387433a8715f_ENSG00000215845.6.4";
chr1	/dev/stdin	CDS	161008670	161008706	.	-	0	gene_id "c3223322-49a7-4d5f-b346-387433a8715f_ENSG00000215845.6"; transcript_id "c3223322-49a7-4d5f-b346-387433a8715f_ENSG00000215845.6"; exon_number "4"; exon_id "c3223322-49a7-4d5f-b346-387433a8715f_ENSG00000215845.6.4";
chr1	/dev/stdin	start_codon	161008704	161008706	.	-	0	gene_id "c3223322-49a7-4d5f-b346-387433a8715f_ENSG00000215845.6"; transcript_id "c3223322-49a7-4d5f-b346-387433a8715f_ENSG00000215845.6"; exon_number "4"; exon_id "c3223322-49a7-4d5f-b346-387433a8715f_ENSG00000215845.6.4";
chr1	/dev/stdin	transcript	161007422	161008706	.	-	.	gene_id "ENST00000318289.10_ENSG00000215845.6"; transcript_id "ENST00000318289.10_ENSG00000215845.6";
chr1	/dev/stdin	exon	161007422	161007865	.	-	.	gene_id "ENST00000318289.10_ENSG00000215845.6"; transcript_id "ENST00000318289.10_ENSG00000215845.6"; exon_number "1"; exon_id "ENST00000318289.10_ENSG00000215845.6.1";
chr1	/dev/stdin	CDS	161007422	161007865	.	-	2	gene_id "ENST00000318289.10_ENSG00000215845.6"; transcript_id "ENST00000318289.10_ENSG00000215845.6"; exon_number "1"; exon_id "ENST00000318289.10_ENSG00000215845.6.1";
chr1	/dev/stdin	exon	161008341	161008463	.	-	.	gene_id "ENST00000318289.10_ENSG00000215845.6"; transcript_id "ENST00000318289.10_ENSG00000215845.6"; exon_number "2"; exon_id "ENST00000318289.10_ENSG00000215845.6.2";
chr1	/dev/stdin	CDS	161008341	161008463	.	-	2	gene_id "ENST00000318289.10_ENSG00000215845.6"; transcript_id "ENST00000318289.10_ENSG00000215845.6"; exon_number "2"; exon_id "ENST00000318289.10_ENSG00000215845.6.2";
chr1	/dev/stdin	exon	161008670	161008706	.	-	.	gene_id "ENST00000318289.10_ENSG00000215845.6"; transcript_id "ENST00000318289.10_ENSG00000215845.6"; exon_number "3"; exon_id "ENST00000318289.10_ENSG00000215845.6.3";
chr1	/dev/stdin	CDS	161008670	161008706	.	-	0	gene_id "ENST00000318289.10_ENSG00000215845.6"; transcript_id "ENST00000318289.10_ENSG00000215845.6"; exon_number "3"; exon_id "ENST00000318289.10_ENSG00000215845.6.3";
chr1	/dev/stdin	start_codon	161008704	161008706	.	-	0	gene_id "ENST00000318289.10_ENSG00000215845.6"; transcript_id "ENST00000318289.10_ENSG00000215845.6"; exon_number "3"; exon_id "ENST00000318289.10_ENSG00000215845.6.3";
chr1	/dev/stdin	transcript	161007422	161008706	.	-	.	gene_id "ENST00000486084.1_ENSG00000215845.6"; transcript_id "ENST00000486084.1_ENSG00000215845.6";
chr1	/dev/stdin	exon	161007422	161008463	.	-	.	gene_id "ENST00000486084.1_ENSG00000215845.6"; transcript_id "ENST00000486084.1_ENSG00000215845.6"; exon_number "1"; exon_id "ENST00000486084.1_ENSG00000215845.6.1";
chr1	/dev/stdin	CDS	161007422	161008463	.	-	2	gene_id "ENST00000486084.1_ENSG00000215845.6"; transcript_id "ENST00000486084.1_ENSG00000215845.6"; exon_number "1"; exon_id "ENST00000486084.1_ENSG00000215845.6.1";
chr1	/dev/stdin	exon	161008670	161008706	.	-	.	gene_id "ENST00000486084.1_ENSG00000215845.6"; transcript_id "ENST00000486084.1_ENSG00000215845.6"; exon_number "2"; exon_id "ENST00000486084.1_ENSG00000215845.6.2";
chr1	/dev/stdin	CDS	161008670	161008706	.	-	0	gene_id "ENST00000486084.1_ENSG00000215845.6"; transcript_id "ENST00000486084.1_ENSG00000215845.6"; exon_number "2"; exon_id "ENST00000486084.1_ENSG00000215845.6.2";
chr1	/dev/stdin	start_codon	161008704	161008706	.	-	0	gene_id "ENST00000486084.1_ENSG00000215845.6"; transcript_id "ENST00000486084.1_ENSG00000215845.6"; exon_number "2"; exon_id "ENST00000486084.1_ENSG00000215845.6.2";
chr1	/dev/stdin	transcript	161007422	161008706	.	-	.	gene_id "607c51cc-4005-4b01-ab02-d00c9586a9bd_ENSG00000215845.6"; transcript_id "607c51cc-4005-4b01-ab02-d00c9586a9bd_ENSG00000215845.6";
chr1	/dev/stdin	exon	161007422	161007865	.	-	.	gene_id "607c51cc-4005-4b01-ab02-d00c9586a9bd_ENSG00000215845.6"; transcript_id "607c51cc-4005-4b01-ab02-d00c9586a9bd_ENSG00000215845.6"; exon_number "1"; exon_id "607c51cc-4005-4b01-ab02-d00c9586a9bd_ENSG00000215845.6.1";
chr1	/dev/stdin	CDS	161007422	161007865	.	-	2	gene_id "607c51cc-4005-4b01-ab02-d00c9586a9bd_ENSG00000215845.6"; transcript_id "607c51cc-4005-4b01-ab02-d00c9586a9bd_ENSG00000215845.6"; exon_number "1"; exon_id "607c51cc-4005-4b01-ab02-d00c9586a9bd_ENSG00000215845.6.1";
chr1	/dev/stdin	exon	161008341	161008484	.	-	.	gene_id "607c51cc-4005-4b01-ab02-d00c9586a9bd_ENSG00000215845.6"; transcript_id "607c51cc-4005-4b01-ab02-d00c9586a9bd_ENSG00000215845.6"; exon_number "2"; exon_id "607c51cc-4005-4b01-ab02-d00c9586a9bd_ENSG00000215845.6.2";
chr1	/dev/stdin	CDS	161008341	161008484	.	-	2	gene_id "607c51cc-4005-4b01-ab02-d00c9586a9bd_ENSG00000215845.6"; transcript_id "607c51cc-4005-4b01-ab02-d00c9586a9bd_ENSG00000215845.6"; exon_number "2"; exon_id "607c51cc-4005-4b01-ab02-d00c9586a9bd_ENSG00000215845.6.2";
chr1	/dev/stdin	exon	161008670	161008706	.	-	.	gene_id "607c51cc-4005-4b01-ab02-d00c9586a9bd_ENSG00000215845.6"; transcript_id "607c51cc-4005-4b01-ab02-d00c9586a9bd_ENSG00000215845.6"; exon_number "3"; exon_id "607c51cc-4005-4b01-ab02-d00c9586a9bd_ENSG00000215845.6.3";
chr1	/dev/stdin	CDS	161008670	161008706	.	-	0	gene_id "607c51cc-4005-4b01-ab02-d00c9586a9bd_ENSG00000215845.6"; transcript_id "607c51cc-4005-4b01-ab02-d00c9586a9bd_ENSG00000215845.6"; exon_number "3"; exon_id "607c51cc-4005-4b01-ab02-d00c9586a9bd_ENSG00000215845.6.3";
chr1	/dev/stdin	start_codon	161008704	161008706	.	-	0	gene_id "607c51cc-4005-4b01-ab02-d00c9586a9bd_ENSG00000215845.6"; transcript_id "607c51cc-4005-4b01-ab02-d00c9586a9bd_ENSG00000215845.6"; exon_number "3"; exon_id "607c51cc-4005-4b01-ab02-d00c9586a9bd_ENSG00000215845.6.3";
chr1	/dev/stdin	transcript	161070347	161087845	.	-	.	gene_id "ENST00000368010.3_ENSG00000143256.4"; transcript_id "ENST00000368010.3_ENSG00000143256.4";
chr1	/dev/stdin	exon	161070347	161070649	.	-	.	gene_id "ENST00000368010.3_ENSG00000143256.4"; transcript_id "ENST00000368010.3_ENSG00000143256.4"; exon_number "1"; exon_id "ENST00000368010.3_ENSG00000143256.4.1";
chr1	/dev/stdin	CDS	161070347	161070649	.	-	1	gene_id "ENST00000368010.3_ENSG00000143256.4"; transcript_id "ENST00000368010.3_ENSG00000143256.4"; exon_number "1"; exon_id "ENST00000368010.3_ENSG00000143256.4.1";
chr1	/dev/stdin	exon	161071838	161071961	.	-	.	gene_id "ENST00000368010.3_ENSG00000143256.4"; transcript_id "ENST00000368010.3_ENSG00000143256.4"; exon_number "2"; exon_id "ENST00000368010.3_ENSG00000143256.4.2";
chr1	/dev/stdin	CDS	161071838	161071961	.	-	2	gene_id "ENST00000368010.3_ENSG00000143256.4"; transcript_id "ENST00000368010.3_ENSG00000143256.4"; exon_number "2"; exon_id "ENST00000368010.3_ENSG00000143256.4.2";
chr1	/dev/stdin	exon	161072077	161072165	.	-	.	gene_id "ENST00000368010.3_ENSG00000143256.4"; transcript_id "ENST00000368010.3_ENSG00000143256.4"; exon_number "3"; exon_id "ENST00000368010.3_ENSG00000143256.4.3";
chr1	/dev/stdin	CDS	161072077	161072165	.	-	1	gene_id "ENST00000368010.3_ENSG00000143256.4"; transcript_id "ENST00000368010.3_ENSG00000143256.4"; exon_number "3"; exon_id "ENST00000368010.3_ENSG00000143256.4.3";
chr1	/dev/stdin	exon	161087742	161087845	.	-	.	gene_id "ENST00000368010.3_ENSG00000143256.4"; transcript_id "ENST00000368010.3_ENSG00000143256.4"; exon_number "4"; exon_id "ENST00000368010.3_ENSG00000143256.4.4";
chr1	/dev/stdin	CDS	161087742	161087845	.	-	0	gene_id "ENST00000368010.3_ENSG00000143256.4"; transcript_id "ENST00000368010.3_ENSG00000143256.4"; exon_number "4"; exon_id "ENST00000368010.3_ENSG00000143256.4.4";
chr1	/dev/stdin	start_codon	161087843	161087845	.	-	0	gene_id "ENST00000368010.3_ENSG00000143256.4"; transcript_id "ENST00000368010.3_ENSG00000143256.4"; exon_number "4"; exon_id "ENST00000368010.3_ENSG00000143256.4.4";
chr1	/dev/stdin	transcript	161070509	161087845	.	-	.	gene_id "ENST00000368010.3-1_ENSG00000143256.4"; transcript_id "ENST00000368010.3-1_ENSG00000143256.4";
chr1	/dev/stdin	exon	161070509	161070649	.	-	.	gene_id "ENST00000368010.3-1_ENSG00000143256.4"; transcript_id "ENST00000368010.3-1_ENSG00000143256.4"; exon_number "1"; exon_id "ENST00000368010.3-1_ENSG00000143256.4.1";
chr1	/dev/stdin	CDS	161070509	161070649	.	-	1	gene_id "ENST00000368010.3-1_ENSG00000143256.4"; transcript_id "ENST00000368010.3-1_ENSG00000143256.4"; exon_number "1"; exon_id "ENST00000368010.3-1_ENSG00000143256.4.1";
chr1	/dev/stdin	exon	161071838	161071961	.	-	.	gene_id "ENST00000368010.3-1_ENSG00000143256.4"; transcript_id "ENST00000368010.3-1_ENSG00000143256.4"; exon_number "2"; exon_id "ENST00000368010.3-1_ENSG00000143256.4.2";
chr1	/dev/stdin	CDS	161071838	161071961	.	-	2	gene_id "ENST00000368010.3-1_ENSG00000143256.4"; transcript_id "ENST00000368010.3-1_ENSG00000143256.4"; exon_number "2"; exon_id "ENST00000368010.3-1_ENSG00000143256.4.2";
chr1	/dev/stdin	exon	161072077	161072165	.	-	.	gene_id "ENST00000368010.3-1_ENSG00000143256.4"; transcript_id "ENST00000368010.3-1_ENSG00000143256.4"; exon_number "3"; exon_id "ENST00000368010.3-1_ENSG00000143256.4.3";
chr1	/dev/stdin	CDS	161072077	161072165	.	-	1	gene_id "ENST00000368010.3-1_ENSG00000143256.4"; transcript_id "ENST00000368010.3-1_ENSG00000143256.4"; exon_number "3"; exon_id "ENST00000368010.3-1_ENSG00000143256.4.3";
chr1	/dev/stdin	exon	161087742	161087845	.	-	.	gene_id "ENST00000368010.3-1_ENSG00000143256.4"; transcript_id "ENST00000368010.3-1_ENSG00000143256.4"; exon_number "4"; exon_id "ENST00000368010.3-1_ENSG00000143256.4.4";
chr1	/dev/stdin	CDS	161087742	161087845	.	-	0	gene_id "ENST00000368010.3-1_ENSG00000143256.4"; transcript_id "ENST00000368010.3-1_ENSG00000143256.4"; exon_number "4"; exon_id "ENST00000368010.3-1_ENSG00000143256.4.4";
chr1	/dev/stdin	start_codon	161087843	161087845	.	-	0	gene_id "ENST00000368010.3-1_ENSG00000143256.4"; transcript_id "ENST00000368010.3-1_ENSG00000143256.4"; exon_number "4"; exon_id "ENST00000368010.3-1_ENSG00000143256.4.4";
chr1	/dev/stdin	transcript	161070089	161071964	.	-	.	gene_id "c307fcc2-0bf5-458e-ac20-738fc43444a5_chr1:161070000"; transcript_id "c307fcc2-0bf5-458e-ac20-738fc43444a5_chr1:161070000";
chr1	/dev/stdin	exon	161070089	161070643	.	-	.	gene_id "c307fcc2-0bf5-458e-ac20-738fc43444a5_chr1:161070000"; transcript_id "c307fcc2-0bf5-458e-ac20-738fc43444a5_chr1:161070000"; exon_number "1"; exon_id "c307fcc2-0bf5-458e-ac20-738fc43444a5_chr1:161070000.1";
chr1	/dev/stdin	CDS	161070089	161070643	.	-	2	gene_id "c307fcc2-0bf5-458e-ac20-738fc43444a5_chr1:161070000"; transcript_id "c307fcc2-0bf5-458e-ac20-738fc43444a5_chr1:161070000"; exon_number "1"; exon_id "c307fcc2-0bf5-458e-ac20-738fc43444a5_chr1:161070000.1";
chr1	/dev/stdin	exon	161071838	161071964	.	-	.	gene_id "c307fcc2-0bf5-458e-ac20-738fc43444a5_chr1:161070000"; transcript_id "c307fcc2-0bf5-458e-ac20-738fc43444a5_chr1:161070000"; exon_number "2"; exon_id "c307fcc2-0bf5-458e-ac20-738fc43444a5_chr1:161070000.2";
chr1	/dev/stdin	CDS	161071838	161071964	.	-	0	gene_id "c307fcc2-0bf5-458e-ac20-738fc43444a5_chr1:161070000"; transcript_id "c307fcc2-0bf5-458e-ac20-738fc43444a5_chr1:161070000"; exon_number "2"; exon_id "c307fcc2-0bf5-458e-ac20-738fc43444a5_chr1:161070000.2";
chr1	/dev/stdin	start_codon	161071962	161071964	.	-	0	gene_id "c307fcc2-0bf5-458e-ac20-738fc43444a5_chr1:161070000"; transcript_id "c307fcc2-0bf5-458e-ac20-738fc43444a5_chr1:161070000"; exon_number "2"; exon_id "c307fcc2-0bf5-458e-ac20-738fc43444a5_chr1:161070000.2";
chr1	/dev/stdin	transcript	161070347	161073508	.	-	.	gene_id "c5e9da71-59a5-43cf-a16b-e5442d7094cc_ENSG00000143256.4"; transcript_id "c5e9da71-59a5-43cf-a16b-e5442d7094cc_ENSG00000143256.4";
chr1	/dev/stdin	exon	161070347	161070649	.	-	.	gene_id "c5e9da71-59a5-43cf-a16b-e5442d7094cc_ENSG00000143256.4"; transcript_id "c5e9da71-59a5-43cf-a16b-e5442d7094cc_ENSG00000143256.4"; exon_number "1"; exon_id "c5e9da71-59a5-43cf-a16b-e5442d7094cc_ENSG00000143256.4.1";
chr1	/dev/stdin	CDS	161070347	161070649	.	-	1	gene_id "c5e9da71-59a5-43cf-a16b-e5442d7094cc_ENSG00000143256.4"; transcript_id "c5e9da71-59a5-43cf-a16b-e5442d7094cc_ENSG00000143256.4"; exon_number "1"; exon_id "c5e9da71-59a5-43cf-a16b-e5442d7094cc_ENSG00000143256.4.1";
chr1	/dev/stdin	exon	161071838	161071961	.	-	.	gene_id "c5e9da71-59a5-43cf-a16b-e5442d7094cc_ENSG00000143256.4"; transcript_id "c5e9da71-59a5-43cf-a16b-e5442d7094cc_ENSG00000143256.4"; exon_number "2"; exon_id "c5e9da71-59a5-43cf-a16b-e5442d7094cc_ENSG00000143256.4.2";
chr1	/dev/stdin	CDS	161071838	161071961	.	-	2	gene_id "c5e9da71-59a5-43cf-a16b-e5442d7094cc_ENSG00000143256.4"; transcript_id "c5e9da71-59a5-43cf-a16b-e5442d7094cc_ENSG00000143256.4"; exon_number "2"; exon_id "c5e9da71-59a5-43cf-a16b-e5442d7094cc_ENSG00000143256.4.2";
chr1	/dev/stdin	exon	161072077	161073508	.	-	.	gene_id "c5e9da71-59a5-43cf-a16b-e5442d7094cc_ENSG00000143256.4"; transcript_id "c5e9da71-59a5-43cf-a16b-e5442d7094cc_ENSG00000143256.4"; exon_number "3"; exon_id "c5e9da71-59a5-43cf-a16b-e5442d7094cc_ENSG00000143256.4.3";
chr1	/dev/stdin	CDS	161072077	161073508	.	-	0	gene_id "c5e9da71-59a5-43cf-a16b-e5442d7094cc_ENSG00000143256.4"; transcript_id "c5e9da71-59a5-43cf-a16b-e5442d7094cc_ENSG00000143256.4"; exon_number "3"; exon_id "c5e9da71-59a5-43cf-a16b-e5442d7094cc_ENSG00000143256.4.3";
chr1	/dev/stdin	start_codon	161073506	161073508	.	-	0	gene_id "c5e9da71-59a5-43cf-a16b-e5442d7094cc_ENSG00000143256.4"; transcript_id "c5e9da71-59a5-43cf-a16b-e5442d7094cc_ENSG00000143256.4"; exon_number "3"; exon_id "c5e9da71-59a5-43cf-a16b-e5442d7094cc_ENSG00000143256.4.3";
chr1	/dev/stdin	transcript	161070347	161087845	.	-	.	gene_id "ENST00000468311.1_ENSG00000143256.4"; transcript_id "ENST00000468311.1_ENSG00000143256.4";
chr1	/dev/stdin	exon	161070347	161070649	.	-	.	gene_id "ENST00000468311.1_ENSG00000143256.4"; transcript_id "ENST00000468311.1_ENSG00000143256.4"; exon_number "1"; exon_id "ENST00000468311.1_ENSG00000143256.4.1";
chr1	/dev/stdin	CDS	161070347	161070649	.	-	1	gene_id "ENST00000468311.1_ENSG00000143256.4"; transcript_id "ENST00000468311.1_ENSG00000143256.4"; exon_number "1"; exon_id "ENST00000468311.1_ENSG00000143256.4.1";
chr1	/dev/stdin	exon	161087742	161087845	.	-	.	gene_id "ENST00000468311.1_ENSG00000143256.4"; transcript_id "ENST00000468311.1_ENSG00000143256.4"; exon_number "2"; exon_id "ENST00000468311.1_ENSG00000143256.4.2";
chr1	/dev/stdin	CDS	161087742	161087845	.	-	0	gene_id "ENST00000468311.1_ENSG00000143256.4"; transcript_id "ENST00000468311.1_ENSG00000143256.4"; exon_number "2"; exon_id "ENST00000468311.1_ENSG00000143256.4.2";
chr1	/dev/stdin	start_codon	161087843	161087845	.	-	0	gene_id "ENST00000468311.1_ENSG00000143256.4"; transcript_id "ENST00000468311.1_ENSG00000143256.4"; exon_number "2"; exon_id "ENST00000468311.1_ENSG00000143256.4.2";
chr1	/dev/stdin	transcript	161070347	161087845	.	-	.	gene_id "21638e23-f02d-40d2-a555-559c0695cd9f_ENSG00000143256.4"; transcript_id "21638e23-f02d-40d2-a555-559c0695cd9f_ENSG00000143256.4";
chr1	/dev/stdin	exon	161070347	161070643	.	-	.	gene_id "21638e23-f02d-40d2-a555-559c0695cd9f_ENSG00000143256.4"; transcript_id "21638e23-f02d-40d2-a555-559c0695cd9f_ENSG00000143256.4"; exon_number "1"; exon_id "21638e23-f02d-40d2-a555-559c0695cd9f_ENSG00000143256.4.1";
chr1	/dev/stdin	CDS	161070347	161070643	.	-	1	gene_id "21638e23-f02d-40d2-a555-559c0695cd9f_ENSG00000143256.4"; transcript_id "21638e23-f02d-40d2-a555-559c0695cd9f_ENSG00000143256.4"; exon_number "1"; exon_id "21638e23-f02d-40d2-a555-559c0695cd9f_ENSG00000143256.4.1";
chr1	/dev/stdin	exon	161071838	161071961	.	-	.	gene_id "21638e23-f02d-40d2-a555-559c0695cd9f_ENSG00000143256.4"; transcript_id "21638e23-f02d-40d2-a555-559c0695cd9f_ENSG00000143256.4"; exon_number "2"; exon_id "21638e23-f02d-40d2-a555-559c0695cd9f_ENSG00000143256.4.2";
chr1	/dev/stdin	CDS	161071838	161071961	.	-	2	gene_id "21638e23-f02d-40d2-a555-559c0695cd9f_ENSG00000143256.4"; transcript_id "21638e23-f02d-40d2-a555-559c0695cd9f_ENSG00000143256.4"; exon_number "2"; exon_id "21638e23-f02d-40d2-a555-559c0695cd9f_ENSG00000143256.4.2";
chr1	/dev/stdin	exon	161072077	161072165	.	-	.	gene_id "21638e23-f02d-40d2-a555-559c0695cd9f_ENSG00000143256.4"; transcript_id "21638e23-f02d-40d2-a555-559c0695cd9f_ENSG00000143256.4"; exon_number "3"; exon_id "21638e23-f02d-40d2-a555-559c0695cd9f_ENSG00000143256.4.3";
chr1	/dev/stdin	CDS	161072077	161072165	.	-	1	gene_id "21638e23-f02d-40d2-a555-559c0695cd9f_ENSG00000143256.4"; transcript_id "21638e23-f02d-40d2-a555-559c0695cd9f_ENSG00000143256.4"; exon_number "3"; exon_id "21638e23-f02d-40d2-a555-559c0695cd9f_ENSG00000143256.4.3";
chr1	/dev/stdin	exon	161087742	161087845	.	-	.	gene_id "21638e23-f02d-40d2-a555-559c0695cd9f_ENSG00000143256.4"; transcript_id "21638e23-f02d-40d2-a555-559c0695cd9f_ENSG00000143256.4"; exon_number "4"; exon_id "21638e23-f02d-40d2-a555-559c0695cd9f_ENSG00000143256.4.4";
chr1	/dev/stdin	CDS	161087742	161087845	.	-	0	gene_id "21638e23-f02d-40d2-a555-559c0695cd9f_ENSG00000143256.4"; transcript_id "21638e23-f02d-40d2-a555-559c0695cd9f_ENSG00000143256.4"; exon_number "4"; exon_id "21638e23-f02d-40d2-a555-559c0695cd9f_ENSG00000143256.4.4";
chr1	/dev/stdin	start_codon	161087843	161087845	.	-	0	gene_id "21638e23-f02d-40d2-a555-559c0695cd9f_ENSG00000143256.4"; transcript_id "21638e23-f02d-40d2-a555-559c0695cd9f_ENSG00000143256.4"; exon_number "4"; exon_id "21638e23-f02d-40d2-a555-559c0695cd9f_ENSG00000143256.4.4";
chr1	/dev/stdin	transcript	161070347	161073508	.	-	.	gene_id "78474ffd-7c9f-41d6-861b-be3e4b7f4390_ENSG00000143256.4"; transcript_id "78474ffd-7c9f-41d6-861b-be3e4b7f4390_ENSG00000143256.4";
chr1	/dev/stdin	exon	161070347	161070643	.	-	.	gene_id "78474ffd-7c9f-41d6-861b-be3e4b7f4390_ENSG00000143256.4"; transcript_id "78474ffd-7c9f-41d6-861b-be3e4b7f4390_ENSG00000143256.4"; exon_number "1"; exon_id "78474ffd-7c9f-41d6-861b-be3e4b7f4390_ENSG00000143256.4.1";
chr1	/dev/stdin	CDS	161070347	161070643	.	-	1	gene_id "78474ffd-7c9f-41d6-861b-be3e4b7f4390_ENSG00000143256.4"; transcript_id "78474ffd-7c9f-41d6-861b-be3e4b7f4390_ENSG00000143256.4"; exon_number "1"; exon_id "78474ffd-7c9f-41d6-861b-be3e4b7f4390_ENSG00000143256.4.1";
chr1	/dev/stdin	exon	161071838	161071961	.	-	.	gene_id "78474ffd-7c9f-41d6-861b-be3e4b7f4390_ENSG00000143256.4"; transcript_id "78474ffd-7c9f-41d6-861b-be3e4b7f4390_ENSG00000143256.4"; exon_number "2"; exon_id "78474ffd-7c9f-41d6-861b-be3e4b7f4390_ENSG00000143256.4.2";
chr1	/dev/stdin	CDS	161071838	161071961	.	-	2	gene_id "78474ffd-7c9f-41d6-861b-be3e4b7f4390_ENSG00000143256.4"; transcript_id "78474ffd-7c9f-41d6-861b-be3e4b7f4390_ENSG00000143256.4"; exon_number "2"; exon_id "78474ffd-7c9f-41d6-861b-be3e4b7f4390_ENSG00000143256.4.2";
chr1	/dev/stdin	exon	161072077	161073508	.	-	.	gene_id "78474ffd-7c9f-41d6-861b-be3e4b7f4390_ENSG00000143256.4"; transcript_id "78474ffd-7c9f-41d6-861b-be3e4b7f4390_ENSG00000143256.4"; exon_number "3"; exon_id "78474ffd-7c9f-41d6-861b-be3e4b7f4390_ENSG00000143256.4.3";
chr1	/dev/stdin	CDS	161072077	161073508	.	-	0	gene_id "78474ffd-7c9f-41d6-861b-be3e4b7f4390_ENSG00000143256.4"; transcript_id "78474ffd-7c9f-41d6-861b-be3e4b7f4390_ENSG00000143256.4"; exon_number "3"; exon_id "78474ffd-7c9f-41d6-861b-be3e4b7f4390_ENSG00000143256.4.3";
chr1	/dev/stdin	start_codon	161073506	161073508	.	-	0	gene_id "78474ffd-7c9f-41d6-861b-be3e4b7f4390_ENSG00000143256.4"; transcript_id "78474ffd-7c9f-41d6-861b-be3e4b7f4390_ENSG00000143256.4"; exon_number "3"; exon_id "78474ffd-7c9f-41d6-861b-be3e4b7f4390_ENSG00000143256.4.3";
chr1	/dev/stdin	transcript	161070347	161087845	.	-	.	gene_id "f5457ec9-cf50-40fd-b813-f93980947d6c_ENSG00000143256.4"; transcript_id "f5457ec9-cf50-40fd-b813-f93980947d6c_ENSG00000143256.4";
chr1	/dev/stdin	exon	161070347	161070649	.	-	.	gene_id "f5457ec9-cf50-40fd-b813-f93980947d6c_ENSG00000143256.4"; transcript_id "f5457ec9-cf50-40fd-b813-f93980947d6c_ENSG00000143256.4"; exon_number "1"; exon_id "f5457ec9-cf50-40fd-b813-f93980947d6c_ENSG00000143256.4.1";
chr1	/dev/stdin	CDS	161070350	161070649	.	-	0	gene_id "f5457ec9-cf50-40fd-b813-f93980947d6c_ENSG00000143256.4"; transcript_id "f5457ec9-cf50-40fd-b813-f93980947d6c_ENSG00000143256.4"; exon_number "1"; exon_id "f5457ec9-cf50-40fd-b813-f93980947d6c_ENSG00000143256.4.1";
chr1	/dev/stdin	exon	161071838	161071961	.	-	.	gene_id "f5457ec9-cf50-40fd-b813-f93980947d6c_ENSG00000143256.4"; transcript_id "f5457ec9-cf50-40fd-b813-f93980947d6c_ENSG00000143256.4"; exon_number "2"; exon_id "f5457ec9-cf50-40fd-b813-f93980947d6c_ENSG00000143256.4.2";
chr1	/dev/stdin	CDS	161071838	161071961	.	-	1	gene_id "f5457ec9-cf50-40fd-b813-f93980947d6c_ENSG00000143256.4"; transcript_id "f5457ec9-cf50-40fd-b813-f93980947d6c_ENSG00000143256.4"; exon_number "2"; exon_id "f5457ec9-cf50-40fd-b813-f93980947d6c_ENSG00000143256.4.2";
chr1	/dev/stdin	exon	161087742	161087845	.	-	.	gene_id "f5457ec9-cf50-40fd-b813-f93980947d6c_ENSG00000143256.4"; transcript_id "f5457ec9-cf50-40fd-b813-f93980947d6c_ENSG00000143256.4"; exon_number "3"; exon_id "f5457ec9-cf50-40fd-b813-f93980947d6c_ENSG00000143256.4.3";
chr1	/dev/stdin	CDS	161087742	161087845	.	-	0	gene_id "f5457ec9-cf50-40fd-b813-f93980947d6c_ENSG00000143256.4"; transcript_id "f5457ec9-cf50-40fd-b813-f93980947d6c_ENSG00000143256.4"; exon_number "3"; exon_id "f5457ec9-cf50-40fd-b813-f93980947d6c_ENSG00000143256.4.3";
chr1	/dev/stdin	start_codon	161087843	161087845	.	-	0	gene_id "f5457ec9-cf50-40fd-b813-f93980947d6c_ENSG00000143256.4"; transcript_id "f5457ec9-cf50-40fd-b813-f93980947d6c_ENSG00000143256.4"; exon_number "3"; exon_id "f5457ec9-cf50-40fd-b813-f93980947d6c_ENSG00000143256.4.3";
chr1	/dev/stdin	stop_codon	161070347	161070349	.	-	0	gene_id "f5457ec9-cf50-40fd-b813-f93980947d6c_ENSG00000143256.4"; transcript_id "f5457ec9-cf50-40fd-b813-f93980947d6c_ENSG00000143256.4"; exon_number "1"; exon_id "f5457ec9-cf50-40fd-b813-f93980947d6c_ENSG00000143256.4.1";
chr1	/dev/stdin	transcript	161070347	161087845	.	-	.	gene_id "1db54d80-2cde-4cc4-ae59-6f536d4e6995_ENSG00000143256.4"; transcript_id "1db54d80-2cde-4cc4-ae59-6f536d4e6995_ENSG00000143256.4";
chr1	/dev/stdin	exon	161070347	161070649	.	-	.	gene_id "1db54d80-2cde-4cc4-ae59-6f536d4e6995_ENSG00000143256.4"; transcript_id "1db54d80-2cde-4cc4-ae59-6f536d4e6995_ENSG00000143256.4"; exon_number "1"; exon_id "1db54d80-2cde-4cc4-ae59-6f536d4e6995_ENSG00000143256.4.1";
chr1	/dev/stdin	CDS	161070350	161070649	.	-	0	gene_id "1db54d80-2cde-4cc4-ae59-6f536d4e6995_ENSG00000143256.4"; transcript_id "1db54d80-2cde-4cc4-ae59-6f536d4e6995_ENSG00000143256.4"; exon_number "1"; exon_id "1db54d80-2cde-4cc4-ae59-6f536d4e6995_ENSG00000143256.4.1";
chr1	/dev/stdin	exon	161071838	161071961	.	-	.	gene_id "1db54d80-2cde-4cc4-ae59-6f536d4e6995_ENSG00000143256.4"; transcript_id "1db54d80-2cde-4cc4-ae59-6f536d4e6995_ENSG00000143256.4"; exon_number "2"; exon_id "1db54d80-2cde-4cc4-ae59-6f536d4e6995_ENSG00000143256.4.2";
chr1	/dev/stdin	CDS	161071838	161071961	.	-	1	gene_id "1db54d80-2cde-4cc4-ae59-6f536d4e6995_ENSG00000143256.4"; transcript_id "1db54d80-2cde-4cc4-ae59-6f536d4e6995_ENSG00000143256.4"; exon_number "2"; exon_id "1db54d80-2cde-4cc4-ae59-6f536d4e6995_ENSG00000143256.4.2";
chr1	/dev/stdin	exon	161072077	161072165	.	-	.	gene_id "1db54d80-2cde-4cc4-ae59-6f536d4e6995_ENSG00000143256.4"; transcript_id "1db54d80-2cde-4cc4-ae59-6f536d4e6995_ENSG00000143256.4"; exon_number "3"; exon_id "1db54d80-2cde-4cc4-ae59-6f536d4e6995_ENSG00000143256.4.3";
chr1	/dev/stdin	CDS	161072077	161072165	.	-	0	gene_id "1db54d80-2cde-4cc4-ae59-6f536d4e6995_ENSG00000143256.4"; transcript_id "1db54d80-2cde-4cc4-ae59-6f536d4e6995_ENSG00000143256.4"; exon_number "3"; exon_id "1db54d80-2cde-4cc4-ae59-6f536d4e6995_ENSG00000143256.4.3";
chr1	/dev/stdin	exon	161080354	161080402	.	-	.	gene_id "1db54d80-2cde-4cc4-ae59-6f536d4e6995_ENSG00000143256.4"; transcript_id "1db54d80-2cde-4cc4-ae59-6f536d4e6995_ENSG00000143256.4"; exon_number "4"; exon_id "1db54d80-2cde-4cc4-ae59-6f536d4e6995_ENSG00000143256.4.4";
chr1	/dev/stdin	CDS	161080354	161080402	.	-	1	gene_id "1db54d80-2cde-4cc4-ae59-6f536d4e6995_ENSG00000143256.4"; transcript_id "1db54d80-2cde-4cc4-ae59-6f536d4e6995_ENSG00000143256.4"; exon_number "4"; exon_id "1db54d80-2cde-4cc4-ae59-6f536d4e6995_ENSG00000143256.4.4";
chr1	/dev/stdin	exon	161087742	161087845	.	-	.	gene_id "1db54d80-2cde-4cc4-ae59-6f536d4e6995_ENSG00000143256.4"; transcript_id "1db54d80-2cde-4cc4-ae59-6f536d4e6995_ENSG00000143256.4"; exon_number "5"; exon_id "1db54d80-2cde-4cc4-ae59-6f536d4e6995_ENSG00000143256.4.5";
chr1	/dev/stdin	CDS	161087742	161087845	.	-	0	gene_id "1db54d80-2cde-4cc4-ae59-6f536d4e6995_ENSG00000143256.4"; transcript_id "1db54d80-2cde-4cc4-ae59-6f536d4e6995_ENSG00000143256.4"; exon_number "5"; exon_id "1db54d80-2cde-4cc4-ae59-6f536d4e6995_ENSG00000143256.4.5";
chr1	/dev/stdin	start_codon	161087843	161087845	.	-	0	gene_id "1db54d80-2cde-4cc4-ae59-6f536d4e6995_ENSG00000143256.4"; transcript_id "1db54d80-2cde-4cc4-ae59-6f536d4e6995_ENSG00000143256.4"; exon_number "5"; exon_id "1db54d80-2cde-4cc4-ae59-6f536d4e6995_ENSG00000143256.4.5";
chr1	/dev/stdin	stop_codon	161070347	161070349	.	-	0	gene_id "1db54d80-2cde-4cc4-ae59-6f536d4e6995_ENSG00000143256.4"; transcript_id "1db54d80-2cde-4cc4-ae59-6f536d4e6995_ENSG00000143256.4"; exon_number "1"; exon_id "1db54d80-2cde-4cc4-ae59-6f536d4e6995_ENSG00000143256.4.1";
chr1	/dev/stdin	transcript	161070347	161087845	.	-	.	gene_id "87428c40-98e1-418d-b92b-6053d67bbb5a_chr1:161070000"; transcript_id "87428c40-98e1-418d-b92b-6053d67bbb5a_chr1:161070000";
chr1	/dev/stdin	exon	161070347	161070643	.	-	.	gene_id "87428c40-98e1-418d-b92b-6053d67bbb5a_chr1:161070000"; transcript_id "87428c40-98e1-418d-b92b-6053d67bbb5a_chr1:161070000"; exon_number "1"; exon_id "87428c40-98e1-418d-b92b-6053d67bbb5a_chr1:161070000.1";
chr1	/dev/stdin	CDS	161070347	161070643	.	-	1	gene_id "87428c40-98e1-418d-b92b-6053d67bbb5a_chr1:161070000"; transcript_id "87428c40-98e1-418d-b92b-6053d67bbb5a_chr1:161070000"; exon_number "1"; exon_id "87428c40-98e1-418d-b92b-6053d67bbb5a_chr1:161070000.1";
chr1	/dev/stdin	exon	161087742	161087845	.	-	.	gene_id "87428c40-98e1-418d-b92b-6053d67bbb5a_chr1:161070000"; transcript_id "87428c40-98e1-418d-b92b-6053d67bbb5a_chr1:161070000"; exon_number "2"; exon_id "87428c40-98e1-418d-b92b-6053d67bbb5a_chr1:161070000.2";
chr1	/dev/stdin	CDS	161087742	161087845	.	-	0	gene_id "87428c40-98e1-418d-b92b-6053d67bbb5a_chr1:161070000"; transcript_id "87428c40-98e1-418d-b92b-6053d67bbb5a_chr1:161070000"; exon_number "2"; exon_id "87428c40-98e1-418d-b92b-6053d67bbb5a_chr1:161070000.2";
chr1	/dev/stdin	start_codon	161087843	161087845	.	-	0	gene_id "87428c40-98e1-418d-b92b-6053d67bbb5a_chr1:161070000"; transcript_id "87428c40-98e1-418d-b92b-6053d67bbb5a_chr1:161070000"; exon_number "2"; exon_id "87428c40-98e1-418d-b92b-6053d67bbb5a_chr1:161070000.2";
chr1	/dev/stdin	transcript	161070347	161087845	.	-	.	gene_id "0083aadd-f072-4207-86ec-434c53faa2a1_ENSG00000143256.4"; transcript_id "0083aadd-f072-4207-86ec-434c53faa2a1_ENSG00000143256.4";
chr1	/dev/stdin	exon	161070347	161070649	.	-	.	gene_id "0083aadd-f072-4207-86ec-434c53faa2a1_ENSG00000143256.4"; transcript_id "0083aadd-f072-4207-86ec-434c53faa2a1_ENSG00000143256.4"; exon_number "1"; exon_id "0083aadd-f072-4207-86ec-434c53faa2a1_ENSG00000143256.4.1";
chr1	/dev/stdin	CDS	161070347	161070649	.	-	2	gene_id "0083aadd-f072-4207-86ec-434c53faa2a1_ENSG00000143256.4"; transcript_id "0083aadd-f072-4207-86ec-434c53faa2a1_ENSG00000143256.4"; exon_number "1"; exon_id "0083aadd-f072-4207-86ec-434c53faa2a1_ENSG00000143256.4.1";
chr1	/dev/stdin	exon	161072077	161072165	.	-	.	gene_id "0083aadd-f072-4207-86ec-434c53faa2a1_ENSG00000143256.4"; transcript_id "0083aadd-f072-4207-86ec-434c53faa2a1_ENSG00000143256.4"; exon_number "2"; exon_id "0083aadd-f072-4207-86ec-434c53faa2a1_ENSG00000143256.4.2";
chr1	/dev/stdin	CDS	161072077	161072165	.	-	1	gene_id "0083aadd-f072-4207-86ec-434c53faa2a1_ENSG00000143256.4"; transcript_id "0083aadd-f072-4207-86ec-434c53faa2a1_ENSG00000143256.4"; exon_number "2"; exon_id "0083aadd-f072-4207-86ec-434c53faa2a1_ENSG00000143256.4.2";
chr1	/dev/stdin	exon	161087742	161087845	.	-	.	gene_id "0083aadd-f072-4207-86ec-434c53faa2a1_ENSG00000143256.4"; transcript_id "0083aadd-f072-4207-86ec-434c53faa2a1_ENSG00000143256.4"; exon_number "3"; exon_id "0083aadd-f072-4207-86ec-434c53faa2a1_ENSG00000143256.4.3";
chr1	/dev/stdin	CDS	161087742	161087845	.	-	0	gene_id "0083aadd-f072-4207-86ec-434c53faa2a1_ENSG00000143256.4"; transcript_id "0083aadd-f072-4207-86ec-434c53faa2a1_ENSG00000143256.4"; exon_number "3"; exon_id "0083aadd-f072-4207-86ec-434c53faa2a1_ENSG00000143256.4.3";
chr1	/dev/stdin	start_codon	161087843	161087845	.	-	0	gene_id "0083aadd-f072-4207-86ec-434c53faa2a1_ENSG00000143256.4"; transcript_id "0083aadd-f072-4207-86ec-434c53faa2a1_ENSG00000143256.4"; exon_number "3"; exon_id "0083aadd-f072-4207-86ec-434c53faa2a1_ENSG00000143256.4.3";
chr1	/dev/stdin	transcript	161070347	161087845	.	-	.	gene_id "4ba7dc2b-eb6a-4fa8-b2dc-51864191827a_ENSG00000143256.4"; transcript_id "4ba7dc2b-eb6a-4fa8-b2dc-51864191827a_ENSG00000143256.4";
chr1	/dev/stdin	exon	161070347	161070649	.	-	.	gene_id "4ba7dc2b-eb6a-4fa8-b2dc-51864191827a_ENSG00000143256.4"; transcript_id "4ba7dc2b-eb6a-4fa8-b2dc-51864191827a_ENSG00000143256.4"; exon_number "1"; exon_id "4ba7dc2b-eb6a-4fa8-b2dc-51864191827a_ENSG00000143256.4.1";
chr1	/dev/stdin	CDS	161070350	161070649	.	-	0	gene_id "4ba7dc2b-eb6a-4fa8-b2dc-51864191827a_ENSG00000143256.4"; transcript_id "4ba7dc2b-eb6a-4fa8-b2dc-51864191827a_ENSG00000143256.4"; exon_number "1"; exon_id "4ba7dc2b-eb6a-4fa8-b2dc-51864191827a_ENSG00000143256.4.1";
chr1	/dev/stdin	exon	161071838	161072165	.	-	.	gene_id "4ba7dc2b-eb6a-4fa8-b2dc-51864191827a_ENSG00000143256.4"; transcript_id "4ba7dc2b-eb6a-4fa8-b2dc-51864191827a_ENSG00000143256.4"; exon_number "2"; exon_id "4ba7dc2b-eb6a-4fa8-b2dc-51864191827a_ENSG00000143256.4.2";
chr1	/dev/stdin	CDS	161071838	161072165	.	-	1	gene_id "4ba7dc2b-eb6a-4fa8-b2dc-51864191827a_ENSG00000143256.4"; transcript_id "4ba7dc2b-eb6a-4fa8-b2dc-51864191827a_ENSG00000143256.4"; exon_number "2"; exon_id "4ba7dc2b-eb6a-4fa8-b2dc-51864191827a_ENSG00000143256.4.2";
chr1	/dev/stdin	exon	161087742	161087845	.	-	.	gene_id "4ba7dc2b-eb6a-4fa8-b2dc-51864191827a_ENSG00000143256.4"; transcript_id "4ba7dc2b-eb6a-4fa8-b2dc-51864191827a_ENSG00000143256.4"; exon_number "3"; exon_id "4ba7dc2b-eb6a-4fa8-b2dc-51864191827a_ENSG00000143256.4.3";
chr1	/dev/stdin	CDS	161087742	161087845	.	-	0	gene_id "4ba7dc2b-eb6a-4fa8-b2dc-51864191827a_ENSG00000143256.4"; transcript_id "4ba7dc2b-eb6a-4fa8-b2dc-51864191827a_ENSG00000143256.4"; exon_number "3"; exon_id "4ba7dc2b-eb6a-4fa8-b2dc-51864191827a_ENSG00000143256.4.3";
chr1	/dev/stdin	start_codon	161087843	161087845	.	-	0	gene_id "4ba7dc2b-eb6a-4fa8-b2dc-51864191827a_ENSG00000143256.4"; transcript_id "4ba7dc2b-eb6a-4fa8-b2dc-51864191827a_ENSG00000143256.4"; exon_number "3"; exon_id "4ba7dc2b-eb6a-4fa8-b2dc-51864191827a_ENSG00000143256.4.3";
chr1	/dev/stdin	stop_codon	161070347	161070349	.	-	0	gene_id "4ba7dc2b-eb6a-4fa8-b2dc-51864191827a_ENSG00000143256.4"; transcript_id "4ba7dc2b-eb6a-4fa8-b2dc-51864191827a_ENSG00000143256.4"; exon_number "1"; exon_id "4ba7dc2b-eb6a-4fa8-b2dc-51864191827a_ENSG00000143256.4.1";
chr1	/dev/stdin	transcript	161087846	161090983	.	+	.	gene_id "72a04661-315b-4d60-9102-1df7646cb918-1_ENSG00000158793.9"; transcript_id "72a04661-315b-4d60-9102-1df7646cb918-1_ENSG00000158793.9";
chr1	/dev/stdin	exon	161087846	161087999	.	+	.	gene_id "72a04661-315b-4d60-9102-1df7646cb918-1_ENSG00000158793.9"; transcript_id "72a04661-315b-4d60-9102-1df7646cb918-1_ENSG00000158793.9"; exon_number "1"; exon_id "72a04661-315b-4d60-9102-1df7646cb918-1_ENSG00000158793.9.1";
chr1	/dev/stdin	CDS	161087846	161087999	.	+	0	gene_id "72a04661-315b-4d60-9102-1df7646cb918-1_ENSG00000158793.9"; transcript_id "72a04661-315b-4d60-9102-1df7646cb918-1_ENSG00000158793.9"; exon_number "1"; exon_id "72a04661-315b-4d60-9102-1df7646cb918-1_ENSG00000158793.9.1";
chr1	/dev/stdin	exon	161088576	161088671	.	+	.	gene_id "72a04661-315b-4d60-9102-1df7646cb918-1_ENSG00000158793.9"; transcript_id "72a04661-315b-4d60-9102-1df7646cb918-1_ENSG00000158793.9"; exon_number "2"; exon_id "72a04661-315b-4d60-9102-1df7646cb918-1_ENSG00000158793.9.2";
chr1	/dev/stdin	CDS	161088576	161088671	.	+	2	gene_id "72a04661-315b-4d60-9102-1df7646cb918-1_ENSG00000158793.9"; transcript_id "72a04661-315b-4d60-9102-1df7646cb918-1_ENSG00000158793.9"; exon_number "2"; exon_id "72a04661-315b-4d60-9102-1df7646cb918-1_ENSG00000158793.9.2";
chr1	/dev/stdin	exon	161088924	161089178	.	+	.	gene_id "72a04661-315b-4d60-9102-1df7646cb918-1_ENSG00000158793.9"; transcript_id "72a04661-315b-4d60-9102-1df7646cb918-1_ENSG00000158793.9"; exon_number "3"; exon_id "72a04661-315b-4d60-9102-1df7646cb918-1_ENSG00000158793.9.3";
chr1	/dev/stdin	CDS	161088924	161089178	.	+	2	gene_id "72a04661-315b-4d60-9102-1df7646cb918-1_ENSG00000158793.9"; transcript_id "72a04661-315b-4d60-9102-1df7646cb918-1_ENSG00000158793.9"; exon_number "3"; exon_id "72a04661-315b-4d60-9102-1df7646cb918-1_ENSG00000158793.9.3";
chr1	/dev/stdin	exon	161089299	161089402	.	+	.	gene_id "72a04661-315b-4d60-9102-1df7646cb918-1_ENSG00000158793.9"; transcript_id "72a04661-315b-4d60-9102-1df7646cb918-1_ENSG00000158793.9"; exon_number "4"; exon_id "72a04661-315b-4d60-9102-1df7646cb918-1_ENSG00000158793.9.4";
chr1	/dev/stdin	CDS	161089299	161089402	.	+	2	gene_id "72a04661-315b-4d60-9102-1df7646cb918-1_ENSG00000158793.9"; transcript_id "72a04661-315b-4d60-9102-1df7646cb918-1_ENSG00000158793.9"; exon_number "4"; exon_id "72a04661-315b-4d60-9102-1df7646cb918-1_ENSG00000158793.9.4";
chr1	/dev/stdin	exon	161089609	161089742	.	+	.	gene_id "72a04661-315b-4d60-9102-1df7646cb918-1_ENSG00000158793.9"; transcript_id "72a04661-315b-4d60-9102-1df7646cb918-1_ENSG00000158793.9"; exon_number "5"; exon_id "72a04661-315b-4d60-9102-1df7646cb918-1_ENSG00000158793.9.5";
chr1	/dev/stdin	CDS	161089609	161089742	.	+	0	gene_id "72a04661-315b-4d60-9102-1df7646cb918-1_ENSG00000158793.9"; transcript_id "72a04661-315b-4d60-9102-1df7646cb918-1_ENSG00000158793.9"; exon_number "5"; exon_id "72a04661-315b-4d60-9102-1df7646cb918-1_ENSG00000158793.9.5";
chr1	/dev/stdin	exon	161089897	161090022	.	+	.	gene_id "72a04661-315b-4d60-9102-1df7646cb918-1_ENSG00000158793.9"; transcript_id "72a04661-315b-4d60-9102-1df7646cb918-1_ENSG00000158793.9"; exon_number "6"; exon_id "72a04661-315b-4d60-9102-1df7646cb918-1_ENSG00000158793.9.6";
chr1	/dev/stdin	CDS	161089897	161090022	.	+	1	gene_id "72a04661-315b-4d60-9102-1df7646cb918-1_ENSG00000158793.9"; transcript_id "72a04661-315b-4d60-9102-1df7646cb918-1_ENSG00000158793.9"; exon_number "6"; exon_id "72a04661-315b-4d60-9102-1df7646cb918-1_ENSG00000158793.9.6";
chr1	/dev/stdin	exon	161090289	161090983	.	+	.	gene_id "72a04661-315b-4d60-9102-1df7646cb918-1_ENSG00000158793.9"; transcript_id "72a04661-315b-4d60-9102-1df7646cb918-1_ENSG00000158793.9"; exon_number "7"; exon_id "72a04661-315b-4d60-9102-1df7646cb918-1_ENSG00000158793.9.7";
chr1	/dev/stdin	CDS	161090289	161090983	.	+	1	gene_id "72a04661-315b-4d60-9102-1df7646cb918-1_ENSG00000158793.9"; transcript_id "72a04661-315b-4d60-9102-1df7646cb918-1_ENSG00000158793.9"; exon_number "7"; exon_id "72a04661-315b-4d60-9102-1df7646cb918-1_ENSG00000158793.9.7";
chr1	/dev/stdin	start_codon	161087846	161087848	.	+	0	gene_id "72a04661-315b-4d60-9102-1df7646cb918-1_ENSG00000158793.9"; transcript_id "72a04661-315b-4d60-9102-1df7646cb918-1_ENSG00000158793.9"; exon_number "1"; exon_id "72a04661-315b-4d60-9102-1df7646cb918-1_ENSG00000158793.9.1";
chr1	/dev/stdin	transcript	161087846	161090983	.	+	.	gene_id "ENST00000368009.2-1_ENSG00000158793.9"; transcript_id "ENST00000368009.2-1_ENSG00000158793.9";
chr1	/dev/stdin	exon	161087846	161087968	.	+	.	gene_id "ENST00000368009.2-1_ENSG00000158793.9"; transcript_id "ENST00000368009.2-1_ENSG00000158793.9"; exon_number "1"; exon_id "ENST00000368009.2-1_ENSG00000158793.9.1";
chr1	/dev/stdin	CDS	161087846	161087968	.	+	0	gene_id "ENST00000368009.2-1_ENSG00000158793.9"; transcript_id "ENST00000368009.2-1_ENSG00000158793.9"; exon_number "1"; exon_id "ENST00000368009.2-1_ENSG00000158793.9.1";
chr1	/dev/stdin	exon	161088576	161088671	.	+	.	gene_id "ENST00000368009.2-1_ENSG00000158793.9"; transcript_id "ENST00000368009.2-1_ENSG00000158793.9"; exon_number "2"; exon_id "ENST00000368009.2-1_ENSG00000158793.9.2";
chr1	/dev/stdin	CDS	161088576	161088671	.	+	0	gene_id "ENST00000368009.2-1_ENSG00000158793.9"; transcript_id "ENST00000368009.2-1_ENSG00000158793.9"; exon_number "2"; exon_id "ENST00000368009.2-1_ENSG00000158793.9.2";
chr1	/dev/stdin	exon	161088924	161089178	.	+	.	gene_id "ENST00000368009.2-1_ENSG00000158793.9"; transcript_id "ENST00000368009.2-1_ENSG00000158793.9"; exon_number "3"; exon_id "ENST00000368009.2-1_ENSG00000158793.9.3";
chr1	/dev/stdin	CDS	161088924	161089178	.	+	0	gene_id "ENST00000368009.2-1_ENSG00000158793.9"; transcript_id "ENST00000368009.2-1_ENSG00000158793.9"; exon_number "3"; exon_id "ENST00000368009.2-1_ENSG00000158793.9.3";
chr1	/dev/stdin	exon	161089299	161089402	.	+	.	gene_id "ENST00000368009.2-1_ENSG00000158793.9"; transcript_id "ENST00000368009.2-1_ENSG00000158793.9"; exon_number "4"; exon_id "ENST00000368009.2-1_ENSG00000158793.9.4";
chr1	/dev/stdin	CDS	161089299	161089402	.	+	0	gene_id "ENST00000368009.2-1_ENSG00000158793.9"; transcript_id "ENST00000368009.2-1_ENSG00000158793.9"; exon_number "4"; exon_id "ENST00000368009.2-1_ENSG00000158793.9.4";
chr1	/dev/stdin	exon	161089609	161089742	.	+	.	gene_id "ENST00000368009.2-1_ENSG00000158793.9"; transcript_id "ENST00000368009.2-1_ENSG00000158793.9"; exon_number "5"; exon_id "ENST00000368009.2-1_ENSG00000158793.9.5";
chr1	/dev/stdin	CDS	161089609	161089742	.	+	1	gene_id "ENST00000368009.2-1_ENSG00000158793.9"; transcript_id "ENST00000368009.2-1_ENSG00000158793.9"; exon_number "5"; exon_id "ENST00000368009.2-1_ENSG00000158793.9.5";
chr1	/dev/stdin	exon	161089897	161090022	.	+	.	gene_id "ENST00000368009.2-1_ENSG00000158793.9"; transcript_id "ENST00000368009.2-1_ENSG00000158793.9"; exon_number "6"; exon_id "ENST00000368009.2-1_ENSG00000158793.9.6";
chr1	/dev/stdin	CDS	161089897	161090022	.	+	2	gene_id "ENST00000368009.2-1_ENSG00000158793.9"; transcript_id "ENST00000368009.2-1_ENSG00000158793.9"; exon_number "6"; exon_id "ENST00000368009.2-1_ENSG00000158793.9.6";
chr1	/dev/stdin	exon	161090289	161090983	.	+	.	gene_id "ENST00000368009.2-1_ENSG00000158793.9"; transcript_id "ENST00000368009.2-1_ENSG00000158793.9"; exon_number "7"; exon_id "ENST00000368009.2-1_ENSG00000158793.9.7";
chr1	/dev/stdin	CDS	161090289	161090980	.	+	2	gene_id "ENST00000368009.2-1_ENSG00000158793.9"; transcript_id "ENST00000368009.2-1_ENSG00000158793.9"; exon_number "7"; exon_id "ENST00000368009.2-1_ENSG00000158793.9.7";
chr1	/dev/stdin	start_codon	161087846	161087848	.	+	0	gene_id "ENST00000368009.2-1_ENSG00000158793.9"; transcript_id "ENST00000368009.2-1_ENSG00000158793.9"; exon_number "1"; exon_id "ENST00000368009.2-1_ENSG00000158793.9.1";
chr1	/dev/stdin	stop_codon	161090981	161090983	.	+	0	gene_id "ENST00000368009.2-1_ENSG00000158793.9"; transcript_id "ENST00000368009.2-1_ENSG00000158793.9"; exon_number "7"; exon_id "ENST00000368009.2-1_ENSG00000158793.9.7";
chr1	/dev/stdin	transcript	161087846	161090983	.	+	.	gene_id "015a3034-52b4-48cb-afdf-1e5106c29af2_ENSG00000158793.9"; transcript_id "015a3034-52b4-48cb-afdf-1e5106c29af2_ENSG00000158793.9";
chr1	/dev/stdin	exon	161087846	161087968	.	+	.	gene_id "015a3034-52b4-48cb-afdf-1e5106c29af2_ENSG00000158793.9"; transcript_id "015a3034-52b4-48cb-afdf-1e5106c29af2_ENSG00000158793.9"; exon_number "1"; exon_id "015a3034-52b4-48cb-afdf-1e5106c29af2_ENSG00000158793.9.1";
chr1	/dev/stdin	CDS	161087846	161087968	.	+	0	gene_id "015a3034-52b4-48cb-afdf-1e5106c29af2_ENSG00000158793.9"; transcript_id "015a3034-52b4-48cb-afdf-1e5106c29af2_ENSG00000158793.9"; exon_number "1"; exon_id "015a3034-52b4-48cb-afdf-1e5106c29af2_ENSG00000158793.9.1";
chr1	/dev/stdin	exon	161088924	161089178	.	+	.	gene_id "015a3034-52b4-48cb-afdf-1e5106c29af2_ENSG00000158793.9"; transcript_id "015a3034-52b4-48cb-afdf-1e5106c29af2_ENSG00000158793.9"; exon_number "2"; exon_id "015a3034-52b4-48cb-afdf-1e5106c29af2_ENSG00000158793.9.2";
chr1	/dev/stdin	CDS	161088924	161089178	.	+	0	gene_id "015a3034-52b4-48cb-afdf-1e5106c29af2_ENSG00000158793.9"; transcript_id "015a3034-52b4-48cb-afdf-1e5106c29af2_ENSG00000158793.9"; exon_number "2"; exon_id "015a3034-52b4-48cb-afdf-1e5106c29af2_ENSG00000158793.9.2";
chr1	/dev/stdin	exon	161089299	161089402	.	+	.	gene_id "015a3034-52b4-48cb-afdf-1e5106c29af2_ENSG00000158793.9"; transcript_id "015a3034-52b4-48cb-afdf-1e5106c29af2_ENSG00000158793.9"; exon_number "3"; exon_id "015a3034-52b4-48cb-afdf-1e5106c29af2_ENSG00000158793.9.3";
chr1	/dev/stdin	CDS	161089299	161089402	.	+	0	gene_id "015a3034-52b4-48cb-afdf-1e5106c29af2_ENSG00000158793.9"; transcript_id "015a3034-52b4-48cb-afdf-1e5106c29af2_ENSG00000158793.9"; exon_number "3"; exon_id "015a3034-52b4-48cb-afdf-1e5106c29af2_ENSG00000158793.9.3";
chr1	/dev/stdin	exon	161089609	161089742	.	+	.	gene_id "015a3034-52b4-48cb-afdf-1e5106c29af2_ENSG00000158793.9"; transcript_id "015a3034-52b4-48cb-afdf-1e5106c29af2_ENSG00000158793.9"; exon_number "4"; exon_id "015a3034-52b4-48cb-afdf-1e5106c29af2_ENSG00000158793.9.4";
chr1	/dev/stdin	CDS	161089609	161089742	.	+	1	gene_id "015a3034-52b4-48cb-afdf-1e5106c29af2_ENSG00000158793.9"; transcript_id "015a3034-52b4-48cb-afdf-1e5106c29af2_ENSG00000158793.9"; exon_number "4"; exon_id "015a3034-52b4-48cb-afdf-1e5106c29af2_ENSG00000158793.9.4";
chr1	/dev/stdin	exon	161089897	161090022	.	+	.	gene_id "015a3034-52b4-48cb-afdf-1e5106c29af2_ENSG00000158793.9"; transcript_id "015a3034-52b4-48cb-afdf-1e5106c29af2_ENSG00000158793.9"; exon_number "5"; exon_id "015a3034-52b4-48cb-afdf-1e5106c29af2_ENSG00000158793.9.5";
chr1	/dev/stdin	CDS	161089897	161090022	.	+	2	gene_id "015a3034-52b4-48cb-afdf-1e5106c29af2_ENSG00000158793.9"; transcript_id "015a3034-52b4-48cb-afdf-1e5106c29af2_ENSG00000158793.9"; exon_number "5"; exon_id "015a3034-52b4-48cb-afdf-1e5106c29af2_ENSG00000158793.9.5";
chr1	/dev/stdin	exon	161090289	161090983	.	+	.	gene_id "015a3034-52b4-48cb-afdf-1e5106c29af2_ENSG00000158793.9"; transcript_id "015a3034-52b4-48cb-afdf-1e5106c29af2_ENSG00000158793.9"; exon_number "6"; exon_id "015a3034-52b4-48cb-afdf-1e5106c29af2_ENSG00000158793.9.6";
chr1	/dev/stdin	CDS	161090289	161090980	.	+	2	gene_id "015a3034-52b4-48cb-afdf-1e5106c29af2_ENSG00000158793.9"; transcript_id "015a3034-52b4-48cb-afdf-1e5106c29af2_ENSG00000158793.9"; exon_number "6"; exon_id "015a3034-52b4-48cb-afdf-1e5106c29af2_ENSG00000158793.9.6";
chr1	/dev/stdin	start_codon	161087846	161087848	.	+	0	gene_id "015a3034-52b4-48cb-afdf-1e5106c29af2_ENSG00000158793.9"; transcript_id "015a3034-52b4-48cb-afdf-1e5106c29af2_ENSG00000158793.9"; exon_number "1"; exon_id "015a3034-52b4-48cb-afdf-1e5106c29af2_ENSG00000158793.9.1";
chr1	/dev/stdin	stop_codon	161090981	161090983	.	+	0	gene_id "015a3034-52b4-48cb-afdf-1e5106c29af2_ENSG00000158793.9"; transcript_id "015a3034-52b4-48cb-afdf-1e5106c29af2_ENSG00000158793.9"; exon_number "6"; exon_id "015a3034-52b4-48cb-afdf-1e5106c29af2_ENSG00000158793.9.6";
chr1	/dev/stdin	transcript	161087846	161090764	.	+	.	gene_id "08569cc8-1186-4b0b-ada6-9712d8986f9b_ENSG00000158793.9"; transcript_id "08569cc8-1186-4b0b-ada6-9712d8986f9b_ENSG00000158793.9";
chr1	/dev/stdin	exon	161087846	161087968	.	+	.	gene_id "08569cc8-1186-4b0b-ada6-9712d8986f9b_ENSG00000158793.9"; transcript_id "08569cc8-1186-4b0b-ada6-9712d8986f9b_ENSG00000158793.9"; exon_number "1"; exon_id "08569cc8-1186-4b0b-ada6-9712d8986f9b_ENSG00000158793.9.1";
chr1	/dev/stdin	CDS	161087846	161087968	.	+	0	gene_id "08569cc8-1186-4b0b-ada6-9712d8986f9b_ENSG00000158793.9"; transcript_id "08569cc8-1186-4b0b-ada6-9712d8986f9b_ENSG00000158793.9"; exon_number "1"; exon_id "08569cc8-1186-4b0b-ada6-9712d8986f9b_ENSG00000158793.9.1";
chr1	/dev/stdin	exon	161088576	161088671	.	+	.	gene_id "08569cc8-1186-4b0b-ada6-9712d8986f9b_ENSG00000158793.9"; transcript_id "08569cc8-1186-4b0b-ada6-9712d8986f9b_ENSG00000158793.9"; exon_number "2"; exon_id "08569cc8-1186-4b0b-ada6-9712d8986f9b_ENSG00000158793.9.2";
chr1	/dev/stdin	CDS	161088576	161088671	.	+	0	gene_id "08569cc8-1186-4b0b-ada6-9712d8986f9b_ENSG00000158793.9"; transcript_id "08569cc8-1186-4b0b-ada6-9712d8986f9b_ENSG00000158793.9"; exon_number "2"; exon_id "08569cc8-1186-4b0b-ada6-9712d8986f9b_ENSG00000158793.9.2";
chr1	/dev/stdin	exon	161088924	161089178	.	+	.	gene_id "08569cc8-1186-4b0b-ada6-9712d8986f9b_ENSG00000158793.9"; transcript_id "08569cc8-1186-4b0b-ada6-9712d8986f9b_ENSG00000158793.9"; exon_number "3"; exon_id "08569cc8-1186-4b0b-ada6-9712d8986f9b_ENSG00000158793.9.3";
chr1	/dev/stdin	CDS	161088924	161089178	.	+	0	gene_id "08569cc8-1186-4b0b-ada6-9712d8986f9b_ENSG00000158793.9"; transcript_id "08569cc8-1186-4b0b-ada6-9712d8986f9b_ENSG00000158793.9"; exon_number "3"; exon_id "08569cc8-1186-4b0b-ada6-9712d8986f9b_ENSG00000158793.9.3";
chr1	/dev/stdin	exon	161089299	161089402	.	+	.	gene_id "08569cc8-1186-4b0b-ada6-9712d8986f9b_ENSG00000158793.9"; transcript_id "08569cc8-1186-4b0b-ada6-9712d8986f9b_ENSG00000158793.9"; exon_number "4"; exon_id "08569cc8-1186-4b0b-ada6-9712d8986f9b_ENSG00000158793.9.4";
chr1	/dev/stdin	CDS	161089299	161089402	.	+	0	gene_id "08569cc8-1186-4b0b-ada6-9712d8986f9b_ENSG00000158793.9"; transcript_id "08569cc8-1186-4b0b-ada6-9712d8986f9b_ENSG00000158793.9"; exon_number "4"; exon_id "08569cc8-1186-4b0b-ada6-9712d8986f9b_ENSG00000158793.9.4";
chr1	/dev/stdin	exon	161089615	161089742	.	+	.	gene_id "08569cc8-1186-4b0b-ada6-9712d8986f9b_ENSG00000158793.9"; transcript_id "08569cc8-1186-4b0b-ada6-9712d8986f9b_ENSG00000158793.9"; exon_number "5"; exon_id "08569cc8-1186-4b0b-ada6-9712d8986f9b_ENSG00000158793.9.5";
chr1	/dev/stdin	CDS	161089615	161089742	.	+	1	gene_id "08569cc8-1186-4b0b-ada6-9712d8986f9b_ENSG00000158793.9"; transcript_id "08569cc8-1186-4b0b-ada6-9712d8986f9b_ENSG00000158793.9"; exon_number "5"; exon_id "08569cc8-1186-4b0b-ada6-9712d8986f9b_ENSG00000158793.9.5";
chr1	/dev/stdin	exon	161089897	161090022	.	+	.	gene_id "08569cc8-1186-4b0b-ada6-9712d8986f9b_ENSG00000158793.9"; transcript_id "08569cc8-1186-4b0b-ada6-9712d8986f9b_ENSG00000158793.9"; exon_number "6"; exon_id "08569cc8-1186-4b0b-ada6-9712d8986f9b_ENSG00000158793.9.6";
chr1	/dev/stdin	CDS	161089897	161090022	.	+	2	gene_id "08569cc8-1186-4b0b-ada6-9712d8986f9b_ENSG00000158793.9"; transcript_id "08569cc8-1186-4b0b-ada6-9712d8986f9b_ENSG00000158793.9"; exon_number "6"; exon_id "08569cc8-1186-4b0b-ada6-9712d8986f9b_ENSG00000158793.9.6";
chr1	/dev/stdin	exon	161090289	161090764	.	+	.	gene_id "08569cc8-1186-4b0b-ada6-9712d8986f9b_ENSG00000158793.9"; transcript_id "08569cc8-1186-4b0b-ada6-9712d8986f9b_ENSG00000158793.9"; exon_number "7"; exon_id "08569cc8-1186-4b0b-ada6-9712d8986f9b_ENSG00000158793.9.7";
chr1	/dev/stdin	CDS	161090289	161090761	.	+	2	gene_id "08569cc8-1186-4b0b-ada6-9712d8986f9b_ENSG00000158793.9"; transcript_id "08569cc8-1186-4b0b-ada6-9712d8986f9b_ENSG00000158793.9"; exon_number "7"; exon_id "08569cc8-1186-4b0b-ada6-9712d8986f9b_ENSG00000158793.9.7";
chr1	/dev/stdin	start_codon	161087846	161087848	.	+	0	gene_id "08569cc8-1186-4b0b-ada6-9712d8986f9b_ENSG00000158793.9"; transcript_id "08569cc8-1186-4b0b-ada6-9712d8986f9b_ENSG00000158793.9"; exon_number "1"; exon_id "08569cc8-1186-4b0b-ada6-9712d8986f9b_ENSG00000158793.9.1";
chr1	/dev/stdin	stop_codon	161090762	161090764	.	+	0	gene_id "08569cc8-1186-4b0b-ada6-9712d8986f9b_ENSG00000158793.9"; transcript_id "08569cc8-1186-4b0b-ada6-9712d8986f9b_ENSG00000158793.9"; exon_number "7"; exon_id "08569cc8-1186-4b0b-ada6-9712d8986f9b_ENSG00000158793.9.7";
chr1	/dev/stdin	transcript	161087846	161090764	.	+	.	gene_id "ENST00000496861.1_ENSG00000158793.9"; transcript_id "ENST00000496861.1_ENSG00000158793.9";
chr1	/dev/stdin	exon	161087846	161088671	.	+	.	gene_id "ENST00000496861.1_ENSG00000158793.9"; transcript_id "ENST00000496861.1_ENSG00000158793.9"; exon_number "1"; exon_id "ENST00000496861.1_ENSG00000158793.9.1";
chr1	/dev/stdin	CDS	161087846	161088671	.	+	0	gene_id "ENST00000496861.1_ENSG00000158793.9"; transcript_id "ENST00000496861.1_ENSG00000158793.9"; exon_number "1"; exon_id "ENST00000496861.1_ENSG00000158793.9.1";
chr1	/dev/stdin	exon	161088924	161089178	.	+	.	gene_id "ENST00000496861.1_ENSG00000158793.9"; transcript_id "ENST00000496861.1_ENSG00000158793.9"; exon_number "2"; exon_id "ENST00000496861.1_ENSG00000158793.9.2";
chr1	/dev/stdin	CDS	161088924	161089178	.	+	2	gene_id "ENST00000496861.1_ENSG00000158793.9"; transcript_id "ENST00000496861.1_ENSG00000158793.9"; exon_number "2"; exon_id "ENST00000496861.1_ENSG00000158793.9.2";
chr1	/dev/stdin	exon	161089299	161089402	.	+	.	gene_id "ENST00000496861.1_ENSG00000158793.9"; transcript_id "ENST00000496861.1_ENSG00000158793.9"; exon_number "3"; exon_id "ENST00000496861.1_ENSG00000158793.9.3";
chr1	/dev/stdin	CDS	161089299	161089402	.	+	2	gene_id "ENST00000496861.1_ENSG00000158793.9"; transcript_id "ENST00000496861.1_ENSG00000158793.9"; exon_number "3"; exon_id "ENST00000496861.1_ENSG00000158793.9.3";
chr1	/dev/stdin	exon	161089609	161089742	.	+	.	gene_id "ENST00000496861.1_ENSG00000158793.9"; transcript_id "ENST00000496861.1_ENSG00000158793.9"; exon_number "4"; exon_id "ENST00000496861.1_ENSG00000158793.9.4";
chr1	/dev/stdin	CDS	161089609	161089742	.	+	0	gene_id "ENST00000496861.1_ENSG00000158793.9"; transcript_id "ENST00000496861.1_ENSG00000158793.9"; exon_number "4"; exon_id "ENST00000496861.1_ENSG00000158793.9.4";
chr1	/dev/stdin	exon	161089897	161090022	.	+	.	gene_id "ENST00000496861.1_ENSG00000158793.9"; transcript_id "ENST00000496861.1_ENSG00000158793.9"; exon_number "5"; exon_id "ENST00000496861.1_ENSG00000158793.9.5";
chr1	/dev/stdin	CDS	161089897	161090022	.	+	1	gene_id "ENST00000496861.1_ENSG00000158793.9"; transcript_id "ENST00000496861.1_ENSG00000158793.9"; exon_number "5"; exon_id "ENST00000496861.1_ENSG00000158793.9.5";
chr1	/dev/stdin	exon	161090289	161090764	.	+	.	gene_id "ENST00000496861.1_ENSG00000158793.9"; transcript_id "ENST00000496861.1_ENSG00000158793.9"; exon_number "6"; exon_id "ENST00000496861.1_ENSG00000158793.9.6";
chr1	/dev/stdin	CDS	161090289	161090764	.	+	1	gene_id "ENST00000496861.1_ENSG00000158793.9"; transcript_id "ENST00000496861.1_ENSG00000158793.9"; exon_number "6"; exon_id "ENST00000496861.1_ENSG00000158793.9.6";
chr1	/dev/stdin	start_codon	161087846	161087848	.	+	0	gene_id "ENST00000496861.1_ENSG00000158793.9"; transcript_id "ENST00000496861.1_ENSG00000158793.9"; exon_number "1"; exon_id "ENST00000496861.1_ENSG00000158793.9.1";
chr1	/dev/stdin	transcript	161090765	161102240	.	-	.	gene_id "ca6d02d2-8c70-4128-8d49-5a9adc1a0c08_ENSG00000158796.12"; transcript_id "ca6d02d2-8c70-4128-8d49-5a9adc1a0c08_ENSG00000158796.12";
chr1	/dev/stdin	exon	161090765	161092313	.	-	.	gene_id "ca6d02d2-8c70-4128-8d49-5a9adc1a0c08_ENSG00000158796.12"; transcript_id "ca6d02d2-8c70-4128-8d49-5a9adc1a0c08_ENSG00000158796.12"; exon_number "1"; exon_id "ca6d02d2-8c70-4128-8d49-5a9adc1a0c08_ENSG00000158796.12.1";
chr1	/dev/stdin	CDS	161090765	161092313	.	-	0	gene_id "ca6d02d2-8c70-4128-8d49-5a9adc1a0c08_ENSG00000158796.12"; transcript_id "ca6d02d2-8c70-4128-8d49-5a9adc1a0c08_ENSG00000158796.12"; exon_number "1"; exon_id "ca6d02d2-8c70-4128-8d49-5a9adc1a0c08_ENSG00000158796.12.1";
chr1	/dev/stdin	exon	161092865	161093011	.	-	.	gene_id "ca6d02d2-8c70-4128-8d49-5a9adc1a0c08_ENSG00000158796.12"; transcript_id "ca6d02d2-8c70-4128-8d49-5a9adc1a0c08_ENSG00000158796.12"; exon_number "2"; exon_id "ca6d02d2-8c70-4128-8d49-5a9adc1a0c08_ENSG00000158796.12.2";
chr1	/dev/stdin	CDS	161092865	161093011	.	-	0	gene_id "ca6d02d2-8c70-4128-8d49-5a9adc1a0c08_ENSG00000158796.12"; transcript_id "ca6d02d2-8c70-4128-8d49-5a9adc1a0c08_ENSG00000158796.12"; exon_number "2"; exon_id "ca6d02d2-8c70-4128-8d49-5a9adc1a0c08_ENSG00000158796.12.2";
chr1	/dev/stdin	exon	161093629	161093736	.	-	.	gene_id "ca6d02d2-8c70-4128-8d49-5a9adc1a0c08_ENSG00000158796.12"; transcript_id "ca6d02d2-8c70-4128-8d49-5a9adc1a0c08_ENSG00000158796.12"; exon_number "3"; exon_id "ca6d02d2-8c70-4128-8d49-5a9adc1a0c08_ENSG00000158796.12.3";
chr1	/dev/stdin	CDS	161093629	161093736	.	-	0	gene_id "ca6d02d2-8c70-4128-8d49-5a9adc1a0c08_ENSG00000158796.12"; transcript_id "ca6d02d2-8c70-4128-8d49-5a9adc1a0c08_ENSG00000158796.12"; exon_number "3"; exon_id "ca6d02d2-8c70-4128-8d49-5a9adc1a0c08_ENSG00000158796.12.3";
chr1	/dev/stdin	exon	161093928	161094000	.	-	.	gene_id "ca6d02d2-8c70-4128-8d49-5a9adc1a0c08_ENSG00000158796.12"; transcript_id "ca6d02d2-8c70-4128-8d49-5a9adc1a0c08_ENSG00000158796.12"; exon_number "4"; exon_id "ca6d02d2-8c70-4128-8d49-5a9adc1a0c08_ENSG00000158796.12.4";
chr1	/dev/stdin	CDS	161093928	161094000	.	-	1	gene_id "ca6d02d2-8c70-4128-8d49-5a9adc1a0c08_ENSG00000158796.12"; transcript_id "ca6d02d2-8c70-4128-8d49-5a9adc1a0c08_ENSG00000158796.12"; exon_number "4"; exon_id "ca6d02d2-8c70-4128-8d49-5a9adc1a0c08_ENSG00000158796.12.4";
chr1	/dev/stdin	exon	161094204	161094316	.	-	.	gene_id "ca6d02d2-8c70-4128-8d49-5a9adc1a0c08_ENSG00000158796.12"; transcript_id "ca6d02d2-8c70-4128-8d49-5a9adc1a0c08_ENSG00000158796.12"; exon_number "5"; exon_id "ca6d02d2-8c70-4128-8d49-5a9adc1a0c08_ENSG00000158796.12.5";
chr1	/dev/stdin	CDS	161094204	161094316	.	-	0	gene_id "ca6d02d2-8c70-4128-8d49-5a9adc1a0c08_ENSG00000158796.12"; transcript_id "ca6d02d2-8c70-4128-8d49-5a9adc1a0c08_ENSG00000158796.12"; exon_number "5"; exon_id "ca6d02d2-8c70-4128-8d49-5a9adc1a0c08_ENSG00000158796.12.5";
chr1	/dev/stdin	exon	161100605	161100637	.	-	.	gene_id "ca6d02d2-8c70-4128-8d49-5a9adc1a0c08_ENSG00000158796.12"; transcript_id "ca6d02d2-8c70-4128-8d49-5a9adc1a0c08_ENSG00000158796.12"; exon_number "6"; exon_id "ca6d02d2-8c70-4128-8d49-5a9adc1a0c08_ENSG00000158796.12.6";
chr1	/dev/stdin	CDS	161100605	161100637	.	-	0	gene_id "ca6d02d2-8c70-4128-8d49-5a9adc1a0c08_ENSG00000158796.12"; transcript_id "ca6d02d2-8c70-4128-8d49-5a9adc1a0c08_ENSG00000158796.12"; exon_number "6"; exon_id "ca6d02d2-8c70-4128-8d49-5a9adc1a0c08_ENSG00000158796.12.6";
chr1	/dev/stdin	exon	161102181	161102240	.	-	.	gene_id "ca6d02d2-8c70-4128-8d49-5a9adc1a0c08_ENSG00000158796.12"; transcript_id "ca6d02d2-8c70-4128-8d49-5a9adc1a0c08_ENSG00000158796.12"; exon_number "7"; exon_id "ca6d02d2-8c70-4128-8d49-5a9adc1a0c08_ENSG00000158796.12.7";
chr1	/dev/stdin	CDS	161102181	161102240	.	-	0	gene_id "ca6d02d2-8c70-4128-8d49-5a9adc1a0c08_ENSG00000158796.12"; transcript_id "ca6d02d2-8c70-4128-8d49-5a9adc1a0c08_ENSG00000158796.12"; exon_number "7"; exon_id "ca6d02d2-8c70-4128-8d49-5a9adc1a0c08_ENSG00000158796.12.7";
chr1	/dev/stdin	start_codon	161102238	161102240	.	-	0	gene_id "ca6d02d2-8c70-4128-8d49-5a9adc1a0c08_ENSG00000158796.12"; transcript_id "ca6d02d2-8c70-4128-8d49-5a9adc1a0c08_ENSG00000158796.12"; exon_number "7"; exon_id "ca6d02d2-8c70-4128-8d49-5a9adc1a0c08_ENSG00000158796.12.7";
chr1	/dev/stdin	transcript	161091121	161102362	.	-	.	gene_id "ENST00000368006.3_ENSG00000158796.12"; transcript_id "ENST00000368006.3_ENSG00000158796.12";
chr1	/dev/stdin	exon	161091121	161092313	.	-	.	gene_id "ENST00000368006.3_ENSG00000158796.12"; transcript_id "ENST00000368006.3_ENSG00000158796.12"; exon_number "1"; exon_id "ENST00000368006.3_ENSG00000158796.12.1";
chr1	/dev/stdin	CDS	161091121	161092313	.	-	0	gene_id "ENST00000368006.3_ENSG00000158796.12"; transcript_id "ENST00000368006.3_ENSG00000158796.12"; exon_number "1"; exon_id "ENST00000368006.3_ENSG00000158796.12.1";
chr1	/dev/stdin	exon	161092865	161093011	.	-	.	gene_id "ENST00000368006.3_ENSG00000158796.12"; transcript_id "ENST00000368006.3_ENSG00000158796.12"; exon_number "2"; exon_id "ENST00000368006.3_ENSG00000158796.12.2";
chr1	/dev/stdin	CDS	161092865	161093011	.	-	0	gene_id "ENST00000368006.3_ENSG00000158796.12"; transcript_id "ENST00000368006.3_ENSG00000158796.12"; exon_number "2"; exon_id "ENST00000368006.3_ENSG00000158796.12.2";
chr1	/dev/stdin	exon	161093629	161093736	.	-	.	gene_id "ENST00000368006.3_ENSG00000158796.12"; transcript_id "ENST00000368006.3_ENSG00000158796.12"; exon_number "3"; exon_id "ENST00000368006.3_ENSG00000158796.12.3";
chr1	/dev/stdin	CDS	161093629	161093736	.	-	0	gene_id "ENST00000368006.3_ENSG00000158796.12"; transcript_id "ENST00000368006.3_ENSG00000158796.12"; exon_number "3"; exon_id "ENST00000368006.3_ENSG00000158796.12.3";
chr1	/dev/stdin	exon	161093928	161094316	.	-	.	gene_id "ENST00000368006.3_ENSG00000158796.12"; transcript_id "ENST00000368006.3_ENSG00000158796.12"; exon_number "4"; exon_id "ENST00000368006.3_ENSG00000158796.12.4";
chr1	/dev/stdin	CDS	161093928	161094316	.	-	2	gene_id "ENST00000368006.3_ENSG00000158796.12"; transcript_id "ENST00000368006.3_ENSG00000158796.12"; exon_number "4"; exon_id "ENST00000368006.3_ENSG00000158796.12.4";
chr1	/dev/stdin	exon	161100605	161100637	.	-	.	gene_id "ENST00000368006.3_ENSG00000158796.12"; transcript_id "ENST00000368006.3_ENSG00000158796.12"; exon_number "5"; exon_id "ENST00000368006.3_ENSG00000158796.12.5";
chr1	/dev/stdin	CDS	161100605	161100637	.	-	2	gene_id "ENST00000368006.3_ENSG00000158796.12"; transcript_id "ENST00000368006.3_ENSG00000158796.12"; exon_number "5"; exon_id "ENST00000368006.3_ENSG00000158796.12.5";
chr1	/dev/stdin	exon	161102341	161102362	.	-	.	gene_id "ENST00000368006.3_ENSG00000158796.12"; transcript_id "ENST00000368006.3_ENSG00000158796.12"; exon_number "6"; exon_id "ENST00000368006.3_ENSG00000158796.12.6";
chr1	/dev/stdin	CDS	161102341	161102362	.	-	0	gene_id "ENST00000368006.3_ENSG00000158796.12"; transcript_id "ENST00000368006.3_ENSG00000158796.12"; exon_number "6"; exon_id "ENST00000368006.3_ENSG00000158796.12.6";
chr1	/dev/stdin	start_codon	161102360	161102362	.	-	0	gene_id "ENST00000368006.3_ENSG00000158796.12"; transcript_id "ENST00000368006.3_ENSG00000158796.12"; exon_number "6"; exon_id "ENST00000368006.3_ENSG00000158796.12.6";
chr1	/dev/stdin	transcript	161091535	161102362	.	-	.	gene_id "ENST00000368006.3-1_ENSG00000158796.12"; transcript_id "ENST00000368006.3-1_ENSG00000158796.12";
chr1	/dev/stdin	exon	161091535	161092313	.	-	.	gene_id "ENST00000368006.3-1_ENSG00000158796.12"; transcript_id "ENST00000368006.3-1_ENSG00000158796.12"; exon_number "1"; exon_id "ENST00000368006.3-1_ENSG00000158796.12.1";
chr1	/dev/stdin	CDS	161091535	161092313	.	-	0	gene_id "ENST00000368006.3-1_ENSG00000158796.12"; transcript_id "ENST00000368006.3-1_ENSG00000158796.12"; exon_number "1"; exon_id "ENST00000368006.3-1_ENSG00000158796.12.1";
chr1	/dev/stdin	exon	161092865	161093011	.	-	.	gene_id "ENST00000368006.3-1_ENSG00000158796.12"; transcript_id "ENST00000368006.3-1_ENSG00000158796.12"; exon_number "2"; exon_id "ENST00000368006.3-1_ENSG00000158796.12.2";
chr1	/dev/stdin	CDS	161092865	161093011	.	-	0	gene_id "ENST00000368006.3-1_ENSG00000158796.12"; transcript_id "ENST00000368006.3-1_ENSG00000158796.12"; exon_number "2"; exon_id "ENST00000368006.3-1_ENSG00000158796.12.2";
chr1	/dev/stdin	exon	161093629	161093736	.	-	.	gene_id "ENST00000368006.3-1_ENSG00000158796.12"; transcript_id "ENST00000368006.3-1_ENSG00000158796.12"; exon_number "3"; exon_id "ENST00000368006.3-1_ENSG00000158796.12.3";
chr1	/dev/stdin	CDS	161093629	161093736	.	-	0	gene_id "ENST00000368006.3-1_ENSG00000158796.12"; transcript_id "ENST00000368006.3-1_ENSG00000158796.12"; exon_number "3"; exon_id "ENST00000368006.3-1_ENSG00000158796.12.3";
chr1	/dev/stdin	exon	161093928	161094316	.	-	.	gene_id "ENST00000368006.3-1_ENSG00000158796.12"; transcript_id "ENST00000368006.3-1_ENSG00000158796.12"; exon_number "4"; exon_id "ENST00000368006.3-1_ENSG00000158796.12.4";
chr1	/dev/stdin	CDS	161093928	161094316	.	-	2	gene_id "ENST00000368006.3-1_ENSG00000158796.12"; transcript_id "ENST00000368006.3-1_ENSG00000158796.12"; exon_number "4"; exon_id "ENST00000368006.3-1_ENSG00000158796.12.4";
chr1	/dev/stdin	exon	161100605	161100637	.	-	.	gene_id "ENST00000368006.3-1_ENSG00000158796.12"; transcript_id "ENST00000368006.3-1_ENSG00000158796.12"; exon_number "5"; exon_id "ENST00000368006.3-1_ENSG00000158796.12.5";
chr1	/dev/stdin	CDS	161100605	161100637	.	-	2	gene_id "ENST00000368006.3-1_ENSG00000158796.12"; transcript_id "ENST00000368006.3-1_ENSG00000158796.12"; exon_number "5"; exon_id "ENST00000368006.3-1_ENSG00000158796.12.5";
chr1	/dev/stdin	exon	161102341	161102362	.	-	.	gene_id "ENST00000368006.3-1_ENSG00000158796.12"; transcript_id "ENST00000368006.3-1_ENSG00000158796.12"; exon_number "6"; exon_id "ENST00000368006.3-1_ENSG00000158796.12.6";
chr1	/dev/stdin	CDS	161102341	161102362	.	-	0	gene_id "ENST00000368006.3-1_ENSG00000158796.12"; transcript_id "ENST00000368006.3-1_ENSG00000158796.12"; exon_number "6"; exon_id "ENST00000368006.3-1_ENSG00000158796.12.6";
chr1	/dev/stdin	start_codon	161102360	161102362	.	-	0	gene_id "ENST00000368006.3-1_ENSG00000158796.12"; transcript_id "ENST00000368006.3-1_ENSG00000158796.12"; exon_number "6"; exon_id "ENST00000368006.3-1_ENSG00000158796.12.6";
chr1	/dev/stdin	transcript	161091121	161102362	.	-	.	gene_id "ENST00000545495.1_ENSG00000158796.12"; transcript_id "ENST00000545495.1_ENSG00000158796.12";
chr1	/dev/stdin	exon	161091121	161092313	.	-	.	gene_id "ENST00000545495.1_ENSG00000158796.12"; transcript_id "ENST00000545495.1_ENSG00000158796.12"; exon_number "1"; exon_id "ENST00000545495.1_ENSG00000158796.12.1";
chr1	/dev/stdin	CDS	161091121	161092313	.	-	0	gene_id "ENST00000545495.1_ENSG00000158796.12"; transcript_id "ENST00000545495.1_ENSG00000158796.12"; exon_number "1"; exon_id "ENST00000545495.1_ENSG00000158796.12.1";
chr1	/dev/stdin	exon	161092865	161093011	.	-	.	gene_id "ENST00000545495.1_ENSG00000158796.12"; transcript_id "ENST00000545495.1_ENSG00000158796.12"; exon_number "2"; exon_id "ENST00000545495.1_ENSG00000158796.12.2";
chr1	/dev/stdin	CDS	161092865	161093011	.	-	0	gene_id "ENST00000545495.1_ENSG00000158796.12"; transcript_id "ENST00000545495.1_ENSG00000158796.12"; exon_number "2"; exon_id "ENST00000545495.1_ENSG00000158796.12.2";
chr1	/dev/stdin	exon	161093629	161093736	.	-	.	gene_id "ENST00000545495.1_ENSG00000158796.12"; transcript_id "ENST00000545495.1_ENSG00000158796.12"; exon_number "3"; exon_id "ENST00000545495.1_ENSG00000158796.12.3";
chr1	/dev/stdin	CDS	161093629	161093736	.	-	0	gene_id "ENST00000545495.1_ENSG00000158796.12"; transcript_id "ENST00000545495.1_ENSG00000158796.12"; exon_number "3"; exon_id "ENST00000545495.1_ENSG00000158796.12.3";
chr1	/dev/stdin	exon	161093928	161094316	.	-	.	gene_id "ENST00000545495.1_ENSG00000158796.12"; transcript_id "ENST00000545495.1_ENSG00000158796.12"; exon_number "4"; exon_id "ENST00000545495.1_ENSG00000158796.12.4";
chr1	/dev/stdin	CDS	161093928	161094316	.	-	2	gene_id "ENST00000545495.1_ENSG00000158796.12"; transcript_id "ENST00000545495.1_ENSG00000158796.12"; exon_number "4"; exon_id "ENST00000545495.1_ENSG00000158796.12.4";
chr1	/dev/stdin	exon	161102341	161102362	.	-	.	gene_id "ENST00000545495.1_ENSG00000158796.12"; transcript_id "ENST00000545495.1_ENSG00000158796.12"; exon_number "5"; exon_id "ENST00000545495.1_ENSG00000158796.12.5";
chr1	/dev/stdin	CDS	161102341	161102362	.	-	0	gene_id "ENST00000545495.1_ENSG00000158796.12"; transcript_id "ENST00000545495.1_ENSG00000158796.12"; exon_number "5"; exon_id "ENST00000545495.1_ENSG00000158796.12.5";
chr1	/dev/stdin	start_codon	161102360	161102362	.	-	0	gene_id "ENST00000545495.1_ENSG00000158796.12"; transcript_id "ENST00000545495.1_ENSG00000158796.12"; exon_number "5"; exon_id "ENST00000545495.1_ENSG00000158796.12.5";
chr1	/dev/stdin	transcript	161091121	161102240	.	-	.	gene_id "ENST00000463227.1_ENSG00000158796.12"; transcript_id "ENST00000463227.1_ENSG00000158796.12";
chr1	/dev/stdin	exon	161091121	161092313	.	-	.	gene_id "ENST00000463227.1_ENSG00000158796.12"; transcript_id "ENST00000463227.1_ENSG00000158796.12"; exon_number "1"; exon_id "ENST00000463227.1_ENSG00000158796.12.1";
chr1	/dev/stdin	CDS	161091121	161092313	.	-	1	gene_id "ENST00000463227.1_ENSG00000158796.12"; transcript_id "ENST00000463227.1_ENSG00000158796.12"; exon_number "1"; exon_id "ENST00000463227.1_ENSG00000158796.12.1";
chr1	/dev/stdin	exon	161092865	161093011	.	-	.	gene_id "ENST00000463227.1_ENSG00000158796.12"; transcript_id "ENST00000463227.1_ENSG00000158796.12"; exon_number "2"; exon_id "ENST00000463227.1_ENSG00000158796.12.2";
chr1	/dev/stdin	CDS	161092865	161093011	.	-	1	gene_id "ENST00000463227.1_ENSG00000158796.12"; transcript_id "ENST00000463227.1_ENSG00000158796.12"; exon_number "2"; exon_id "ENST00000463227.1_ENSG00000158796.12.2";
chr1	/dev/stdin	exon	161093629	161093736	.	-	.	gene_id "ENST00000463227.1_ENSG00000158796.12"; transcript_id "ENST00000463227.1_ENSG00000158796.12"; exon_number "3"; exon_id "ENST00000463227.1_ENSG00000158796.12.3";
chr1	/dev/stdin	CDS	161093629	161093736	.	-	1	gene_id "ENST00000463227.1_ENSG00000158796.12"; transcript_id "ENST00000463227.1_ENSG00000158796.12"; exon_number "3"; exon_id "ENST00000463227.1_ENSG00000158796.12.3";
chr1	/dev/stdin	exon	161093928	161094316	.	-	.	gene_id "ENST00000463227.1_ENSG00000158796.12"; transcript_id "ENST00000463227.1_ENSG00000158796.12"; exon_number "4"; exon_id "ENST00000463227.1_ENSG00000158796.12.4";
chr1	/dev/stdin	CDS	161093928	161094316	.	-	0	gene_id "ENST00000463227.1_ENSG00000158796.12"; transcript_id "ENST00000463227.1_ENSG00000158796.12"; exon_number "4"; exon_id "ENST00000463227.1_ENSG00000158796.12.4";
chr1	/dev/stdin	exon	161100605	161100637	.	-	.	gene_id "ENST00000463227.1_ENSG00000158796.12"; transcript_id "ENST00000463227.1_ENSG00000158796.12"; exon_number "5"; exon_id "ENST00000463227.1_ENSG00000158796.12.5";
chr1	/dev/stdin	CDS	161100605	161100637	.	-	0	gene_id "ENST00000463227.1_ENSG00000158796.12"; transcript_id "ENST00000463227.1_ENSG00000158796.12"; exon_number "5"; exon_id "ENST00000463227.1_ENSG00000158796.12.5";
chr1	/dev/stdin	exon	161102181	161102240	.	-	.	gene_id "ENST00000463227.1_ENSG00000158796.12"; transcript_id "ENST00000463227.1_ENSG00000158796.12"; exon_number "6"; exon_id "ENST00000463227.1_ENSG00000158796.12.6";
chr1	/dev/stdin	CDS	161102181	161102240	.	-	0	gene_id "ENST00000463227.1_ENSG00000158796.12"; transcript_id "ENST00000463227.1_ENSG00000158796.12"; exon_number "6"; exon_id "ENST00000463227.1_ENSG00000158796.12.6";
chr1	/dev/stdin	start_codon	161102238	161102240	.	-	0	gene_id "ENST00000463227.1_ENSG00000158796.12"; transcript_id "ENST00000463227.1_ENSG00000158796.12"; exon_number "6"; exon_id "ENST00000463227.1_ENSG00000158796.12.6";
chr1	/dev/stdin	transcript	161091121	161102362	.	-	.	gene_id "9e087b8a-2370-456a-b33a-39169ab638f6_ENSG00000158796.12"; transcript_id "9e087b8a-2370-456a-b33a-39169ab638f6_ENSG00000158796.12";
chr1	/dev/stdin	exon	161091121	161092313	.	-	.	gene_id "9e087b8a-2370-456a-b33a-39169ab638f6_ENSG00000158796.12"; transcript_id "9e087b8a-2370-456a-b33a-39169ab638f6_ENSG00000158796.12"; exon_number "1"; exon_id "9e087b8a-2370-456a-b33a-39169ab638f6_ENSG00000158796.12.1";
chr1	/dev/stdin	CDS	161091124	161092313	.	-	2	gene_id "9e087b8a-2370-456a-b33a-39169ab638f6_ENSG00000158796.12"; transcript_id "9e087b8a-2370-456a-b33a-39169ab638f6_ENSG00000158796.12"; exon_number "1"; exon_id "9e087b8a-2370-456a-b33a-39169ab638f6_ENSG00000158796.12.1";
chr1	/dev/stdin	exon	161092865	161093011	.	-	.	gene_id "9e087b8a-2370-456a-b33a-39169ab638f6_ENSG00000158796.12"; transcript_id "9e087b8a-2370-456a-b33a-39169ab638f6_ENSG00000158796.12"; exon_number "2"; exon_id "9e087b8a-2370-456a-b33a-39169ab638f6_ENSG00000158796.12.2";
chr1	/dev/stdin	CDS	161092865	161093011	.	-	2	gene_id "9e087b8a-2370-456a-b33a-39169ab638f6_ENSG00000158796.12"; transcript_id "9e087b8a-2370-456a-b33a-39169ab638f6_ENSG00000158796.12"; exon_number "2"; exon_id "9e087b8a-2370-456a-b33a-39169ab638f6_ENSG00000158796.12.2";
chr1	/dev/stdin	exon	161093629	161093736	.	-	.	gene_id "9e087b8a-2370-456a-b33a-39169ab638f6_ENSG00000158796.12"; transcript_id "9e087b8a-2370-456a-b33a-39169ab638f6_ENSG00000158796.12"; exon_number "3"; exon_id "9e087b8a-2370-456a-b33a-39169ab638f6_ENSG00000158796.12.3";
chr1	/dev/stdin	CDS	161093629	161093736	.	-	2	gene_id "9e087b8a-2370-456a-b33a-39169ab638f6_ENSG00000158796.12"; transcript_id "9e087b8a-2370-456a-b33a-39169ab638f6_ENSG00000158796.12"; exon_number "3"; exon_id "9e087b8a-2370-456a-b33a-39169ab638f6_ENSG00000158796.12.3";
chr1	/dev/stdin	exon	161093928	161094000	.	-	.	gene_id "9e087b8a-2370-456a-b33a-39169ab638f6_ENSG00000158796.12"; transcript_id "9e087b8a-2370-456a-b33a-39169ab638f6_ENSG00000158796.12"; exon_number "4"; exon_id "9e087b8a-2370-456a-b33a-39169ab638f6_ENSG00000158796.12.4";
chr1	/dev/stdin	CDS	161093928	161094000	.	-	0	gene_id "9e087b8a-2370-456a-b33a-39169ab638f6_ENSG00000158796.12"; transcript_id "9e087b8a-2370-456a-b33a-39169ab638f6_ENSG00000158796.12"; exon_number "4"; exon_id "9e087b8a-2370-456a-b33a-39169ab638f6_ENSG00000158796.12.4";
chr1	/dev/stdin	exon	161094204	161094316	.	-	.	gene_id "9e087b8a-2370-456a-b33a-39169ab638f6_ENSG00000158796.12"; transcript_id "9e087b8a-2370-456a-b33a-39169ab638f6_ENSG00000158796.12"; exon_number "5"; exon_id "9e087b8a-2370-456a-b33a-39169ab638f6_ENSG00000158796.12.5";
chr1	/dev/stdin	CDS	161094204	161094316	.	-	2	gene_id "9e087b8a-2370-456a-b33a-39169ab638f6_ENSG00000158796.12"; transcript_id "9e087b8a-2370-456a-b33a-39169ab638f6_ENSG00000158796.12"; exon_number "5"; exon_id "9e087b8a-2370-456a-b33a-39169ab638f6_ENSG00000158796.12.5";
chr1	/dev/stdin	exon	161100605	161100637	.	-	.	gene_id "9e087b8a-2370-456a-b33a-39169ab638f6_ENSG00000158796.12"; transcript_id "9e087b8a-2370-456a-b33a-39169ab638f6_ENSG00000158796.12"; exon_number "6"; exon_id "9e087b8a-2370-456a-b33a-39169ab638f6_ENSG00000158796.12.6";
chr1	/dev/stdin	CDS	161100605	161100637	.	-	2	gene_id "9e087b8a-2370-456a-b33a-39169ab638f6_ENSG00000158796.12"; transcript_id "9e087b8a-2370-456a-b33a-39169ab638f6_ENSG00000158796.12"; exon_number "6"; exon_id "9e087b8a-2370-456a-b33a-39169ab638f6_ENSG00000158796.12.6";
chr1	/dev/stdin	exon	161102341	161102362	.	-	.	gene_id "9e087b8a-2370-456a-b33a-39169ab638f6_ENSG00000158796.12"; transcript_id "9e087b8a-2370-456a-b33a-39169ab638f6_ENSG00000158796.12"; exon_number "7"; exon_id "9e087b8a-2370-456a-b33a-39169ab638f6_ENSG00000158796.12.7";
chr1	/dev/stdin	CDS	161102341	161102362	.	-	0	gene_id "9e087b8a-2370-456a-b33a-39169ab638f6_ENSG00000158796.12"; transcript_id "9e087b8a-2370-456a-b33a-39169ab638f6_ENSG00000158796.12"; exon_number "7"; exon_id "9e087b8a-2370-456a-b33a-39169ab638f6_ENSG00000158796.12.7";
chr1	/dev/stdin	start_codon	161102360	161102362	.	-	0	gene_id "9e087b8a-2370-456a-b33a-39169ab638f6_ENSG00000158796.12"; transcript_id "9e087b8a-2370-456a-b33a-39169ab638f6_ENSG00000158796.12"; exon_number "7"; exon_id "9e087b8a-2370-456a-b33a-39169ab638f6_ENSG00000158796.12.7";
chr1	/dev/stdin	stop_codon	161091121	161091123	.	-	0	gene_id "9e087b8a-2370-456a-b33a-39169ab638f6_ENSG00000158796.12"; transcript_id "9e087b8a-2370-456a-b33a-39169ab638f6_ENSG00000158796.12"; exon_number "1"; exon_id "9e087b8a-2370-456a-b33a-39169ab638f6_ENSG00000158796.12.1";
chr1	/dev/stdin	transcript	161091121	161094315	.	-	.	gene_id "c0709531-7232-4171-8a01-645afad67258_ENSG00000158796.12"; transcript_id "c0709531-7232-4171-8a01-645afad67258_ENSG00000158796.12";
chr1	/dev/stdin	exon	161091121	161092313	.	-	.	gene_id "c0709531-7232-4171-8a01-645afad67258_ENSG00000158796.12"; transcript_id "c0709531-7232-4171-8a01-645afad67258_ENSG00000158796.12"; exon_number "1"; exon_id "c0709531-7232-4171-8a01-645afad67258_ENSG00000158796.12.1";
chr1	/dev/stdin	CDS	161091124	161092313	.	-	2	gene_id "c0709531-7232-4171-8a01-645afad67258_ENSG00000158796.12"; transcript_id "c0709531-7232-4171-8a01-645afad67258_ENSG00000158796.12"; exon_number "1"; exon_id "c0709531-7232-4171-8a01-645afad67258_ENSG00000158796.12.1";
chr1	/dev/stdin	exon	161093629	161093736	.	-	.	gene_id "c0709531-7232-4171-8a01-645afad67258_ENSG00000158796.12"; transcript_id "c0709531-7232-4171-8a01-645afad67258_ENSG00000158796.12"; exon_number "2"; exon_id "c0709531-7232-4171-8a01-645afad67258_ENSG00000158796.12.2";
chr1	/dev/stdin	CDS	161093629	161093736	.	-	2	gene_id "c0709531-7232-4171-8a01-645afad67258_ENSG00000158796.12"; transcript_id "c0709531-7232-4171-8a01-645afad67258_ENSG00000158796.12"; exon_number "2"; exon_id "c0709531-7232-4171-8a01-645afad67258_ENSG00000158796.12.2";
chr1	/dev/stdin	exon	161093928	161094315	.	-	.	gene_id "c0709531-7232-4171-8a01-645afad67258_ENSG00000158796.12"; transcript_id "c0709531-7232-4171-8a01-645afad67258_ENSG00000158796.12"; exon_number "3"; exon_id "c0709531-7232-4171-8a01-645afad67258_ENSG00000158796.12.3";
chr1	/dev/stdin	CDS	161093928	161094315	.	-	0	gene_id "c0709531-7232-4171-8a01-645afad67258_ENSG00000158796.12"; transcript_id "c0709531-7232-4171-8a01-645afad67258_ENSG00000158796.12"; exon_number "3"; exon_id "c0709531-7232-4171-8a01-645afad67258_ENSG00000158796.12.3";
chr1	/dev/stdin	start_codon	161094313	161094315	.	-	0	gene_id "c0709531-7232-4171-8a01-645afad67258_ENSG00000158796.12"; transcript_id "c0709531-7232-4171-8a01-645afad67258_ENSG00000158796.12"; exon_number "3"; exon_id "c0709531-7232-4171-8a01-645afad67258_ENSG00000158796.12.3";
chr1	/dev/stdin	stop_codon	161091121	161091123	.	-	0	gene_id "c0709531-7232-4171-8a01-645afad67258_ENSG00000158796.12"; transcript_id "c0709531-7232-4171-8a01-645afad67258_ENSG00000158796.12"; exon_number "1"; exon_id "c0709531-7232-4171-8a01-645afad67258_ENSG00000158796.12.1";
chr1	/dev/stdin	transcript	161091121	161102362	.	-	.	gene_id "ace8f079-1daa-4644-a9be-6568c57bb38b_ENSG00000158796.12"; transcript_id "ace8f079-1daa-4644-a9be-6568c57bb38b_ENSG00000158796.12";
chr1	/dev/stdin	exon	161091121	161092313	.	-	.	gene_id "ace8f079-1daa-4644-a9be-6568c57bb38b_ENSG00000158796.12"; transcript_id "ace8f079-1daa-4644-a9be-6568c57bb38b_ENSG00000158796.12"; exon_number "1"; exon_id "ace8f079-1daa-4644-a9be-6568c57bb38b_ENSG00000158796.12.1";
chr1	/dev/stdin	CDS	161091124	161092313	.	-	2	gene_id "ace8f079-1daa-4644-a9be-6568c57bb38b_ENSG00000158796.12"; transcript_id "ace8f079-1daa-4644-a9be-6568c57bb38b_ENSG00000158796.12"; exon_number "1"; exon_id "ace8f079-1daa-4644-a9be-6568c57bb38b_ENSG00000158796.12.1";
chr1	/dev/stdin	exon	161092865	161092964	.	-	.	gene_id "ace8f079-1daa-4644-a9be-6568c57bb38b_ENSG00000158796.12"; transcript_id "ace8f079-1daa-4644-a9be-6568c57bb38b_ENSG00000158796.12"; exon_number "2"; exon_id "ace8f079-1daa-4644-a9be-6568c57bb38b_ENSG00000158796.12.2";
chr1	/dev/stdin	CDS	161092865	161092964	.	-	0	gene_id "ace8f079-1daa-4644-a9be-6568c57bb38b_ENSG00000158796.12"; transcript_id "ace8f079-1daa-4644-a9be-6568c57bb38b_ENSG00000158796.12"; exon_number "2"; exon_id "ace8f079-1daa-4644-a9be-6568c57bb38b_ENSG00000158796.12.2";
chr1	/dev/stdin	exon	161093629	161093736	.	-	.	gene_id "ace8f079-1daa-4644-a9be-6568c57bb38b_ENSG00000158796.12"; transcript_id "ace8f079-1daa-4644-a9be-6568c57bb38b_ENSG00000158796.12"; exon_number "3"; exon_id "ace8f079-1daa-4644-a9be-6568c57bb38b_ENSG00000158796.12.3";
chr1	/dev/stdin	CDS	161093629	161093736	.	-	0	gene_id "ace8f079-1daa-4644-a9be-6568c57bb38b_ENSG00000158796.12"; transcript_id "ace8f079-1daa-4644-a9be-6568c57bb38b_ENSG00000158796.12"; exon_number "3"; exon_id "ace8f079-1daa-4644-a9be-6568c57bb38b_ENSG00000158796.12.3";
chr1	/dev/stdin	exon	161093928	161094316	.	-	.	gene_id "ace8f079-1daa-4644-a9be-6568c57bb38b_ENSG00000158796.12"; transcript_id "ace8f079-1daa-4644-a9be-6568c57bb38b_ENSG00000158796.12"; exon_number "4"; exon_id "ace8f079-1daa-4644-a9be-6568c57bb38b_ENSG00000158796.12.4";
chr1	/dev/stdin	CDS	161093928	161094316	.	-	2	gene_id "ace8f079-1daa-4644-a9be-6568c57bb38b_ENSG00000158796.12"; transcript_id "ace8f079-1daa-4644-a9be-6568c57bb38b_ENSG00000158796.12"; exon_number "4"; exon_id "ace8f079-1daa-4644-a9be-6568c57bb38b_ENSG00000158796.12.4";
chr1	/dev/stdin	exon	161100605	161100637	.	-	.	gene_id "ace8f079-1daa-4644-a9be-6568c57bb38b_ENSG00000158796.12"; transcript_id "ace8f079-1daa-4644-a9be-6568c57bb38b_ENSG00000158796.12"; exon_number "5"; exon_id "ace8f079-1daa-4644-a9be-6568c57bb38b_ENSG00000158796.12.5";
chr1	/dev/stdin	CDS	161100605	161100637	.	-	2	gene_id "ace8f079-1daa-4644-a9be-6568c57bb38b_ENSG00000158796.12"; transcript_id "ace8f079-1daa-4644-a9be-6568c57bb38b_ENSG00000158796.12"; exon_number "5"; exon_id "ace8f079-1daa-4644-a9be-6568c57bb38b_ENSG00000158796.12.5";
chr1	/dev/stdin	exon	161102341	161102362	.	-	.	gene_id "ace8f079-1daa-4644-a9be-6568c57bb38b_ENSG00000158796.12"; transcript_id "ace8f079-1daa-4644-a9be-6568c57bb38b_ENSG00000158796.12"; exon_number "6"; exon_id "ace8f079-1daa-4644-a9be-6568c57bb38b_ENSG00000158796.12.6";
chr1	/dev/stdin	CDS	161102341	161102362	.	-	0	gene_id "ace8f079-1daa-4644-a9be-6568c57bb38b_ENSG00000158796.12"; transcript_id "ace8f079-1daa-4644-a9be-6568c57bb38b_ENSG00000158796.12"; exon_number "6"; exon_id "ace8f079-1daa-4644-a9be-6568c57bb38b_ENSG00000158796.12.6";
chr1	/dev/stdin	start_codon	161102360	161102362	.	-	0	gene_id "ace8f079-1daa-4644-a9be-6568c57bb38b_ENSG00000158796.12"; transcript_id "ace8f079-1daa-4644-a9be-6568c57bb38b_ENSG00000158796.12"; exon_number "6"; exon_id "ace8f079-1daa-4644-a9be-6568c57bb38b_ENSG00000158796.12.6";
chr1	/dev/stdin	stop_codon	161091121	161091123	.	-	0	gene_id "ace8f079-1daa-4644-a9be-6568c57bb38b_ENSG00000158796.12"; transcript_id "ace8f079-1daa-4644-a9be-6568c57bb38b_ENSG00000158796.12"; exon_number "1"; exon_id "ace8f079-1daa-4644-a9be-6568c57bb38b_ENSG00000158796.12.1";
chr1	/dev/stdin	transcript	161091121	161102362	.	-	.	gene_id "7d5103ac-6886-4be2-afe9-97a19242b902_ENSG00000158796.12"; transcript_id "7d5103ac-6886-4be2-afe9-97a19242b902_ENSG00000158796.12";
chr1	/dev/stdin	exon	161091121	161092313	.	-	.	gene_id "7d5103ac-6886-4be2-afe9-97a19242b902_ENSG00000158796.12"; transcript_id "7d5103ac-6886-4be2-afe9-97a19242b902_ENSG00000158796.12"; exon_number "1"; exon_id "7d5103ac-6886-4be2-afe9-97a19242b902_ENSG00000158796.12.1";
chr1	/dev/stdin	CDS	161091121	161092313	.	-	1	gene_id "7d5103ac-6886-4be2-afe9-97a19242b902_ENSG00000158796.12"; transcript_id "7d5103ac-6886-4be2-afe9-97a19242b902_ENSG00000158796.12"; exon_number "1"; exon_id "7d5103ac-6886-4be2-afe9-97a19242b902_ENSG00000158796.12.1";
chr1	/dev/stdin	exon	161092865	161093011	.	-	.	gene_id "7d5103ac-6886-4be2-afe9-97a19242b902_ENSG00000158796.12"; transcript_id "7d5103ac-6886-4be2-afe9-97a19242b902_ENSG00000158796.12"; exon_number "2"; exon_id "7d5103ac-6886-4be2-afe9-97a19242b902_ENSG00000158796.12.2";
chr1	/dev/stdin	CDS	161092865	161093011	.	-	1	gene_id "7d5103ac-6886-4be2-afe9-97a19242b902_ENSG00000158796.12"; transcript_id "7d5103ac-6886-4be2-afe9-97a19242b902_ENSG00000158796.12"; exon_number "2"; exon_id "7d5103ac-6886-4be2-afe9-97a19242b902_ENSG00000158796.12.2";
chr1	/dev/stdin	exon	161093629	161093736	.	-	.	gene_id "7d5103ac-6886-4be2-afe9-97a19242b902_ENSG00000158796.12"; transcript_id "7d5103ac-6886-4be2-afe9-97a19242b902_ENSG00000158796.12"; exon_number "3"; exon_id "7d5103ac-6886-4be2-afe9-97a19242b902_ENSG00000158796.12.3";
chr1	/dev/stdin	CDS	161093629	161093736	.	-	1	gene_id "7d5103ac-6886-4be2-afe9-97a19242b902_ENSG00000158796.12"; transcript_id "7d5103ac-6886-4be2-afe9-97a19242b902_ENSG00000158796.12"; exon_number "3"; exon_id "7d5103ac-6886-4be2-afe9-97a19242b902_ENSG00000158796.12.3";
chr1	/dev/stdin	exon	161093928	161094000	.	-	.	gene_id "7d5103ac-6886-4be2-afe9-97a19242b902_ENSG00000158796.12"; transcript_id "7d5103ac-6886-4be2-afe9-97a19242b902_ENSG00000158796.12"; exon_number "4"; exon_id "7d5103ac-6886-4be2-afe9-97a19242b902_ENSG00000158796.12.4";
chr1	/dev/stdin	CDS	161093928	161094000	.	-	2	gene_id "7d5103ac-6886-4be2-afe9-97a19242b902_ENSG00000158796.12"; transcript_id "7d5103ac-6886-4be2-afe9-97a19242b902_ENSG00000158796.12"; exon_number "4"; exon_id "7d5103ac-6886-4be2-afe9-97a19242b902_ENSG00000158796.12.4";
chr1	/dev/stdin	exon	161100605	161100637	.	-	.	gene_id "7d5103ac-6886-4be2-afe9-97a19242b902_ENSG00000158796.12"; transcript_id "7d5103ac-6886-4be2-afe9-97a19242b902_ENSG00000158796.12"; exon_number "5"; exon_id "7d5103ac-6886-4be2-afe9-97a19242b902_ENSG00000158796.12.5";
chr1	/dev/stdin	CDS	161100605	161100637	.	-	2	gene_id "7d5103ac-6886-4be2-afe9-97a19242b902_ENSG00000158796.12"; transcript_id "7d5103ac-6886-4be2-afe9-97a19242b902_ENSG00000158796.12"; exon_number "5"; exon_id "7d5103ac-6886-4be2-afe9-97a19242b902_ENSG00000158796.12.5";
chr1	/dev/stdin	exon	161102341	161102362	.	-	.	gene_id "7d5103ac-6886-4be2-afe9-97a19242b902_ENSG00000158796.12"; transcript_id "7d5103ac-6886-4be2-afe9-97a19242b902_ENSG00000158796.12"; exon_number "6"; exon_id "7d5103ac-6886-4be2-afe9-97a19242b902_ENSG00000158796.12.6";
chr1	/dev/stdin	CDS	161102341	161102362	.	-	0	gene_id "7d5103ac-6886-4be2-afe9-97a19242b902_ENSG00000158796.12"; transcript_id "7d5103ac-6886-4be2-afe9-97a19242b902_ENSG00000158796.12"; exon_number "6"; exon_id "7d5103ac-6886-4be2-afe9-97a19242b902_ENSG00000158796.12.6";
chr1	/dev/stdin	start_codon	161102360	161102362	.	-	0	gene_id "7d5103ac-6886-4be2-afe9-97a19242b902_ENSG00000158796.12"; transcript_id "7d5103ac-6886-4be2-afe9-97a19242b902_ENSG00000158796.12"; exon_number "6"; exon_id "7d5103ac-6886-4be2-afe9-97a19242b902_ENSG00000158796.12.6";
chr1	/dev/stdin	transcript	161091121	161102240	.	-	.	gene_id "ebd83ff8-4841-4378-86e4-dd44c7ee4411_ENSG00000158796.12"; transcript_id "ebd83ff8-4841-4378-86e4-dd44c7ee4411_ENSG00000158796.12";
chr1	/dev/stdin	exon	161091121	161092313	.	-	.	gene_id "ebd83ff8-4841-4378-86e4-dd44c7ee4411_ENSG00000158796.12"; transcript_id "ebd83ff8-4841-4378-86e4-dd44c7ee4411_ENSG00000158796.12"; exon_number "1"; exon_id "ebd83ff8-4841-4378-86e4-dd44c7ee4411_ENSG00000158796.12.1";
chr1	/dev/stdin	CDS	161091121	161092313	.	-	1	gene_id "ebd83ff8-4841-4378-86e4-dd44c7ee4411_ENSG00000158796.12"; transcript_id "ebd83ff8-4841-4378-86e4-dd44c7ee4411_ENSG00000158796.12"; exon_number "1"; exon_id "ebd83ff8-4841-4378-86e4-dd44c7ee4411_ENSG00000158796.12.1";
chr1	/dev/stdin	exon	161092865	161093011	.	-	.	gene_id "ebd83ff8-4841-4378-86e4-dd44c7ee4411_ENSG00000158796.12"; transcript_id "ebd83ff8-4841-4378-86e4-dd44c7ee4411_ENSG00000158796.12"; exon_number "2"; exon_id "ebd83ff8-4841-4378-86e4-dd44c7ee4411_ENSG00000158796.12.2";
chr1	/dev/stdin	CDS	161092865	161093011	.	-	1	gene_id "ebd83ff8-4841-4378-86e4-dd44c7ee4411_ENSG00000158796.12"; transcript_id "ebd83ff8-4841-4378-86e4-dd44c7ee4411_ENSG00000158796.12"; exon_number "2"; exon_id "ebd83ff8-4841-4378-86e4-dd44c7ee4411_ENSG00000158796.12.2";
chr1	/dev/stdin	exon	161093629	161093736	.	-	.	gene_id "ebd83ff8-4841-4378-86e4-dd44c7ee4411_ENSG00000158796.12"; transcript_id "ebd83ff8-4841-4378-86e4-dd44c7ee4411_ENSG00000158796.12"; exon_number "3"; exon_id "ebd83ff8-4841-4378-86e4-dd44c7ee4411_ENSG00000158796.12.3";
chr1	/dev/stdin	CDS	161093629	161093736	.	-	1	gene_id "ebd83ff8-4841-4378-86e4-dd44c7ee4411_ENSG00000158796.12"; transcript_id "ebd83ff8-4841-4378-86e4-dd44c7ee4411_ENSG00000158796.12"; exon_number "3"; exon_id "ebd83ff8-4841-4378-86e4-dd44c7ee4411_ENSG00000158796.12.3";
chr1	/dev/stdin	exon	161093923	161094000	.	-	.	gene_id "ebd83ff8-4841-4378-86e4-dd44c7ee4411_ENSG00000158796.12"; transcript_id "ebd83ff8-4841-4378-86e4-dd44c7ee4411_ENSG00000158796.12"; exon_number "4"; exon_id "ebd83ff8-4841-4378-86e4-dd44c7ee4411_ENSG00000158796.12.4";
chr1	/dev/stdin	CDS	161093923	161094000	.	-	1	gene_id "ebd83ff8-4841-4378-86e4-dd44c7ee4411_ENSG00000158796.12"; transcript_id "ebd83ff8-4841-4378-86e4-dd44c7ee4411_ENSG00000158796.12"; exon_number "4"; exon_id "ebd83ff8-4841-4378-86e4-dd44c7ee4411_ENSG00000158796.12.4";
chr1	/dev/stdin	exon	161094204	161094316	.	-	.	gene_id "ebd83ff8-4841-4378-86e4-dd44c7ee4411_ENSG00000158796.12"; transcript_id "ebd83ff8-4841-4378-86e4-dd44c7ee4411_ENSG00000158796.12"; exon_number "5"; exon_id "ebd83ff8-4841-4378-86e4-dd44c7ee4411_ENSG00000158796.12.5";
chr1	/dev/stdin	CDS	161094204	161094316	.	-	0	gene_id "ebd83ff8-4841-4378-86e4-dd44c7ee4411_ENSG00000158796.12"; transcript_id "ebd83ff8-4841-4378-86e4-dd44c7ee4411_ENSG00000158796.12"; exon_number "5"; exon_id "ebd83ff8-4841-4378-86e4-dd44c7ee4411_ENSG00000158796.12.5";
chr1	/dev/stdin	exon	161100605	161100637	.	-	.	gene_id "ebd83ff8-4841-4378-86e4-dd44c7ee4411_ENSG00000158796.12"; transcript_id "ebd83ff8-4841-4378-86e4-dd44c7ee4411_ENSG00000158796.12"; exon_number "6"; exon_id "ebd83ff8-4841-4378-86e4-dd44c7ee4411_ENSG00000158796.12.6";
chr1	/dev/stdin	CDS	161100605	161100637	.	-	0	gene_id "ebd83ff8-4841-4378-86e4-dd44c7ee4411_ENSG00000158796.12"; transcript_id "ebd83ff8-4841-4378-86e4-dd44c7ee4411_ENSG00000158796.12"; exon_number "6"; exon_id "ebd83ff8-4841-4378-86e4-dd44c7ee4411_ENSG00000158796.12.6";
chr1	/dev/stdin	exon	161102181	161102240	.	-	.	gene_id "ebd83ff8-4841-4378-86e4-dd44c7ee4411_ENSG00000158796.12"; transcript_id "ebd83ff8-4841-4378-86e4-dd44c7ee4411_ENSG00000158796.12"; exon_number "7"; exon_id "ebd83ff8-4841-4378-86e4-dd44c7ee4411_ENSG00000158796.12.7";
chr1	/dev/stdin	CDS	161102181	161102240	.	-	0	gene_id "ebd83ff8-4841-4378-86e4-dd44c7ee4411_ENSG00000158796.12"; transcript_id "ebd83ff8-4841-4378-86e4-dd44c7ee4411_ENSG00000158796.12"; exon_number "7"; exon_id "ebd83ff8-4841-4378-86e4-dd44c7ee4411_ENSG00000158796.12.7";
chr1	/dev/stdin	start_codon	161102238	161102240	.	-	0	gene_id "ebd83ff8-4841-4378-86e4-dd44c7ee4411_ENSG00000158796.12"; transcript_id "ebd83ff8-4841-4378-86e4-dd44c7ee4411_ENSG00000158796.12"; exon_number "7"; exon_id "ebd83ff8-4841-4378-86e4-dd44c7ee4411_ENSG00000158796.12.7";
chr1	/dev/stdin	transcript	161091535	161102362	.	-	.	gene_id "ENST00000490843.2_ENSG00000158796.12"; transcript_id "ENST00000490843.2_ENSG00000158796.12";
chr1	/dev/stdin	exon	161091535	161092313	.	-	.	gene_id "ENST00000490843.2_ENSG00000158796.12"; transcript_id "ENST00000490843.2_ENSG00000158796.12"; exon_number "1"; exon_id "ENST00000490843.2_ENSG00000158796.12.1";
chr1	/dev/stdin	CDS	161091535	161092313	.	-	1	gene_id "ENST00000490843.2_ENSG00000158796.12"; transcript_id "ENST00000490843.2_ENSG00000158796.12"; exon_number "1"; exon_id "ENST00000490843.2_ENSG00000158796.12.1";
chr1	/dev/stdin	exon	161092865	161093011	.	-	.	gene_id "ENST00000490843.2_ENSG00000158796.12"; transcript_id "ENST00000490843.2_ENSG00000158796.12"; exon_number "2"; exon_id "ENST00000490843.2_ENSG00000158796.12.2";
chr1	/dev/stdin	CDS	161092865	161093011	.	-	1	gene_id "ENST00000490843.2_ENSG00000158796.12"; transcript_id "ENST00000490843.2_ENSG00000158796.12"; exon_number "2"; exon_id "ENST00000490843.2_ENSG00000158796.12.2";
chr1	/dev/stdin	exon	161093629	161093736	.	-	.	gene_id "ENST00000490843.2_ENSG00000158796.12"; transcript_id "ENST00000490843.2_ENSG00000158796.12"; exon_number "3"; exon_id "ENST00000490843.2_ENSG00000158796.12.3";
chr1	/dev/stdin	CDS	161093629	161093736	.	-	1	gene_id "ENST00000490843.2_ENSG00000158796.12"; transcript_id "ENST00000490843.2_ENSG00000158796.12"; exon_number "3"; exon_id "ENST00000490843.2_ENSG00000158796.12.3";
chr1	/dev/stdin	exon	161093928	161094316	.	-	.	gene_id "ENST00000490843.2_ENSG00000158796.12"; transcript_id "ENST00000490843.2_ENSG00000158796.12"; exon_number "4"; exon_id "ENST00000490843.2_ENSG00000158796.12.4";
chr1	/dev/stdin	CDS	161093928	161094316	.	-	0	gene_id "ENST00000490843.2_ENSG00000158796.12"; transcript_id "ENST00000490843.2_ENSG00000158796.12"; exon_number "4"; exon_id "ENST00000490843.2_ENSG00000158796.12.4";
chr1	/dev/stdin	exon	161100605	161100633	.	-	.	gene_id "ENST00000490843.2_ENSG00000158796.12"; transcript_id "ENST00000490843.2_ENSG00000158796.12"; exon_number "5"; exon_id "ENST00000490843.2_ENSG00000158796.12.5";
chr1	/dev/stdin	CDS	161100605	161100633	.	-	2	gene_id "ENST00000490843.2_ENSG00000158796.12"; transcript_id "ENST00000490843.2_ENSG00000158796.12"; exon_number "5"; exon_id "ENST00000490843.2_ENSG00000158796.12.5";
chr1	/dev/stdin	exon	161102341	161102362	.	-	.	gene_id "ENST00000490843.2_ENSG00000158796.12"; transcript_id "ENST00000490843.2_ENSG00000158796.12"; exon_number "6"; exon_id "ENST00000490843.2_ENSG00000158796.12.6";
chr1	/dev/stdin	CDS	161102341	161102362	.	-	0	gene_id "ENST00000490843.2_ENSG00000158796.12"; transcript_id "ENST00000490843.2_ENSG00000158796.12"; exon_number "6"; exon_id "ENST00000490843.2_ENSG00000158796.12.6";
chr1	/dev/stdin	start_codon	161102360	161102362	.	-	0	gene_id "ENST00000490843.2_ENSG00000158796.12"; transcript_id "ENST00000490843.2_ENSG00000158796.12"; exon_number "6"; exon_id "ENST00000490843.2_ENSG00000158796.12.6";
chr1	/dev/stdin	transcript	161123775	161128646	.	+	.	gene_id "ENST00000368003.5_ENSG00000143222.7"; transcript_id "ENST00000368003.5_ENSG00000143222.7";
chr1	/dev/stdin	exon	161123775	161123910	.	+	.	gene_id "ENST00000368003.5_ENSG00000143222.7"; transcript_id "ENST00000368003.5_ENSG00000143222.7"; exon_number "1"; exon_id "ENST00000368003.5_ENSG00000143222.7.1";
chr1	/dev/stdin	CDS	161123775	161123910	.	+	0	gene_id "ENST00000368003.5_ENSG00000143222.7"; transcript_id "ENST00000368003.5_ENSG00000143222.7"; exon_number "1"; exon_id "ENST00000368003.5_ENSG00000143222.7.1";
chr1	/dev/stdin	exon	161126740	161126807	.	+	.	gene_id "ENST00000368003.5_ENSG00000143222.7"; transcript_id "ENST00000368003.5_ENSG00000143222.7"; exon_number "2"; exon_id "ENST00000368003.5_ENSG00000143222.7.2";
chr1	/dev/stdin	CDS	161126740	161126807	.	+	2	gene_id "ENST00000368003.5_ENSG00000143222.7"; transcript_id "ENST00000368003.5_ENSG00000143222.7"; exon_number "2"; exon_id "ENST00000368003.5_ENSG00000143222.7.2";
chr1	/dev/stdin	exon	161127044	161127107	.	+	.	gene_id "ENST00000368003.5_ENSG00000143222.7"; transcript_id "ENST00000368003.5_ENSG00000143222.7"; exon_number "3"; exon_id "ENST00000368003.5_ENSG00000143222.7.3";
chr1	/dev/stdin	CDS	161127044	161127107	.	+	0	gene_id "ENST00000368003.5_ENSG00000143222.7"; transcript_id "ENST00000368003.5_ENSG00000143222.7"; exon_number "3"; exon_id "ENST00000368003.5_ENSG00000143222.7.3";
chr1	/dev/stdin	exon	161127407	161127483	.	+	.	gene_id "ENST00000368003.5_ENSG00000143222.7"; transcript_id "ENST00000368003.5_ENSG00000143222.7"; exon_number "4"; exon_id "ENST00000368003.5_ENSG00000143222.7.4";
chr1	/dev/stdin	CDS	161127407	161127483	.	+	2	gene_id "ENST00000368003.5_ENSG00000143222.7"; transcript_id "ENST00000368003.5_ENSG00000143222.7"; exon_number "4"; exon_id "ENST00000368003.5_ENSG00000143222.7.4";
chr1	/dev/stdin	exon	161127911	161128001	.	+	.	gene_id "ENST00000368003.5_ENSG00000143222.7"; transcript_id "ENST00000368003.5_ENSG00000143222.7"; exon_number "5"; exon_id "ENST00000368003.5_ENSG00000143222.7.5";
chr1	/dev/stdin	CDS	161127911	161128001	.	+	0	gene_id "ENST00000368003.5_ENSG00000143222.7"; transcript_id "ENST00000368003.5_ENSG00000143222.7"; exon_number "5"; exon_id "ENST00000368003.5_ENSG00000143222.7.5";
chr1	/dev/stdin	exon	161128202	161128646	.	+	.	gene_id "ENST00000368003.5_ENSG00000143222.7"; transcript_id "ENST00000368003.5_ENSG00000143222.7"; exon_number "6"; exon_id "ENST00000368003.5_ENSG00000143222.7.6";
chr1	/dev/stdin	CDS	161128202	161128646	.	+	2	gene_id "ENST00000368003.5_ENSG00000143222.7"; transcript_id "ENST00000368003.5_ENSG00000143222.7"; exon_number "6"; exon_id "ENST00000368003.5_ENSG00000143222.7.6";
chr1	/dev/stdin	start_codon	161123775	161123777	.	+	0	gene_id "ENST00000368003.5_ENSG00000143222.7"; transcript_id "ENST00000368003.5_ENSG00000143222.7"; exon_number "1"; exon_id "ENST00000368003.5_ENSG00000143222.7.1";
chr1	/dev/stdin	transcript	161123543	161128646	.	+	.	gene_id "ENST00000368003.5-2_ENSG00000143222.7"; transcript_id "ENST00000368003.5-2_ENSG00000143222.7";
chr1	/dev/stdin	exon	161123543	161123910	.	+	.	gene_id "ENST00000368003.5-2_ENSG00000143222.7"; transcript_id "ENST00000368003.5-2_ENSG00000143222.7"; exon_number "1"; exon_id "ENST00000368003.5-2_ENSG00000143222.7.1";
chr1	/dev/stdin	CDS	161123543	161123910	.	+	0	gene_id "ENST00000368003.5-2_ENSG00000143222.7"; transcript_id "ENST00000368003.5-2_ENSG00000143222.7"; exon_number "1"; exon_id "ENST00000368003.5-2_ENSG00000143222.7.1";
chr1	/dev/stdin	exon	161126740	161126807	.	+	.	gene_id "ENST00000368003.5-2_ENSG00000143222.7"; transcript_id "ENST00000368003.5-2_ENSG00000143222.7"; exon_number "2"; exon_id "ENST00000368003.5-2_ENSG00000143222.7.2";
chr1	/dev/stdin	CDS	161126740	161126807	.	+	1	gene_id "ENST00000368003.5-2_ENSG00000143222.7"; transcript_id "ENST00000368003.5-2_ENSG00000143222.7"; exon_number "2"; exon_id "ENST00000368003.5-2_ENSG00000143222.7.2";
chr1	/dev/stdin	exon	161127044	161127107	.	+	.	gene_id "ENST00000368003.5-2_ENSG00000143222.7"; transcript_id "ENST00000368003.5-2_ENSG00000143222.7"; exon_number "3"; exon_id "ENST00000368003.5-2_ENSG00000143222.7.3";
chr1	/dev/stdin	CDS	161127044	161127107	.	+	2	gene_id "ENST00000368003.5-2_ENSG00000143222.7"; transcript_id "ENST00000368003.5-2_ENSG00000143222.7"; exon_number "3"; exon_id "ENST00000368003.5-2_ENSG00000143222.7.3";
chr1	/dev/stdin	exon	161127407	161127483	.	+	.	gene_id "ENST00000368003.5-2_ENSG00000143222.7"; transcript_id "ENST00000368003.5-2_ENSG00000143222.7"; exon_number "4"; exon_id "ENST00000368003.5-2_ENSG00000143222.7.4";
chr1	/dev/stdin	CDS	161127407	161127483	.	+	1	gene_id "ENST00000368003.5-2_ENSG00000143222.7"; transcript_id "ENST00000368003.5-2_ENSG00000143222.7"; exon_number "4"; exon_id "ENST00000368003.5-2_ENSG00000143222.7.4";
chr1	/dev/stdin	exon	161127911	161128001	.	+	.	gene_id "ENST00000368003.5-2_ENSG00000143222.7"; transcript_id "ENST00000368003.5-2_ENSG00000143222.7"; exon_number "5"; exon_id "ENST00000368003.5-2_ENSG00000143222.7.5";
chr1	/dev/stdin	CDS	161127911	161128001	.	+	2	gene_id "ENST00000368003.5-2_ENSG00000143222.7"; transcript_id "ENST00000368003.5-2_ENSG00000143222.7"; exon_number "5"; exon_id "ENST00000368003.5-2_ENSG00000143222.7.5";
chr1	/dev/stdin	exon	161128202	161128646	.	+	.	gene_id "ENST00000368003.5-2_ENSG00000143222.7"; transcript_id "ENST00000368003.5-2_ENSG00000143222.7"; exon_number "6"; exon_id "ENST00000368003.5-2_ENSG00000143222.7.6";
chr1	/dev/stdin	CDS	161128202	161128643	.	+	1	gene_id "ENST00000368003.5-2_ENSG00000143222.7"; transcript_id "ENST00000368003.5-2_ENSG00000143222.7"; exon_number "6"; exon_id "ENST00000368003.5-2_ENSG00000143222.7.6";
chr1	/dev/stdin	start_codon	161123543	161123545	.	+	0	gene_id "ENST00000368003.5-2_ENSG00000143222.7"; transcript_id "ENST00000368003.5-2_ENSG00000143222.7"; exon_number "1"; exon_id "ENST00000368003.5-2_ENSG00000143222.7.1";
chr1	/dev/stdin	stop_codon	161128644	161128646	.	+	0	gene_id "ENST00000368003.5-2_ENSG00000143222.7"; transcript_id "ENST00000368003.5-2_ENSG00000143222.7"; exon_number "6"; exon_id "ENST00000368003.5-2_ENSG00000143222.7.6";
chr1	/dev/stdin	transcript	161123775	161128472	.	+	.	gene_id "ENST00000483191.1-1_ENSG00000143222.7"; transcript_id "ENST00000483191.1-1_ENSG00000143222.7";
chr1	/dev/stdin	exon	161123775	161123910	.	+	.	gene_id "ENST00000483191.1-1_ENSG00000143222.7"; transcript_id "ENST00000483191.1-1_ENSG00000143222.7"; exon_number "1"; exon_id "ENST00000483191.1-1_ENSG00000143222.7.1";
chr1	/dev/stdin	CDS	161123775	161123910	.	+	0	gene_id "ENST00000483191.1-1_ENSG00000143222.7"; transcript_id "ENST00000483191.1-1_ENSG00000143222.7"; exon_number "1"; exon_id "ENST00000483191.1-1_ENSG00000143222.7.1";
chr1	/dev/stdin	exon	161126740	161126807	.	+	.	gene_id "ENST00000483191.1-1_ENSG00000143222.7"; transcript_id "ENST00000483191.1-1_ENSG00000143222.7"; exon_number "2"; exon_id "ENST00000483191.1-1_ENSG00000143222.7.2";
chr1	/dev/stdin	CDS	161126740	161126807	.	+	2	gene_id "ENST00000483191.1-1_ENSG00000143222.7"; transcript_id "ENST00000483191.1-1_ENSG00000143222.7"; exon_number "2"; exon_id "ENST00000483191.1-1_ENSG00000143222.7.2";
chr1	/dev/stdin	exon	161127044	161127107	.	+	.	gene_id "ENST00000483191.1-1_ENSG00000143222.7"; transcript_id "ENST00000483191.1-1_ENSG00000143222.7"; exon_number "3"; exon_id "ENST00000483191.1-1_ENSG00000143222.7.3";
chr1	/dev/stdin	CDS	161127044	161127107	.	+	0	gene_id "ENST00000483191.1-1_ENSG00000143222.7"; transcript_id "ENST00000483191.1-1_ENSG00000143222.7"; exon_number "3"; exon_id "ENST00000483191.1-1_ENSG00000143222.7.3";
chr1	/dev/stdin	exon	161127407	161127483	.	+	.	gene_id "ENST00000483191.1-1_ENSG00000143222.7"; transcript_id "ENST00000483191.1-1_ENSG00000143222.7"; exon_number "4"; exon_id "ENST00000483191.1-1_ENSG00000143222.7.4";
chr1	/dev/stdin	CDS	161127407	161127483	.	+	2	gene_id "ENST00000483191.1-1_ENSG00000143222.7"; transcript_id "ENST00000483191.1-1_ENSG00000143222.7"; exon_number "4"; exon_id "ENST00000483191.1-1_ENSG00000143222.7.4";
chr1	/dev/stdin	exon	161128202	161128472	.	+	.	gene_id "ENST00000483191.1-1_ENSG00000143222.7"; transcript_id "ENST00000483191.1-1_ENSG00000143222.7"; exon_number "5"; exon_id "ENST00000483191.1-1_ENSG00000143222.7.5";
chr1	/dev/stdin	CDS	161128202	161128472	.	+	0	gene_id "ENST00000483191.1-1_ENSG00000143222.7"; transcript_id "ENST00000483191.1-1_ENSG00000143222.7"; exon_number "5"; exon_id "ENST00000483191.1-1_ENSG00000143222.7.5";
chr1	/dev/stdin	start_codon	161123775	161123777	.	+	0	gene_id "ENST00000483191.1-1_ENSG00000143222.7"; transcript_id "ENST00000483191.1-1_ENSG00000143222.7"; exon_number "1"; exon_id "ENST00000483191.1-1_ENSG00000143222.7.1";
chr1	/dev/stdin	transcript	161123543	161128646	.	+	.	gene_id "ENST00000483191.1-2_ENSG00000143222.7"; transcript_id "ENST00000483191.1-2_ENSG00000143222.7";
chr1	/dev/stdin	exon	161123543	161123910	.	+	.	gene_id "ENST00000483191.1-2_ENSG00000143222.7"; transcript_id "ENST00000483191.1-2_ENSG00000143222.7"; exon_number "1"; exon_id "ENST00000483191.1-2_ENSG00000143222.7.1";
chr1	/dev/stdin	CDS	161123543	161123910	.	+	0	gene_id "ENST00000483191.1-2_ENSG00000143222.7"; transcript_id "ENST00000483191.1-2_ENSG00000143222.7"; exon_number "1"; exon_id "ENST00000483191.1-2_ENSG00000143222.7.1";
chr1	/dev/stdin	exon	161126740	161126807	.	+	.	gene_id "ENST00000483191.1-2_ENSG00000143222.7"; transcript_id "ENST00000483191.1-2_ENSG00000143222.7"; exon_number "2"; exon_id "ENST00000483191.1-2_ENSG00000143222.7.2";
chr1	/dev/stdin	CDS	161126740	161126807	.	+	1	gene_id "ENST00000483191.1-2_ENSG00000143222.7"; transcript_id "ENST00000483191.1-2_ENSG00000143222.7"; exon_number "2"; exon_id "ENST00000483191.1-2_ENSG00000143222.7.2";
chr1	/dev/stdin	exon	161127044	161127107	.	+	.	gene_id "ENST00000483191.1-2_ENSG00000143222.7"; transcript_id "ENST00000483191.1-2_ENSG00000143222.7"; exon_number "3"; exon_id "ENST00000483191.1-2_ENSG00000143222.7.3";
chr1	/dev/stdin	CDS	161127044	161127107	.	+	2	gene_id "ENST00000483191.1-2_ENSG00000143222.7"; transcript_id "ENST00000483191.1-2_ENSG00000143222.7"; exon_number "3"; exon_id "ENST00000483191.1-2_ENSG00000143222.7.3";
chr1	/dev/stdin	exon	161127407	161127483	.	+	.	gene_id "ENST00000483191.1-2_ENSG00000143222.7"; transcript_id "ENST00000483191.1-2_ENSG00000143222.7"; exon_number "4"; exon_id "ENST00000483191.1-2_ENSG00000143222.7.4";
chr1	/dev/stdin	CDS	161127407	161127483	.	+	1	gene_id "ENST00000483191.1-2_ENSG00000143222.7"; transcript_id "ENST00000483191.1-2_ENSG00000143222.7"; exon_number "4"; exon_id "ENST00000483191.1-2_ENSG00000143222.7.4";
chr1	/dev/stdin	exon	161128202	161128646	.	+	.	gene_id "ENST00000483191.1-2_ENSG00000143222.7"; transcript_id "ENST00000483191.1-2_ENSG00000143222.7"; exon_number "5"; exon_id "ENST00000483191.1-2_ENSG00000143222.7.5";
chr1	/dev/stdin	CDS	161128202	161128646	.	+	2	gene_id "ENST00000483191.1-2_ENSG00000143222.7"; transcript_id "ENST00000483191.1-2_ENSG00000143222.7"; exon_number "5"; exon_id "ENST00000483191.1-2_ENSG00000143222.7.5";
chr1	/dev/stdin	start_codon	161123543	161123545	.	+	0	gene_id "ENST00000483191.1-2_ENSG00000143222.7"; transcript_id "ENST00000483191.1-2_ENSG00000143222.7"; exon_number "1"; exon_id "ENST00000483191.1-2_ENSG00000143222.7.1";
chr1	/dev/stdin	transcript	161123775	161128646	.	+	.	gene_id "ed8b2824-8d10-46c4-8694-6fbed6be9d00_ENSG00000143222.7"; transcript_id "ed8b2824-8d10-46c4-8694-6fbed6be9d00_ENSG00000143222.7";
chr1	/dev/stdin	exon	161123775	161123910	.	+	.	gene_id "ed8b2824-8d10-46c4-8694-6fbed6be9d00_ENSG00000143222.7"; transcript_id "ed8b2824-8d10-46c4-8694-6fbed6be9d00_ENSG00000143222.7"; exon_number "1"; exon_id "ed8b2824-8d10-46c4-8694-6fbed6be9d00_ENSG00000143222.7.1";
chr1	/dev/stdin	CDS	161123775	161123910	.	+	0	gene_id "ed8b2824-8d10-46c4-8694-6fbed6be9d00_ENSG00000143222.7"; transcript_id "ed8b2824-8d10-46c4-8694-6fbed6be9d00_ENSG00000143222.7"; exon_number "1"; exon_id "ed8b2824-8d10-46c4-8694-6fbed6be9d00_ENSG00000143222.7.1";
chr1	/dev/stdin	exon	161126740	161126807	.	+	.	gene_id "ed8b2824-8d10-46c4-8694-6fbed6be9d00_ENSG00000143222.7"; transcript_id "ed8b2824-8d10-46c4-8694-6fbed6be9d00_ENSG00000143222.7"; exon_number "2"; exon_id "ed8b2824-8d10-46c4-8694-6fbed6be9d00_ENSG00000143222.7.2";
chr1	/dev/stdin	CDS	161126740	161126807	.	+	2	gene_id "ed8b2824-8d10-46c4-8694-6fbed6be9d00_ENSG00000143222.7"; transcript_id "ed8b2824-8d10-46c4-8694-6fbed6be9d00_ENSG00000143222.7"; exon_number "2"; exon_id "ed8b2824-8d10-46c4-8694-6fbed6be9d00_ENSG00000143222.7.2";
chr1	/dev/stdin	exon	161127407	161127483	.	+	.	gene_id "ed8b2824-8d10-46c4-8694-6fbed6be9d00_ENSG00000143222.7"; transcript_id "ed8b2824-8d10-46c4-8694-6fbed6be9d00_ENSG00000143222.7"; exon_number "3"; exon_id "ed8b2824-8d10-46c4-8694-6fbed6be9d00_ENSG00000143222.7.3";
chr1	/dev/stdin	CDS	161127407	161127483	.	+	0	gene_id "ed8b2824-8d10-46c4-8694-6fbed6be9d00_ENSG00000143222.7"; transcript_id "ed8b2824-8d10-46c4-8694-6fbed6be9d00_ENSG00000143222.7"; exon_number "3"; exon_id "ed8b2824-8d10-46c4-8694-6fbed6be9d00_ENSG00000143222.7.3";
chr1	/dev/stdin	exon	161128202	161128646	.	+	.	gene_id "ed8b2824-8d10-46c4-8694-6fbed6be9d00_ENSG00000143222.7"; transcript_id "ed8b2824-8d10-46c4-8694-6fbed6be9d00_ENSG00000143222.7"; exon_number "4"; exon_id "ed8b2824-8d10-46c4-8694-6fbed6be9d00_ENSG00000143222.7.4";
chr1	/dev/stdin	CDS	161128202	161128643	.	+	1	gene_id "ed8b2824-8d10-46c4-8694-6fbed6be9d00_ENSG00000143222.7"; transcript_id "ed8b2824-8d10-46c4-8694-6fbed6be9d00_ENSG00000143222.7"; exon_number "4"; exon_id "ed8b2824-8d10-46c4-8694-6fbed6be9d00_ENSG00000143222.7.4";
chr1	/dev/stdin	start_codon	161123775	161123777	.	+	0	gene_id "ed8b2824-8d10-46c4-8694-6fbed6be9d00_ENSG00000143222.7"; transcript_id "ed8b2824-8d10-46c4-8694-6fbed6be9d00_ENSG00000143222.7"; exon_number "1"; exon_id "ed8b2824-8d10-46c4-8694-6fbed6be9d00_ENSG00000143222.7.1";
chr1	/dev/stdin	stop_codon	161128644	161128646	.	+	0	gene_id "ed8b2824-8d10-46c4-8694-6fbed6be9d00_ENSG00000143222.7"; transcript_id "ed8b2824-8d10-46c4-8694-6fbed6be9d00_ENSG00000143222.7"; exon_number "4"; exon_id "ed8b2824-8d10-46c4-8694-6fbed6be9d00_ENSG00000143222.7.4";
chr1	/dev/stdin	transcript	161123775	161128646	.	+	.	gene_id "c32817f1-7c7f-4518-b176-ebc4103b4e28_ENSG00000143222.7"; transcript_id "c32817f1-7c7f-4518-b176-ebc4103b4e28_ENSG00000143222.7";
chr1	/dev/stdin	exon	161123775	161123860	.	+	.	gene_id "c32817f1-7c7f-4518-b176-ebc4103b4e28_ENSG00000143222.7"; transcript_id "c32817f1-7c7f-4518-b176-ebc4103b4e28_ENSG00000143222.7"; exon_number "1"; exon_id "c32817f1-7c7f-4518-b176-ebc4103b4e28_ENSG00000143222.7.1";
chr1	/dev/stdin	CDS	161123775	161123860	.	+	0	gene_id "c32817f1-7c7f-4518-b176-ebc4103b4e28_ENSG00000143222.7"; transcript_id "c32817f1-7c7f-4518-b176-ebc4103b4e28_ENSG00000143222.7"; exon_number "1"; exon_id "c32817f1-7c7f-4518-b176-ebc4103b4e28_ENSG00000143222.7.1";
chr1	/dev/stdin	exon	161126740	161126807	.	+	.	gene_id "c32817f1-7c7f-4518-b176-ebc4103b4e28_ENSG00000143222.7"; transcript_id "c32817f1-7c7f-4518-b176-ebc4103b4e28_ENSG00000143222.7"; exon_number "2"; exon_id "c32817f1-7c7f-4518-b176-ebc4103b4e28_ENSG00000143222.7.2";
chr1	/dev/stdin	CDS	161126740	161126807	.	+	1	gene_id "c32817f1-7c7f-4518-b176-ebc4103b4e28_ENSG00000143222.7"; transcript_id "c32817f1-7c7f-4518-b176-ebc4103b4e28_ENSG00000143222.7"; exon_number "2"; exon_id "c32817f1-7c7f-4518-b176-ebc4103b4e28_ENSG00000143222.7.2";
chr1	/dev/stdin	exon	161127044	161127107	.	+	.	gene_id "c32817f1-7c7f-4518-b176-ebc4103b4e28_ENSG00000143222.7"; transcript_id "c32817f1-7c7f-4518-b176-ebc4103b4e28_ENSG00000143222.7"; exon_number "3"; exon_id "c32817f1-7c7f-4518-b176-ebc4103b4e28_ENSG00000143222.7.3";
chr1	/dev/stdin	CDS	161127044	161127107	.	+	2	gene_id "c32817f1-7c7f-4518-b176-ebc4103b4e28_ENSG00000143222.7"; transcript_id "c32817f1-7c7f-4518-b176-ebc4103b4e28_ENSG00000143222.7"; exon_number "3"; exon_id "c32817f1-7c7f-4518-b176-ebc4103b4e28_ENSG00000143222.7.3";
chr1	/dev/stdin	exon	161127407	161127483	.	+	.	gene_id "c32817f1-7c7f-4518-b176-ebc4103b4e28_ENSG00000143222.7"; transcript_id "c32817f1-7c7f-4518-b176-ebc4103b4e28_ENSG00000143222.7"; exon_number "4"; exon_id "c32817f1-7c7f-4518-b176-ebc4103b4e28_ENSG00000143222.7.4";
chr1	/dev/stdin	CDS	161127407	161127483	.	+	1	gene_id "c32817f1-7c7f-4518-b176-ebc4103b4e28_ENSG00000143222.7"; transcript_id "c32817f1-7c7f-4518-b176-ebc4103b4e28_ENSG00000143222.7"; exon_number "4"; exon_id "c32817f1-7c7f-4518-b176-ebc4103b4e28_ENSG00000143222.7.4";
chr1	/dev/stdin	exon	161127911	161128001	.	+	.	gene_id "c32817f1-7c7f-4518-b176-ebc4103b4e28_ENSG00000143222.7"; transcript_id "c32817f1-7c7f-4518-b176-ebc4103b4e28_ENSG00000143222.7"; exon_number "5"; exon_id "c32817f1-7c7f-4518-b176-ebc4103b4e28_ENSG00000143222.7.5";
chr1	/dev/stdin	CDS	161127911	161128001	.	+	2	gene_id "c32817f1-7c7f-4518-b176-ebc4103b4e28_ENSG00000143222.7"; transcript_id "c32817f1-7c7f-4518-b176-ebc4103b4e28_ENSG00000143222.7"; exon_number "5"; exon_id "c32817f1-7c7f-4518-b176-ebc4103b4e28_ENSG00000143222.7.5";
chr1	/dev/stdin	exon	161128202	161128646	.	+	.	gene_id "c32817f1-7c7f-4518-b176-ebc4103b4e28_ENSG00000143222.7"; transcript_id "c32817f1-7c7f-4518-b176-ebc4103b4e28_ENSG00000143222.7"; exon_number "6"; exon_id "c32817f1-7c7f-4518-b176-ebc4103b4e28_ENSG00000143222.7.6";
chr1	/dev/stdin	CDS	161128202	161128643	.	+	1	gene_id "c32817f1-7c7f-4518-b176-ebc4103b4e28_ENSG00000143222.7"; transcript_id "c32817f1-7c7f-4518-b176-ebc4103b4e28_ENSG00000143222.7"; exon_number "6"; exon_id "c32817f1-7c7f-4518-b176-ebc4103b4e28_ENSG00000143222.7.6";
chr1	/dev/stdin	start_codon	161123775	161123777	.	+	0	gene_id "c32817f1-7c7f-4518-b176-ebc4103b4e28_ENSG00000143222.7"; transcript_id "c32817f1-7c7f-4518-b176-ebc4103b4e28_ENSG00000143222.7"; exon_number "1"; exon_id "c32817f1-7c7f-4518-b176-ebc4103b4e28_ENSG00000143222.7.1";
chr1	/dev/stdin	stop_codon	161128644	161128646	.	+	0	gene_id "c32817f1-7c7f-4518-b176-ebc4103b4e28_ENSG00000143222.7"; transcript_id "c32817f1-7c7f-4518-b176-ebc4103b4e28_ENSG00000143222.7"; exon_number "6"; exon_id "c32817f1-7c7f-4518-b176-ebc4103b4e28_ENSG00000143222.7.6";
chr1	/dev/stdin	transcript	161123775	161128646	.	+	.	gene_id "7e99c38b-f96b-44f1-ad15-d1ded530fcd7_ENSG00000143222.7"; transcript_id "7e99c38b-f96b-44f1-ad15-d1ded530fcd7_ENSG00000143222.7";
chr1	/dev/stdin	exon	161123775	161123910	.	+	.	gene_id "7e99c38b-f96b-44f1-ad15-d1ded530fcd7_ENSG00000143222.7"; transcript_id "7e99c38b-f96b-44f1-ad15-d1ded530fcd7_ENSG00000143222.7"; exon_number "1"; exon_id "7e99c38b-f96b-44f1-ad15-d1ded530fcd7_ENSG00000143222.7.1";
chr1	/dev/stdin	CDS	161123775	161123910	.	+	0	gene_id "7e99c38b-f96b-44f1-ad15-d1ded530fcd7_ENSG00000143222.7"; transcript_id "7e99c38b-f96b-44f1-ad15-d1ded530fcd7_ENSG00000143222.7"; exon_number "1"; exon_id "7e99c38b-f96b-44f1-ad15-d1ded530fcd7_ENSG00000143222.7.1";
chr1	/dev/stdin	exon	161126740	161126807	.	+	.	gene_id "7e99c38b-f96b-44f1-ad15-d1ded530fcd7_ENSG00000143222.7"; transcript_id "7e99c38b-f96b-44f1-ad15-d1ded530fcd7_ENSG00000143222.7"; exon_number "2"; exon_id "7e99c38b-f96b-44f1-ad15-d1ded530fcd7_ENSG00000143222.7.2";
chr1	/dev/stdin	CDS	161126740	161126807	.	+	2	gene_id "7e99c38b-f96b-44f1-ad15-d1ded530fcd7_ENSG00000143222.7"; transcript_id "7e99c38b-f96b-44f1-ad15-d1ded530fcd7_ENSG00000143222.7"; exon_number "2"; exon_id "7e99c38b-f96b-44f1-ad15-d1ded530fcd7_ENSG00000143222.7.2";
chr1	/dev/stdin	exon	161127407	161127483	.	+	.	gene_id "7e99c38b-f96b-44f1-ad15-d1ded530fcd7_ENSG00000143222.7"; transcript_id "7e99c38b-f96b-44f1-ad15-d1ded530fcd7_ENSG00000143222.7"; exon_number "3"; exon_id "7e99c38b-f96b-44f1-ad15-d1ded530fcd7_ENSG00000143222.7.3";
chr1	/dev/stdin	CDS	161127407	161127483	.	+	0	gene_id "7e99c38b-f96b-44f1-ad15-d1ded530fcd7_ENSG00000143222.7"; transcript_id "7e99c38b-f96b-44f1-ad15-d1ded530fcd7_ENSG00000143222.7"; exon_number "3"; exon_id "7e99c38b-f96b-44f1-ad15-d1ded530fcd7_ENSG00000143222.7.3";
chr1	/dev/stdin	exon	161127911	161128001	.	+	.	gene_id "7e99c38b-f96b-44f1-ad15-d1ded530fcd7_ENSG00000143222.7"; transcript_id "7e99c38b-f96b-44f1-ad15-d1ded530fcd7_ENSG00000143222.7"; exon_number "4"; exon_id "7e99c38b-f96b-44f1-ad15-d1ded530fcd7_ENSG00000143222.7.4";
chr1	/dev/stdin	CDS	161127911	161128001	.	+	1	gene_id "7e99c38b-f96b-44f1-ad15-d1ded530fcd7_ENSG00000143222.7"; transcript_id "7e99c38b-f96b-44f1-ad15-d1ded530fcd7_ENSG00000143222.7"; exon_number "4"; exon_id "7e99c38b-f96b-44f1-ad15-d1ded530fcd7_ENSG00000143222.7.4";
chr1	/dev/stdin	exon	161128202	161128646	.	+	.	gene_id "7e99c38b-f96b-44f1-ad15-d1ded530fcd7_ENSG00000143222.7"; transcript_id "7e99c38b-f96b-44f1-ad15-d1ded530fcd7_ENSG00000143222.7"; exon_number "5"; exon_id "7e99c38b-f96b-44f1-ad15-d1ded530fcd7_ENSG00000143222.7.5";
chr1	/dev/stdin	CDS	161128202	161128646	.	+	0	gene_id "7e99c38b-f96b-44f1-ad15-d1ded530fcd7_ENSG00000143222.7"; transcript_id "7e99c38b-f96b-44f1-ad15-d1ded530fcd7_ENSG00000143222.7"; exon_number "5"; exon_id "7e99c38b-f96b-44f1-ad15-d1ded530fcd7_ENSG00000143222.7.5";
chr1	/dev/stdin	start_codon	161123775	161123777	.	+	0	gene_id "7e99c38b-f96b-44f1-ad15-d1ded530fcd7_ENSG00000143222.7"; transcript_id "7e99c38b-f96b-44f1-ad15-d1ded530fcd7_ENSG00000143222.7"; exon_number "1"; exon_id "7e99c38b-f96b-44f1-ad15-d1ded530fcd7_ENSG00000143222.7.1";
chr1	/dev/stdin	transcript	161123775	161128646	.	+	.	gene_id "212c29b1-0e82-42cf-9c6c-87bef846bc31_ENSG00000143222.7"; transcript_id "212c29b1-0e82-42cf-9c6c-87bef846bc31_ENSG00000143222.7";
chr1	/dev/stdin	exon	161123775	161123910	.	+	.	gene_id "212c29b1-0e82-42cf-9c6c-87bef846bc31_ENSG00000143222.7"; transcript_id "212c29b1-0e82-42cf-9c6c-87bef846bc31_ENSG00000143222.7"; exon_number "1"; exon_id "212c29b1-0e82-42cf-9c6c-87bef846bc31_ENSG00000143222.7.1";
chr1	/dev/stdin	CDS	161123775	161123910	.	+	0	gene_id "212c29b1-0e82-42cf-9c6c-87bef846bc31_ENSG00000143222.7"; transcript_id "212c29b1-0e82-42cf-9c6c-87bef846bc31_ENSG00000143222.7"; exon_number "1"; exon_id "212c29b1-0e82-42cf-9c6c-87bef846bc31_ENSG00000143222.7.1";
chr1	/dev/stdin	exon	161126740	161126807	.	+	.	gene_id "212c29b1-0e82-42cf-9c6c-87bef846bc31_ENSG00000143222.7"; transcript_id "212c29b1-0e82-42cf-9c6c-87bef846bc31_ENSG00000143222.7"; exon_number "2"; exon_id "212c29b1-0e82-42cf-9c6c-87bef846bc31_ENSG00000143222.7.2";
chr1	/dev/stdin	CDS	161126740	161126807	.	+	2	gene_id "212c29b1-0e82-42cf-9c6c-87bef846bc31_ENSG00000143222.7"; transcript_id "212c29b1-0e82-42cf-9c6c-87bef846bc31_ENSG00000143222.7"; exon_number "2"; exon_id "212c29b1-0e82-42cf-9c6c-87bef846bc31_ENSG00000143222.7.2";
chr1	/dev/stdin	exon	161127044	161127136	.	+	.	gene_id "212c29b1-0e82-42cf-9c6c-87bef846bc31_ENSG00000143222.7"; transcript_id "212c29b1-0e82-42cf-9c6c-87bef846bc31_ENSG00000143222.7"; exon_number "3"; exon_id "212c29b1-0e82-42cf-9c6c-87bef846bc31_ENSG00000143222.7.3";
chr1	/dev/stdin	CDS	161127044	161127136	.	+	0	gene_id "212c29b1-0e82-42cf-9c6c-87bef846bc31_ENSG00000143222.7"; transcript_id "212c29b1-0e82-42cf-9c6c-87bef846bc31_ENSG00000143222.7"; exon_number "3"; exon_id "212c29b1-0e82-42cf-9c6c-87bef846bc31_ENSG00000143222.7.3";
chr1	/dev/stdin	exon	161127407	161127483	.	+	.	gene_id "212c29b1-0e82-42cf-9c6c-87bef846bc31_ENSG00000143222.7"; transcript_id "212c29b1-0e82-42cf-9c6c-87bef846bc31_ENSG00000143222.7"; exon_number "4"; exon_id "212c29b1-0e82-42cf-9c6c-87bef846bc31_ENSG00000143222.7.4";
chr1	/dev/stdin	CDS	161127407	161127483	.	+	0	gene_id "212c29b1-0e82-42cf-9c6c-87bef846bc31_ENSG00000143222.7"; transcript_id "212c29b1-0e82-42cf-9c6c-87bef846bc31_ENSG00000143222.7"; exon_number "4"; exon_id "212c29b1-0e82-42cf-9c6c-87bef846bc31_ENSG00000143222.7.4";
chr1	/dev/stdin	exon	161127911	161128001	.	+	.	gene_id "212c29b1-0e82-42cf-9c6c-87bef846bc31_ENSG00000143222.7"; transcript_id "212c29b1-0e82-42cf-9c6c-87bef846bc31_ENSG00000143222.7"; exon_number "5"; exon_id "212c29b1-0e82-42cf-9c6c-87bef846bc31_ENSG00000143222.7.5";
chr1	/dev/stdin	CDS	161127911	161128001	.	+	1	gene_id "212c29b1-0e82-42cf-9c6c-87bef846bc31_ENSG00000143222.7"; transcript_id "212c29b1-0e82-42cf-9c6c-87bef846bc31_ENSG00000143222.7"; exon_number "5"; exon_id "212c29b1-0e82-42cf-9c6c-87bef846bc31_ENSG00000143222.7.5";
chr1	/dev/stdin	exon	161128202	161128646	.	+	.	gene_id "212c29b1-0e82-42cf-9c6c-87bef846bc31_ENSG00000143222.7"; transcript_id "212c29b1-0e82-42cf-9c6c-87bef846bc31_ENSG00000143222.7"; exon_number "6"; exon_id "212c29b1-0e82-42cf-9c6c-87bef846bc31_ENSG00000143222.7.6";
chr1	/dev/stdin	CDS	161128202	161128646	.	+	0	gene_id "212c29b1-0e82-42cf-9c6c-87bef846bc31_ENSG00000143222.7"; transcript_id "212c29b1-0e82-42cf-9c6c-87bef846bc31_ENSG00000143222.7"; exon_number "6"; exon_id "212c29b1-0e82-42cf-9c6c-87bef846bc31_ENSG00000143222.7.6";
chr1	/dev/stdin	start_codon	161123775	161123777	.	+	0	gene_id "212c29b1-0e82-42cf-9c6c-87bef846bc31_ENSG00000143222.7"; transcript_id "212c29b1-0e82-42cf-9c6c-87bef846bc31_ENSG00000143222.7"; exon_number "1"; exon_id "212c29b1-0e82-42cf-9c6c-87bef846bc31_ENSG00000143222.7.1";
chr1	/dev/stdin	transcript	161123775	161128646	.	+	.	gene_id "eccfbffc-3472-4a4b-980e-99330a66ff65_ENSG00000143222.7"; transcript_id "eccfbffc-3472-4a4b-980e-99330a66ff65_ENSG00000143222.7";
chr1	/dev/stdin	exon	161123775	161123860	.	+	.	gene_id "eccfbffc-3472-4a4b-980e-99330a66ff65_ENSG00000143222.7"; transcript_id "eccfbffc-3472-4a4b-980e-99330a66ff65_ENSG00000143222.7"; exon_number "1"; exon_id "eccfbffc-3472-4a4b-980e-99330a66ff65_ENSG00000143222.7.1";
chr1	/dev/stdin	CDS	161123775	161123860	.	+	0	gene_id "eccfbffc-3472-4a4b-980e-99330a66ff65_ENSG00000143222.7"; transcript_id "eccfbffc-3472-4a4b-980e-99330a66ff65_ENSG00000143222.7"; exon_number "1"; exon_id "eccfbffc-3472-4a4b-980e-99330a66ff65_ENSG00000143222.7.1";
chr1	/dev/stdin	exon	161126740	161126807	.	+	.	gene_id "eccfbffc-3472-4a4b-980e-99330a66ff65_ENSG00000143222.7"; transcript_id "eccfbffc-3472-4a4b-980e-99330a66ff65_ENSG00000143222.7"; exon_number "2"; exon_id "eccfbffc-3472-4a4b-980e-99330a66ff65_ENSG00000143222.7.2";
chr1	/dev/stdin	CDS	161126740	161126807	.	+	1	gene_id "eccfbffc-3472-4a4b-980e-99330a66ff65_ENSG00000143222.7"; transcript_id "eccfbffc-3472-4a4b-980e-99330a66ff65_ENSG00000143222.7"; exon_number "2"; exon_id "eccfbffc-3472-4a4b-980e-99330a66ff65_ENSG00000143222.7.2";
chr1	/dev/stdin	exon	161127044	161127107	.	+	.	gene_id "eccfbffc-3472-4a4b-980e-99330a66ff65_ENSG00000143222.7"; transcript_id "eccfbffc-3472-4a4b-980e-99330a66ff65_ENSG00000143222.7"; exon_number "3"; exon_id "eccfbffc-3472-4a4b-980e-99330a66ff65_ENSG00000143222.7.3";
chr1	/dev/stdin	CDS	161127044	161127107	.	+	2	gene_id "eccfbffc-3472-4a4b-980e-99330a66ff65_ENSG00000143222.7"; transcript_id "eccfbffc-3472-4a4b-980e-99330a66ff65_ENSG00000143222.7"; exon_number "3"; exon_id "eccfbffc-3472-4a4b-980e-99330a66ff65_ENSG00000143222.7.3";
chr1	/dev/stdin	exon	161127407	161127483	.	+	.	gene_id "eccfbffc-3472-4a4b-980e-99330a66ff65_ENSG00000143222.7"; transcript_id "eccfbffc-3472-4a4b-980e-99330a66ff65_ENSG00000143222.7"; exon_number "4"; exon_id "eccfbffc-3472-4a4b-980e-99330a66ff65_ENSG00000143222.7.4";
chr1	/dev/stdin	CDS	161127407	161127483	.	+	1	gene_id "eccfbffc-3472-4a4b-980e-99330a66ff65_ENSG00000143222.7"; transcript_id "eccfbffc-3472-4a4b-980e-99330a66ff65_ENSG00000143222.7"; exon_number "4"; exon_id "eccfbffc-3472-4a4b-980e-99330a66ff65_ENSG00000143222.7.4";
chr1	/dev/stdin	exon	161128202	161128646	.	+	.	gene_id "eccfbffc-3472-4a4b-980e-99330a66ff65_ENSG00000143222.7"; transcript_id "eccfbffc-3472-4a4b-980e-99330a66ff65_ENSG00000143222.7"; exon_number "5"; exon_id "eccfbffc-3472-4a4b-980e-99330a66ff65_ENSG00000143222.7.5";
chr1	/dev/stdin	CDS	161128202	161128646	.	+	2	gene_id "eccfbffc-3472-4a4b-980e-99330a66ff65_ENSG00000143222.7"; transcript_id "eccfbffc-3472-4a4b-980e-99330a66ff65_ENSG00000143222.7"; exon_number "5"; exon_id "eccfbffc-3472-4a4b-980e-99330a66ff65_ENSG00000143222.7.5";
chr1	/dev/stdin	start_codon	161123775	161123777	.	+	0	gene_id "eccfbffc-3472-4a4b-980e-99330a66ff65_ENSG00000143222.7"; transcript_id "eccfbffc-3472-4a4b-980e-99330a66ff65_ENSG00000143222.7"; exon_number "1"; exon_id "eccfbffc-3472-4a4b-980e-99330a66ff65_ENSG00000143222.7.1";
chr1	/dev/stdin	transcript	161129241	161135417	.	+	.	gene_id "f4fb7fbe-1f5f-431a-b422-4c2bebdf40ef_ENSG00000143258.11"; transcript_id "f4fb7fbe-1f5f-431a-b422-4c2bebdf40ef_ENSG00000143258.11";
chr1	/dev/stdin	exon	161129241	161129468	.	+	.	gene_id "f4fb7fbe-1f5f-431a-b422-4c2bebdf40ef_ENSG00000143258.11"; transcript_id "f4fb7fbe-1f5f-431a-b422-4c2bebdf40ef_ENSG00000143258.11"; exon_number "1"; exon_id "f4fb7fbe-1f5f-431a-b422-4c2bebdf40ef_ENSG00000143258.11.1";
chr1	/dev/stdin	CDS	161129241	161129468	.	+	0	gene_id "f4fb7fbe-1f5f-431a-b422-4c2bebdf40ef_ENSG00000143258.11"; transcript_id "f4fb7fbe-1f5f-431a-b422-4c2bebdf40ef_ENSG00000143258.11"; exon_number "1"; exon_id "f4fb7fbe-1f5f-431a-b422-4c2bebdf40ef_ENSG00000143258.11.1";
chr1	/dev/stdin	exon	161130156	161130296	.	+	.	gene_id "f4fb7fbe-1f5f-431a-b422-4c2bebdf40ef_ENSG00000143258.11"; transcript_id "f4fb7fbe-1f5f-431a-b422-4c2bebdf40ef_ENSG00000143258.11"; exon_number "2"; exon_id "f4fb7fbe-1f5f-431a-b422-4c2bebdf40ef_ENSG00000143258.11.2";
chr1	/dev/stdin	CDS	161130156	161130296	.	+	0	gene_id "f4fb7fbe-1f5f-431a-b422-4c2bebdf40ef_ENSG00000143258.11"; transcript_id "f4fb7fbe-1f5f-431a-b422-4c2bebdf40ef_ENSG00000143258.11"; exon_number "2"; exon_id "f4fb7fbe-1f5f-431a-b422-4c2bebdf40ef_ENSG00000143258.11.2";
chr1	/dev/stdin	exon	161130410	161131030	.	+	.	gene_id "f4fb7fbe-1f5f-431a-b422-4c2bebdf40ef_ENSG00000143258.11"; transcript_id "f4fb7fbe-1f5f-431a-b422-4c2bebdf40ef_ENSG00000143258.11"; exon_number "3"; exon_id "f4fb7fbe-1f5f-431a-b422-4c2bebdf40ef_ENSG00000143258.11.3";
chr1	/dev/stdin	CDS	161130410	161131030	.	+	0	gene_id "f4fb7fbe-1f5f-431a-b422-4c2bebdf40ef_ENSG00000143258.11"; transcript_id "f4fb7fbe-1f5f-431a-b422-4c2bebdf40ef_ENSG00000143258.11"; exon_number "3"; exon_id "f4fb7fbe-1f5f-431a-b422-4c2bebdf40ef_ENSG00000143258.11.3";
chr1	/dev/stdin	exon	161131828	161131887	.	+	.	gene_id "f4fb7fbe-1f5f-431a-b422-4c2bebdf40ef_ENSG00000143258.11"; transcript_id "f4fb7fbe-1f5f-431a-b422-4c2bebdf40ef_ENSG00000143258.11"; exon_number "4"; exon_id "f4fb7fbe-1f5f-431a-b422-4c2bebdf40ef_ENSG00000143258.11.4";
chr1	/dev/stdin	CDS	161131828	161131887	.	+	0	gene_id "f4fb7fbe-1f5f-431a-b422-4c2bebdf40ef_ENSG00000143258.11"; transcript_id "f4fb7fbe-1f5f-431a-b422-4c2bebdf40ef_ENSG00000143258.11"; exon_number "4"; exon_id "f4fb7fbe-1f5f-431a-b422-4c2bebdf40ef_ENSG00000143258.11.4";
chr1	/dev/stdin	exon	161132060	161132180	.	+	.	gene_id "f4fb7fbe-1f5f-431a-b422-4c2bebdf40ef_ENSG00000143258.11"; transcript_id "f4fb7fbe-1f5f-431a-b422-4c2bebdf40ef_ENSG00000143258.11"; exon_number "5"; exon_id "f4fb7fbe-1f5f-431a-b422-4c2bebdf40ef_ENSG00000143258.11.5";
chr1	/dev/stdin	CDS	161132060	161132180	.	+	0	gene_id "f4fb7fbe-1f5f-431a-b422-4c2bebdf40ef_ENSG00000143258.11"; transcript_id "f4fb7fbe-1f5f-431a-b422-4c2bebdf40ef_ENSG00000143258.11"; exon_number "5"; exon_id "f4fb7fbe-1f5f-431a-b422-4c2bebdf40ef_ENSG00000143258.11.5";
chr1	/dev/stdin	exon	161132405	161132516	.	+	.	gene_id "f4fb7fbe-1f5f-431a-b422-4c2bebdf40ef_ENSG00000143258.11"; transcript_id "f4fb7fbe-1f5f-431a-b422-4c2bebdf40ef_ENSG00000143258.11"; exon_number "6"; exon_id "f4fb7fbe-1f5f-431a-b422-4c2bebdf40ef_ENSG00000143258.11.6";
chr1	/dev/stdin	CDS	161132405	161132516	.	+	2	gene_id "f4fb7fbe-1f5f-431a-b422-4c2bebdf40ef_ENSG00000143258.11"; transcript_id "f4fb7fbe-1f5f-431a-b422-4c2bebdf40ef_ENSG00000143258.11"; exon_number "6"; exon_id "f4fb7fbe-1f5f-431a-b422-4c2bebdf40ef_ENSG00000143258.11.6";
chr1	/dev/stdin	exon	161132709	161132864	.	+	.	gene_id "f4fb7fbe-1f5f-431a-b422-4c2bebdf40ef_ENSG00000143258.11"; transcript_id "f4fb7fbe-1f5f-431a-b422-4c2bebdf40ef_ENSG00000143258.11"; exon_number "7"; exon_id "f4fb7fbe-1f5f-431a-b422-4c2bebdf40ef_ENSG00000143258.11.7";
chr1	/dev/stdin	CDS	161132709	161132864	.	+	1	gene_id "f4fb7fbe-1f5f-431a-b422-4c2bebdf40ef_ENSG00000143258.11"; transcript_id "f4fb7fbe-1f5f-431a-b422-4c2bebdf40ef_ENSG00000143258.11"; exon_number "7"; exon_id "f4fb7fbe-1f5f-431a-b422-4c2bebdf40ef_ENSG00000143258.11.7";
chr1	/dev/stdin	exon	161133345	161133409	.	+	.	gene_id "f4fb7fbe-1f5f-431a-b422-4c2bebdf40ef_ENSG00000143258.11"; transcript_id "f4fb7fbe-1f5f-431a-b422-4c2bebdf40ef_ENSG00000143258.11"; exon_number "8"; exon_id "f4fb7fbe-1f5f-431a-b422-4c2bebdf40ef_ENSG00000143258.11.8";
chr1	/dev/stdin	CDS	161133345	161133409	.	+	1	gene_id "f4fb7fbe-1f5f-431a-b422-4c2bebdf40ef_ENSG00000143258.11"; transcript_id "f4fb7fbe-1f5f-431a-b422-4c2bebdf40ef_ENSG00000143258.11"; exon_number "8"; exon_id "f4fb7fbe-1f5f-431a-b422-4c2bebdf40ef_ENSG00000143258.11.8";
chr1	/dev/stdin	exon	161133668	161133712	.	+	.	gene_id "f4fb7fbe-1f5f-431a-b422-4c2bebdf40ef_ENSG00000143258.11"; transcript_id "f4fb7fbe-1f5f-431a-b422-4c2bebdf40ef_ENSG00000143258.11"; exon_number "9"; exon_id "f4fb7fbe-1f5f-431a-b422-4c2bebdf40ef_ENSG00000143258.11.9";
chr1	/dev/stdin	CDS	161133668	161133712	.	+	2	gene_id "f4fb7fbe-1f5f-431a-b422-4c2bebdf40ef_ENSG00000143258.11"; transcript_id "f4fb7fbe-1f5f-431a-b422-4c2bebdf40ef_ENSG00000143258.11"; exon_number "9"; exon_id "f4fb7fbe-1f5f-431a-b422-4c2bebdf40ef_ENSG00000143258.11.9";
chr1	/dev/stdin	exon	161133954	161134040	.	+	.	gene_id "f4fb7fbe-1f5f-431a-b422-4c2bebdf40ef_ENSG00000143258.11"; transcript_id "f4fb7fbe-1f5f-431a-b422-4c2bebdf40ef_ENSG00000143258.11"; exon_number "10"; exon_id "f4fb7fbe-1f5f-431a-b422-4c2bebdf40ef_ENSG00000143258.11.10";
chr1	/dev/stdin	CDS	161133954	161134040	.	+	2	gene_id "f4fb7fbe-1f5f-431a-b422-4c2bebdf40ef_ENSG00000143258.11"; transcript_id "f4fb7fbe-1f5f-431a-b422-4c2bebdf40ef_ENSG00000143258.11"; exon_number "10"; exon_id "f4fb7fbe-1f5f-431a-b422-4c2bebdf40ef_ENSG00000143258.11.10";
chr1	/dev/stdin	exon	161134324	161134402	.	+	.	gene_id "f4fb7fbe-1f5f-431a-b422-4c2bebdf40ef_ENSG00000143258.11"; transcript_id "f4fb7fbe-1f5f-431a-b422-4c2bebdf40ef_ENSG00000143258.11"; exon_number "11"; exon_id "f4fb7fbe-1f5f-431a-b422-4c2bebdf40ef_ENSG00000143258.11.11";
chr1	/dev/stdin	CDS	161134324	161134402	.	+	2	gene_id "f4fb7fbe-1f5f-431a-b422-4c2bebdf40ef_ENSG00000143258.11"; transcript_id "f4fb7fbe-1f5f-431a-b422-4c2bebdf40ef_ENSG00000143258.11"; exon_number "11"; exon_id "f4fb7fbe-1f5f-431a-b422-4c2bebdf40ef_ENSG00000143258.11.11";
chr1	/dev/stdin	exon	161134625	161134732	.	+	.	gene_id "f4fb7fbe-1f5f-431a-b422-4c2bebdf40ef_ENSG00000143258.11"; transcript_id "f4fb7fbe-1f5f-431a-b422-4c2bebdf40ef_ENSG00000143258.11"; exon_number "12"; exon_id "f4fb7fbe-1f5f-431a-b422-4c2bebdf40ef_ENSG00000143258.11.12";
chr1	/dev/stdin	CDS	161134625	161134732	.	+	1	gene_id "f4fb7fbe-1f5f-431a-b422-4c2bebdf40ef_ENSG00000143258.11"; transcript_id "f4fb7fbe-1f5f-431a-b422-4c2bebdf40ef_ENSG00000143258.11"; exon_number "12"; exon_id "f4fb7fbe-1f5f-431a-b422-4c2bebdf40ef_ENSG00000143258.11.12";
chr1	/dev/stdin	exon	161134819	161134933	.	+	.	gene_id "f4fb7fbe-1f5f-431a-b422-4c2bebdf40ef_ENSG00000143258.11"; transcript_id "f4fb7fbe-1f5f-431a-b422-4c2bebdf40ef_ENSG00000143258.11"; exon_number "13"; exon_id "f4fb7fbe-1f5f-431a-b422-4c2bebdf40ef_ENSG00000143258.11.13";
chr1	/dev/stdin	CDS	161134819	161134933	.	+	1	gene_id "f4fb7fbe-1f5f-431a-b422-4c2bebdf40ef_ENSG00000143258.11"; transcript_id "f4fb7fbe-1f5f-431a-b422-4c2bebdf40ef_ENSG00000143258.11"; exon_number "13"; exon_id "f4fb7fbe-1f5f-431a-b422-4c2bebdf40ef_ENSG00000143258.11.13";
chr1	/dev/stdin	exon	161135147	161135417	.	+	.	gene_id "f4fb7fbe-1f5f-431a-b422-4c2bebdf40ef_ENSG00000143258.11"; transcript_id "f4fb7fbe-1f5f-431a-b422-4c2bebdf40ef_ENSG00000143258.11"; exon_number "14"; exon_id "f4fb7fbe-1f5f-431a-b422-4c2bebdf40ef_ENSG00000143258.11.14";
chr1	/dev/stdin	CDS	161135147	161135417	.	+	0	gene_id "f4fb7fbe-1f5f-431a-b422-4c2bebdf40ef_ENSG00000143258.11"; transcript_id "f4fb7fbe-1f5f-431a-b422-4c2bebdf40ef_ENSG00000143258.11"; exon_number "14"; exon_id "f4fb7fbe-1f5f-431a-b422-4c2bebdf40ef_ENSG00000143258.11.14";
chr1	/dev/stdin	start_codon	161129241	161129243	.	+	0	gene_id "f4fb7fbe-1f5f-431a-b422-4c2bebdf40ef_ENSG00000143258.11"; transcript_id "f4fb7fbe-1f5f-431a-b422-4c2bebdf40ef_ENSG00000143258.11"; exon_number "1"; exon_id "f4fb7fbe-1f5f-431a-b422-4c2bebdf40ef_ENSG00000143258.11.1";
chr1	/dev/stdin	transcript	161129241	161135417	.	+	.	gene_id "ENST00000289865.8_ENSG00000143258.11"; transcript_id "ENST00000289865.8_ENSG00000143258.11";
chr1	/dev/stdin	exon	161129241	161129468	.	+	.	gene_id "ENST00000289865.8_ENSG00000143258.11"; transcript_id "ENST00000289865.8_ENSG00000143258.11"; exon_number "1"; exon_id "ENST00000289865.8_ENSG00000143258.11.1";
chr1	/dev/stdin	CDS	161129241	161129468	.	+	0	gene_id "ENST00000289865.8_ENSG00000143258.11"; transcript_id "ENST00000289865.8_ENSG00000143258.11"; exon_number "1"; exon_id "ENST00000289865.8_ENSG00000143258.11.1";
chr1	/dev/stdin	exon	161130410	161131030	.	+	.	gene_id "ENST00000289865.8_ENSG00000143258.11"; transcript_id "ENST00000289865.8_ENSG00000143258.11"; exon_number "2"; exon_id "ENST00000289865.8_ENSG00000143258.11.2";
chr1	/dev/stdin	CDS	161130410	161131030	.	+	0	gene_id "ENST00000289865.8_ENSG00000143258.11"; transcript_id "ENST00000289865.8_ENSG00000143258.11"; exon_number "2"; exon_id "ENST00000289865.8_ENSG00000143258.11.2";
chr1	/dev/stdin	exon	161131828	161131887	.	+	.	gene_id "ENST00000289865.8_ENSG00000143258.11"; transcript_id "ENST00000289865.8_ENSG00000143258.11"; exon_number "3"; exon_id "ENST00000289865.8_ENSG00000143258.11.3";
chr1	/dev/stdin	CDS	161131828	161131887	.	+	0	gene_id "ENST00000289865.8_ENSG00000143258.11"; transcript_id "ENST00000289865.8_ENSG00000143258.11"; exon_number "3"; exon_id "ENST00000289865.8_ENSG00000143258.11.3";
chr1	/dev/stdin	exon	161132060	161132180	.	+	.	gene_id "ENST00000289865.8_ENSG00000143258.11"; transcript_id "ENST00000289865.8_ENSG00000143258.11"; exon_number "4"; exon_id "ENST00000289865.8_ENSG00000143258.11.4";
chr1	/dev/stdin	CDS	161132060	161132180	.	+	0	gene_id "ENST00000289865.8_ENSG00000143258.11"; transcript_id "ENST00000289865.8_ENSG00000143258.11"; exon_number "4"; exon_id "ENST00000289865.8_ENSG00000143258.11.4";
chr1	/dev/stdin	exon	161132405	161132516	.	+	.	gene_id "ENST00000289865.8_ENSG00000143258.11"; transcript_id "ENST00000289865.8_ENSG00000143258.11"; exon_number "5"; exon_id "ENST00000289865.8_ENSG00000143258.11.5";
chr1	/dev/stdin	CDS	161132405	161132516	.	+	2	gene_id "ENST00000289865.8_ENSG00000143258.11"; transcript_id "ENST00000289865.8_ENSG00000143258.11"; exon_number "5"; exon_id "ENST00000289865.8_ENSG00000143258.11.5";
chr1	/dev/stdin	exon	161132709	161132864	.	+	.	gene_id "ENST00000289865.8_ENSG00000143258.11"; transcript_id "ENST00000289865.8_ENSG00000143258.11"; exon_number "6"; exon_id "ENST00000289865.8_ENSG00000143258.11.6";
chr1	/dev/stdin	CDS	161132709	161132864	.	+	1	gene_id "ENST00000289865.8_ENSG00000143258.11"; transcript_id "ENST00000289865.8_ENSG00000143258.11"; exon_number "6"; exon_id "ENST00000289865.8_ENSG00000143258.11.6";
chr1	/dev/stdin	exon	161133345	161133409	.	+	.	gene_id "ENST00000289865.8_ENSG00000143258.11"; transcript_id "ENST00000289865.8_ENSG00000143258.11"; exon_number "7"; exon_id "ENST00000289865.8_ENSG00000143258.11.7";
chr1	/dev/stdin	CDS	161133345	161133409	.	+	1	gene_id "ENST00000289865.8_ENSG00000143258.11"; transcript_id "ENST00000289865.8_ENSG00000143258.11"; exon_number "7"; exon_id "ENST00000289865.8_ENSG00000143258.11.7";
chr1	/dev/stdin	exon	161133668	161133771	.	+	.	gene_id "ENST00000289865.8_ENSG00000143258.11"; transcript_id "ENST00000289865.8_ENSG00000143258.11"; exon_number "8"; exon_id "ENST00000289865.8_ENSG00000143258.11.8";
chr1	/dev/stdin	CDS	161133668	161133771	.	+	2	gene_id "ENST00000289865.8_ENSG00000143258.11"; transcript_id "ENST00000289865.8_ENSG00000143258.11"; exon_number "8"; exon_id "ENST00000289865.8_ENSG00000143258.11.8";
chr1	/dev/stdin	exon	161133954	161134040	.	+	.	gene_id "ENST00000289865.8_ENSG00000143258.11"; transcript_id "ENST00000289865.8_ENSG00000143258.11"; exon_number "9"; exon_id "ENST00000289865.8_ENSG00000143258.11.9";
chr1	/dev/stdin	CDS	161133954	161134040	.	+	0	gene_id "ENST00000289865.8_ENSG00000143258.11"; transcript_id "ENST00000289865.8_ENSG00000143258.11"; exon_number "9"; exon_id "ENST00000289865.8_ENSG00000143258.11.9";
chr1	/dev/stdin	exon	161134324	161134402	.	+	.	gene_id "ENST00000289865.8_ENSG00000143258.11"; transcript_id "ENST00000289865.8_ENSG00000143258.11"; exon_number "10"; exon_id "ENST00000289865.8_ENSG00000143258.11.10";
chr1	/dev/stdin	CDS	161134324	161134402	.	+	0	gene_id "ENST00000289865.8_ENSG00000143258.11"; transcript_id "ENST00000289865.8_ENSG00000143258.11"; exon_number "10"; exon_id "ENST00000289865.8_ENSG00000143258.11.10";
chr1	/dev/stdin	exon	161134625	161134732	.	+	.	gene_id "ENST00000289865.8_ENSG00000143258.11"; transcript_id "ENST00000289865.8_ENSG00000143258.11"; exon_number "11"; exon_id "ENST00000289865.8_ENSG00000143258.11.11";
chr1	/dev/stdin	CDS	161134625	161134732	.	+	2	gene_id "ENST00000289865.8_ENSG00000143258.11"; transcript_id "ENST00000289865.8_ENSG00000143258.11"; exon_number "11"; exon_id "ENST00000289865.8_ENSG00000143258.11.11";
chr1	/dev/stdin	exon	161134819	161134933	.	+	.	gene_id "ENST00000289865.8_ENSG00000143258.11"; transcript_id "ENST00000289865.8_ENSG00000143258.11"; exon_number "12"; exon_id "ENST00000289865.8_ENSG00000143258.11.12";
chr1	/dev/stdin	CDS	161134819	161134933	.	+	2	gene_id "ENST00000289865.8_ENSG00000143258.11"; transcript_id "ENST00000289865.8_ENSG00000143258.11"; exon_number "12"; exon_id "ENST00000289865.8_ENSG00000143258.11.12";
chr1	/dev/stdin	exon	161135147	161135417	.	+	.	gene_id "ENST00000289865.8_ENSG00000143258.11"; transcript_id "ENST00000289865.8_ENSG00000143258.11"; exon_number "13"; exon_id "ENST00000289865.8_ENSG00000143258.11.13";
chr1	/dev/stdin	CDS	161135147	161135414	.	+	1	gene_id "ENST00000289865.8_ENSG00000143258.11"; transcript_id "ENST00000289865.8_ENSG00000143258.11"; exon_number "13"; exon_id "ENST00000289865.8_ENSG00000143258.11.13";
chr1	/dev/stdin	start_codon	161129241	161129243	.	+	0	gene_id "ENST00000289865.8_ENSG00000143258.11"; transcript_id "ENST00000289865.8_ENSG00000143258.11"; exon_number "1"; exon_id "ENST00000289865.8_ENSG00000143258.11.1";
chr1	/dev/stdin	stop_codon	161135415	161135417	.	+	0	gene_id "ENST00000289865.8_ENSG00000143258.11"; transcript_id "ENST00000289865.8_ENSG00000143258.11"; exon_number "13"; exon_id "ENST00000289865.8_ENSG00000143258.11.13";
chr1	/dev/stdin	transcript	161132159	161135417	.	+	.	gene_id "56a7d1f7-22b7-492b-b17d-ff44e9f72855_ENSG00000143258.11"; transcript_id "56a7d1f7-22b7-492b-b17d-ff44e9f72855_ENSG00000143258.11";
chr1	/dev/stdin	exon	161132159	161132180	.	+	.	gene_id "56a7d1f7-22b7-492b-b17d-ff44e9f72855_ENSG00000143258.11"; transcript_id "56a7d1f7-22b7-492b-b17d-ff44e9f72855_ENSG00000143258.11"; exon_number "1"; exon_id "56a7d1f7-22b7-492b-b17d-ff44e9f72855_ENSG00000143258.11.1";
chr1	/dev/stdin	CDS	161132159	161132180	.	+	0	gene_id "56a7d1f7-22b7-492b-b17d-ff44e9f72855_ENSG00000143258.11"; transcript_id "56a7d1f7-22b7-492b-b17d-ff44e9f72855_ENSG00000143258.11"; exon_number "1"; exon_id "56a7d1f7-22b7-492b-b17d-ff44e9f72855_ENSG00000143258.11.1";
chr1	/dev/stdin	exon	161132405	161132516	.	+	.	gene_id "56a7d1f7-22b7-492b-b17d-ff44e9f72855_ENSG00000143258.11"; transcript_id "56a7d1f7-22b7-492b-b17d-ff44e9f72855_ENSG00000143258.11"; exon_number "2"; exon_id "56a7d1f7-22b7-492b-b17d-ff44e9f72855_ENSG00000143258.11.2";
chr1	/dev/stdin	CDS	161132405	161132516	.	+	2	gene_id "56a7d1f7-22b7-492b-b17d-ff44e9f72855_ENSG00000143258.11"; transcript_id "56a7d1f7-22b7-492b-b17d-ff44e9f72855_ENSG00000143258.11"; exon_number "2"; exon_id "56a7d1f7-22b7-492b-b17d-ff44e9f72855_ENSG00000143258.11.2";
chr1	/dev/stdin	exon	161132709	161132864	.	+	.	gene_id "56a7d1f7-22b7-492b-b17d-ff44e9f72855_ENSG00000143258.11"; transcript_id "56a7d1f7-22b7-492b-b17d-ff44e9f72855_ENSG00000143258.11"; exon_number "3"; exon_id "56a7d1f7-22b7-492b-b17d-ff44e9f72855_ENSG00000143258.11.3";
chr1	/dev/stdin	CDS	161132709	161132864	.	+	1	gene_id "56a7d1f7-22b7-492b-b17d-ff44e9f72855_ENSG00000143258.11"; transcript_id "56a7d1f7-22b7-492b-b17d-ff44e9f72855_ENSG00000143258.11"; exon_number "3"; exon_id "56a7d1f7-22b7-492b-b17d-ff44e9f72855_ENSG00000143258.11.3";
chr1	/dev/stdin	exon	161133345	161133409	.	+	.	gene_id "56a7d1f7-22b7-492b-b17d-ff44e9f72855_ENSG00000143258.11"; transcript_id "56a7d1f7-22b7-492b-b17d-ff44e9f72855_ENSG00000143258.11"; exon_number "4"; exon_id "56a7d1f7-22b7-492b-b17d-ff44e9f72855_ENSG00000143258.11.4";
chr1	/dev/stdin	CDS	161133345	161133409	.	+	1	gene_id "56a7d1f7-22b7-492b-b17d-ff44e9f72855_ENSG00000143258.11"; transcript_id "56a7d1f7-22b7-492b-b17d-ff44e9f72855_ENSG00000143258.11"; exon_number "4"; exon_id "56a7d1f7-22b7-492b-b17d-ff44e9f72855_ENSG00000143258.11.4";
chr1	/dev/stdin	exon	161133668	161133771	.	+	.	gene_id "56a7d1f7-22b7-492b-b17d-ff44e9f72855_ENSG00000143258.11"; transcript_id "56a7d1f7-22b7-492b-b17d-ff44e9f72855_ENSG00000143258.11"; exon_number "5"; exon_id "56a7d1f7-22b7-492b-b17d-ff44e9f72855_ENSG00000143258.11.5";
chr1	/dev/stdin	CDS	161133668	161133771	.	+	2	gene_id "56a7d1f7-22b7-492b-b17d-ff44e9f72855_ENSG00000143258.11"; transcript_id "56a7d1f7-22b7-492b-b17d-ff44e9f72855_ENSG00000143258.11"; exon_number "5"; exon_id "56a7d1f7-22b7-492b-b17d-ff44e9f72855_ENSG00000143258.11.5";
chr1	/dev/stdin	exon	161133954	161134040	.	+	.	gene_id "56a7d1f7-22b7-492b-b17d-ff44e9f72855_ENSG00000143258.11"; transcript_id "56a7d1f7-22b7-492b-b17d-ff44e9f72855_ENSG00000143258.11"; exon_number "6"; exon_id "56a7d1f7-22b7-492b-b17d-ff44e9f72855_ENSG00000143258.11.6";
chr1	/dev/stdin	CDS	161133954	161134040	.	+	0	gene_id "56a7d1f7-22b7-492b-b17d-ff44e9f72855_ENSG00000143258.11"; transcript_id "56a7d1f7-22b7-492b-b17d-ff44e9f72855_ENSG00000143258.11"; exon_number "6"; exon_id "56a7d1f7-22b7-492b-b17d-ff44e9f72855_ENSG00000143258.11.6";
chr1	/dev/stdin	exon	161134324	161134732	.	+	.	gene_id "56a7d1f7-22b7-492b-b17d-ff44e9f72855_ENSG00000143258.11"; transcript_id "56a7d1f7-22b7-492b-b17d-ff44e9f72855_ENSG00000143258.11"; exon_number "7"; exon_id "56a7d1f7-22b7-492b-b17d-ff44e9f72855_ENSG00000143258.11.7";
chr1	/dev/stdin	CDS	161134324	161134732	.	+	0	gene_id "56a7d1f7-22b7-492b-b17d-ff44e9f72855_ENSG00000143258.11"; transcript_id "56a7d1f7-22b7-492b-b17d-ff44e9f72855_ENSG00000143258.11"; exon_number "7"; exon_id "56a7d1f7-22b7-492b-b17d-ff44e9f72855_ENSG00000143258.11.7";
chr1	/dev/stdin	exon	161134819	161134933	.	+	.	gene_id "56a7d1f7-22b7-492b-b17d-ff44e9f72855_ENSG00000143258.11"; transcript_id "56a7d1f7-22b7-492b-b17d-ff44e9f72855_ENSG00000143258.11"; exon_number "8"; exon_id "56a7d1f7-22b7-492b-b17d-ff44e9f72855_ENSG00000143258.11.8";
chr1	/dev/stdin	CDS	161134819	161134933	.	+	2	gene_id "56a7d1f7-22b7-492b-b17d-ff44e9f72855_ENSG00000143258.11"; transcript_id "56a7d1f7-22b7-492b-b17d-ff44e9f72855_ENSG00000143258.11"; exon_number "8"; exon_id "56a7d1f7-22b7-492b-b17d-ff44e9f72855_ENSG00000143258.11.8";
chr1	/dev/stdin	exon	161135147	161135417	.	+	.	gene_id "56a7d1f7-22b7-492b-b17d-ff44e9f72855_ENSG00000143258.11"; transcript_id "56a7d1f7-22b7-492b-b17d-ff44e9f72855_ENSG00000143258.11"; exon_number "9"; exon_id "56a7d1f7-22b7-492b-b17d-ff44e9f72855_ENSG00000143258.11.9";
chr1	/dev/stdin	CDS	161135147	161135414	.	+	1	gene_id "56a7d1f7-22b7-492b-b17d-ff44e9f72855_ENSG00000143258.11"; transcript_id "56a7d1f7-22b7-492b-b17d-ff44e9f72855_ENSG00000143258.11"; exon_number "9"; exon_id "56a7d1f7-22b7-492b-b17d-ff44e9f72855_ENSG00000143258.11.9";
chr1	/dev/stdin	start_codon	161132159	161132161	.	+	0	gene_id "56a7d1f7-22b7-492b-b17d-ff44e9f72855_ENSG00000143258.11"; transcript_id "56a7d1f7-22b7-492b-b17d-ff44e9f72855_ENSG00000143258.11"; exon_number "1"; exon_id "56a7d1f7-22b7-492b-b17d-ff44e9f72855_ENSG00000143258.11.1";
chr1	/dev/stdin	stop_codon	161135415	161135417	.	+	0	gene_id "56a7d1f7-22b7-492b-b17d-ff44e9f72855_ENSG00000143258.11"; transcript_id "56a7d1f7-22b7-492b-b17d-ff44e9f72855_ENSG00000143258.11"; exon_number "9"; exon_id "56a7d1f7-22b7-492b-b17d-ff44e9f72855_ENSG00000143258.11.9";
chr1	/dev/stdin	transcript	161136201	161140971	.	+	.	gene_id "5da00d31-75dd-4f22-9c41-245454108c9c_ENSG00000143224.13"; transcript_id "5da00d31-75dd-4f22-9c41-245454108c9c_ENSG00000143224.13";
chr1	/dev/stdin	exon	161136201	161136462	.	+	.	gene_id "5da00d31-75dd-4f22-9c41-245454108c9c_ENSG00000143224.13"; transcript_id "5da00d31-75dd-4f22-9c41-245454108c9c_ENSG00000143224.13"; exon_number "1"; exon_id "5da00d31-75dd-4f22-9c41-245454108c9c_ENSG00000143224.13.1";
chr1	/dev/stdin	CDS	161136201	161136462	.	+	0	gene_id "5da00d31-75dd-4f22-9c41-245454108c9c_ENSG00000143224.13"; transcript_id "5da00d31-75dd-4f22-9c41-245454108c9c_ENSG00000143224.13"; exon_number "1"; exon_id "5da00d31-75dd-4f22-9c41-245454108c9c_ENSG00000143224.13.1";
chr1	/dev/stdin	exon	161136630	161136724	.	+	.	gene_id "5da00d31-75dd-4f22-9c41-245454108c9c_ENSG00000143224.13"; transcript_id "5da00d31-75dd-4f22-9c41-245454108c9c_ENSG00000143224.13"; exon_number "2"; exon_id "5da00d31-75dd-4f22-9c41-245454108c9c_ENSG00000143224.13.2";
chr1	/dev/stdin	CDS	161136630	161136724	.	+	2	gene_id "5da00d31-75dd-4f22-9c41-245454108c9c_ENSG00000143224.13"; transcript_id "5da00d31-75dd-4f22-9c41-245454108c9c_ENSG00000143224.13"; exon_number "2"; exon_id "5da00d31-75dd-4f22-9c41-245454108c9c_ENSG00000143224.13.2";
chr1	/dev/stdin	exon	161136890	161137024	.	+	.	gene_id "5da00d31-75dd-4f22-9c41-245454108c9c_ENSG00000143224.13"; transcript_id "5da00d31-75dd-4f22-9c41-245454108c9c_ENSG00000143224.13"; exon_number "3"; exon_id "5da00d31-75dd-4f22-9c41-245454108c9c_ENSG00000143224.13.3";
chr1	/dev/stdin	CDS	161136890	161137024	.	+	0	gene_id "5da00d31-75dd-4f22-9c41-245454108c9c_ENSG00000143224.13"; transcript_id "5da00d31-75dd-4f22-9c41-245454108c9c_ENSG00000143224.13"; exon_number "3"; exon_id "5da00d31-75dd-4f22-9c41-245454108c9c_ENSG00000143224.13.3";
chr1	/dev/stdin	exon	161137129	161137276	.	+	.	gene_id "5da00d31-75dd-4f22-9c41-245454108c9c_ENSG00000143224.13"; transcript_id "5da00d31-75dd-4f22-9c41-245454108c9c_ENSG00000143224.13"; exon_number "4"; exon_id "5da00d31-75dd-4f22-9c41-245454108c9c_ENSG00000143224.13.4";
chr1	/dev/stdin	CDS	161137129	161137276	.	+	0	gene_id "5da00d31-75dd-4f22-9c41-245454108c9c_ENSG00000143224.13"; transcript_id "5da00d31-75dd-4f22-9c41-245454108c9c_ENSG00000143224.13"; exon_number "4"; exon_id "5da00d31-75dd-4f22-9c41-245454108c9c_ENSG00000143224.13.4";
chr1	/dev/stdin	exon	161137785	161137917	.	+	.	gene_id "5da00d31-75dd-4f22-9c41-245454108c9c_ENSG00000143224.13"; transcript_id "5da00d31-75dd-4f22-9c41-245454108c9c_ENSG00000143224.13"; exon_number "5"; exon_id "5da00d31-75dd-4f22-9c41-245454108c9c_ENSG00000143224.13.5";
chr1	/dev/stdin	CDS	161137785	161137917	.	+	2	gene_id "5da00d31-75dd-4f22-9c41-245454108c9c_ENSG00000143224.13"; transcript_id "5da00d31-75dd-4f22-9c41-245454108c9c_ENSG00000143224.13"; exon_number "5"; exon_id "5da00d31-75dd-4f22-9c41-245454108c9c_ENSG00000143224.13.5";
chr1	/dev/stdin	exon	161138222	161138366	.	+	.	gene_id "5da00d31-75dd-4f22-9c41-245454108c9c_ENSG00000143224.13"; transcript_id "5da00d31-75dd-4f22-9c41-245454108c9c_ENSG00000143224.13"; exon_number "6"; exon_id "5da00d31-75dd-4f22-9c41-245454108c9c_ENSG00000143224.13.6";
chr1	/dev/stdin	CDS	161138222	161138366	.	+	1	gene_id "5da00d31-75dd-4f22-9c41-245454108c9c_ENSG00000143224.13"; transcript_id "5da00d31-75dd-4f22-9c41-245454108c9c_ENSG00000143224.13"; exon_number "6"; exon_id "5da00d31-75dd-4f22-9c41-245454108c9c_ENSG00000143224.13.6";
chr1	/dev/stdin	exon	161138783	161138973	.	+	.	gene_id "5da00d31-75dd-4f22-9c41-245454108c9c_ENSG00000143224.13"; transcript_id "5da00d31-75dd-4f22-9c41-245454108c9c_ENSG00000143224.13"; exon_number "7"; exon_id "5da00d31-75dd-4f22-9c41-245454108c9c_ENSG00000143224.13.7";
chr1	/dev/stdin	CDS	161138783	161138973	.	+	0	gene_id "5da00d31-75dd-4f22-9c41-245454108c9c_ENSG00000143224.13"; transcript_id "5da00d31-75dd-4f22-9c41-245454108c9c_ENSG00000143224.13"; exon_number "7"; exon_id "5da00d31-75dd-4f22-9c41-245454108c9c_ENSG00000143224.13.7";
chr1	/dev/stdin	exon	161139450	161139510	.	+	.	gene_id "5da00d31-75dd-4f22-9c41-245454108c9c_ENSG00000143224.13"; transcript_id "5da00d31-75dd-4f22-9c41-245454108c9c_ENSG00000143224.13"; exon_number "8"; exon_id "5da00d31-75dd-4f22-9c41-245454108c9c_ENSG00000143224.13.8";
chr1	/dev/stdin	CDS	161139450	161139510	.	+	1	gene_id "5da00d31-75dd-4f22-9c41-245454108c9c_ENSG00000143224.13"; transcript_id "5da00d31-75dd-4f22-9c41-245454108c9c_ENSG00000143224.13"; exon_number "8"; exon_id "5da00d31-75dd-4f22-9c41-245454108c9c_ENSG00000143224.13.8";
chr1	/dev/stdin	exon	161139696	161139814	.	+	.	gene_id "5da00d31-75dd-4f22-9c41-245454108c9c_ENSG00000143224.13"; transcript_id "5da00d31-75dd-4f22-9c41-245454108c9c_ENSG00000143224.13"; exon_number "9"; exon_id "5da00d31-75dd-4f22-9c41-245454108c9c_ENSG00000143224.13.9";
chr1	/dev/stdin	CDS	161139696	161139814	.	+	0	gene_id "5da00d31-75dd-4f22-9c41-245454108c9c_ENSG00000143224.13"; transcript_id "5da00d31-75dd-4f22-9c41-245454108c9c_ENSG00000143224.13"; exon_number "9"; exon_id "5da00d31-75dd-4f22-9c41-245454108c9c_ENSG00000143224.13.9";
chr1	/dev/stdin	exon	161140199	161140309	.	+	.	gene_id "5da00d31-75dd-4f22-9c41-245454108c9c_ENSG00000143224.13"; transcript_id "5da00d31-75dd-4f22-9c41-245454108c9c_ENSG00000143224.13"; exon_number "10"; exon_id "5da00d31-75dd-4f22-9c41-245454108c9c_ENSG00000143224.13.10";
chr1	/dev/stdin	CDS	161140199	161140309	.	+	1	gene_id "5da00d31-75dd-4f22-9c41-245454108c9c_ENSG00000143224.13"; transcript_id "5da00d31-75dd-4f22-9c41-245454108c9c_ENSG00000143224.13"; exon_number "10"; exon_id "5da00d31-75dd-4f22-9c41-245454108c9c_ENSG00000143224.13.10";
chr1	/dev/stdin	exon	161140410	161140559	.	+	.	gene_id "5da00d31-75dd-4f22-9c41-245454108c9c_ENSG00000143224.13"; transcript_id "5da00d31-75dd-4f22-9c41-245454108c9c_ENSG00000143224.13"; exon_number "11"; exon_id "5da00d31-75dd-4f22-9c41-245454108c9c_ENSG00000143224.13.11";
chr1	/dev/stdin	CDS	161140410	161140559	.	+	1	gene_id "5da00d31-75dd-4f22-9c41-245454108c9c_ENSG00000143224.13"; transcript_id "5da00d31-75dd-4f22-9c41-245454108c9c_ENSG00000143224.13"; exon_number "11"; exon_id "5da00d31-75dd-4f22-9c41-245454108c9c_ENSG00000143224.13.11";
chr1	/dev/stdin	exon	161140697	161140739	.	+	.	gene_id "5da00d31-75dd-4f22-9c41-245454108c9c_ENSG00000143224.13"; transcript_id "5da00d31-75dd-4f22-9c41-245454108c9c_ENSG00000143224.13"; exon_number "12"; exon_id "5da00d31-75dd-4f22-9c41-245454108c9c_ENSG00000143224.13.12";
chr1	/dev/stdin	CDS	161140697	161140739	.	+	1	gene_id "5da00d31-75dd-4f22-9c41-245454108c9c_ENSG00000143224.13"; transcript_id "5da00d31-75dd-4f22-9c41-245454108c9c_ENSG00000143224.13"; exon_number "12"; exon_id "5da00d31-75dd-4f22-9c41-245454108c9c_ENSG00000143224.13.12";
chr1	/dev/stdin	exon	161140824	161140971	.	+	.	gene_id "5da00d31-75dd-4f22-9c41-245454108c9c_ENSG00000143224.13"; transcript_id "5da00d31-75dd-4f22-9c41-245454108c9c_ENSG00000143224.13"; exon_number "13"; exon_id "5da00d31-75dd-4f22-9c41-245454108c9c_ENSG00000143224.13.13";
chr1	/dev/stdin	CDS	161140824	161140971	.	+	0	gene_id "5da00d31-75dd-4f22-9c41-245454108c9c_ENSG00000143224.13"; transcript_id "5da00d31-75dd-4f22-9c41-245454108c9c_ENSG00000143224.13"; exon_number "13"; exon_id "5da00d31-75dd-4f22-9c41-245454108c9c_ENSG00000143224.13.13";
chr1	/dev/stdin	start_codon	161136201	161136203	.	+	0	gene_id "5da00d31-75dd-4f22-9c41-245454108c9c_ENSG00000143224.13"; transcript_id "5da00d31-75dd-4f22-9c41-245454108c9c_ENSG00000143224.13"; exon_number "1"; exon_id "5da00d31-75dd-4f22-9c41-245454108c9c_ENSG00000143224.13.1";
chr1	/dev/stdin	transcript	161136201	161140971	.	+	.	gene_id "b7a2c3e5-70f7-4d9a-a9f0-8e28a623d500_ENSG00000143224.13"; transcript_id "b7a2c3e5-70f7-4d9a-a9f0-8e28a623d500_ENSG00000143224.13";
chr1	/dev/stdin	exon	161136201	161136462	.	+	.	gene_id "b7a2c3e5-70f7-4d9a-a9f0-8e28a623d500_ENSG00000143224.13"; transcript_id "b7a2c3e5-70f7-4d9a-a9f0-8e28a623d500_ENSG00000143224.13"; exon_number "1"; exon_id "b7a2c3e5-70f7-4d9a-a9f0-8e28a623d500_ENSG00000143224.13.1";
chr1	/dev/stdin	CDS	161136201	161136462	.	+	0	gene_id "b7a2c3e5-70f7-4d9a-a9f0-8e28a623d500_ENSG00000143224.13"; transcript_id "b7a2c3e5-70f7-4d9a-a9f0-8e28a623d500_ENSG00000143224.13"; exon_number "1"; exon_id "b7a2c3e5-70f7-4d9a-a9f0-8e28a623d500_ENSG00000143224.13.1";
chr1	/dev/stdin	exon	161136630	161136724	.	+	.	gene_id "b7a2c3e5-70f7-4d9a-a9f0-8e28a623d500_ENSG00000143224.13"; transcript_id "b7a2c3e5-70f7-4d9a-a9f0-8e28a623d500_ENSG00000143224.13"; exon_number "2"; exon_id "b7a2c3e5-70f7-4d9a-a9f0-8e28a623d500_ENSG00000143224.13.2";
chr1	/dev/stdin	CDS	161136630	161136724	.	+	2	gene_id "b7a2c3e5-70f7-4d9a-a9f0-8e28a623d500_ENSG00000143224.13"; transcript_id "b7a2c3e5-70f7-4d9a-a9f0-8e28a623d500_ENSG00000143224.13"; exon_number "2"; exon_id "b7a2c3e5-70f7-4d9a-a9f0-8e28a623d500_ENSG00000143224.13.2";
chr1	/dev/stdin	exon	161136890	161137024	.	+	.	gene_id "b7a2c3e5-70f7-4d9a-a9f0-8e28a623d500_ENSG00000143224.13"; transcript_id "b7a2c3e5-70f7-4d9a-a9f0-8e28a623d500_ENSG00000143224.13"; exon_number "3"; exon_id "b7a2c3e5-70f7-4d9a-a9f0-8e28a623d500_ENSG00000143224.13.3";
chr1	/dev/stdin	CDS	161136890	161137024	.	+	0	gene_id "b7a2c3e5-70f7-4d9a-a9f0-8e28a623d500_ENSG00000143224.13"; transcript_id "b7a2c3e5-70f7-4d9a-a9f0-8e28a623d500_ENSG00000143224.13"; exon_number "3"; exon_id "b7a2c3e5-70f7-4d9a-a9f0-8e28a623d500_ENSG00000143224.13.3";
chr1	/dev/stdin	exon	161137161	161137276	.	+	.	gene_id "b7a2c3e5-70f7-4d9a-a9f0-8e28a623d500_ENSG00000143224.13"; transcript_id "b7a2c3e5-70f7-4d9a-a9f0-8e28a623d500_ENSG00000143224.13"; exon_number "4"; exon_id "b7a2c3e5-70f7-4d9a-a9f0-8e28a623d500_ENSG00000143224.13.4";
chr1	/dev/stdin	CDS	161137161	161137276	.	+	0	gene_id "b7a2c3e5-70f7-4d9a-a9f0-8e28a623d500_ENSG00000143224.13"; transcript_id "b7a2c3e5-70f7-4d9a-a9f0-8e28a623d500_ENSG00000143224.13"; exon_number "4"; exon_id "b7a2c3e5-70f7-4d9a-a9f0-8e28a623d500_ENSG00000143224.13.4";
chr1	/dev/stdin	exon	161137785	161137917	.	+	.	gene_id "b7a2c3e5-70f7-4d9a-a9f0-8e28a623d500_ENSG00000143224.13"; transcript_id "b7a2c3e5-70f7-4d9a-a9f0-8e28a623d500_ENSG00000143224.13"; exon_number "5"; exon_id "b7a2c3e5-70f7-4d9a-a9f0-8e28a623d500_ENSG00000143224.13.5";
chr1	/dev/stdin	CDS	161137785	161137917	.	+	1	gene_id "b7a2c3e5-70f7-4d9a-a9f0-8e28a623d500_ENSG00000143224.13"; transcript_id "b7a2c3e5-70f7-4d9a-a9f0-8e28a623d500_ENSG00000143224.13"; exon_number "5"; exon_id "b7a2c3e5-70f7-4d9a-a9f0-8e28a623d500_ENSG00000143224.13.5";
chr1	/dev/stdin	exon	161138203	161138366	.	+	.	gene_id "b7a2c3e5-70f7-4d9a-a9f0-8e28a623d500_ENSG00000143224.13"; transcript_id "b7a2c3e5-70f7-4d9a-a9f0-8e28a623d500_ENSG00000143224.13"; exon_number "6"; exon_id "b7a2c3e5-70f7-4d9a-a9f0-8e28a623d500_ENSG00000143224.13.6";
chr1	/dev/stdin	CDS	161138203	161138366	.	+	0	gene_id "b7a2c3e5-70f7-4d9a-a9f0-8e28a623d500_ENSG00000143224.13"; transcript_id "b7a2c3e5-70f7-4d9a-a9f0-8e28a623d500_ENSG00000143224.13"; exon_number "6"; exon_id "b7a2c3e5-70f7-4d9a-a9f0-8e28a623d500_ENSG00000143224.13.6";
chr1	/dev/stdin	exon	161138783	161138973	.	+	.	gene_id "b7a2c3e5-70f7-4d9a-a9f0-8e28a623d500_ENSG00000143224.13"; transcript_id "b7a2c3e5-70f7-4d9a-a9f0-8e28a623d500_ENSG00000143224.13"; exon_number "7"; exon_id "b7a2c3e5-70f7-4d9a-a9f0-8e28a623d500_ENSG00000143224.13.7";
chr1	/dev/stdin	CDS	161138783	161138973	.	+	1	gene_id "b7a2c3e5-70f7-4d9a-a9f0-8e28a623d500_ENSG00000143224.13"; transcript_id "b7a2c3e5-70f7-4d9a-a9f0-8e28a623d500_ENSG00000143224.13"; exon_number "7"; exon_id "b7a2c3e5-70f7-4d9a-a9f0-8e28a623d500_ENSG00000143224.13.7";
chr1	/dev/stdin	exon	161139450	161139510	.	+	.	gene_id "b7a2c3e5-70f7-4d9a-a9f0-8e28a623d500_ENSG00000143224.13"; transcript_id "b7a2c3e5-70f7-4d9a-a9f0-8e28a623d500_ENSG00000143224.13"; exon_number "8"; exon_id "b7a2c3e5-70f7-4d9a-a9f0-8e28a623d500_ENSG00000143224.13.8";
chr1	/dev/stdin	CDS	161139450	161139510	.	+	2	gene_id "b7a2c3e5-70f7-4d9a-a9f0-8e28a623d500_ENSG00000143224.13"; transcript_id "b7a2c3e5-70f7-4d9a-a9f0-8e28a623d500_ENSG00000143224.13"; exon_number "8"; exon_id "b7a2c3e5-70f7-4d9a-a9f0-8e28a623d500_ENSG00000143224.13.8";
chr1	/dev/stdin	exon	161139696	161139814	.	+	.	gene_id "b7a2c3e5-70f7-4d9a-a9f0-8e28a623d500_ENSG00000143224.13"; transcript_id "b7a2c3e5-70f7-4d9a-a9f0-8e28a623d500_ENSG00000143224.13"; exon_number "9"; exon_id "b7a2c3e5-70f7-4d9a-a9f0-8e28a623d500_ENSG00000143224.13.9";
chr1	/dev/stdin	CDS	161139696	161139814	.	+	1	gene_id "b7a2c3e5-70f7-4d9a-a9f0-8e28a623d500_ENSG00000143224.13"; transcript_id "b7a2c3e5-70f7-4d9a-a9f0-8e28a623d500_ENSG00000143224.13"; exon_number "9"; exon_id "b7a2c3e5-70f7-4d9a-a9f0-8e28a623d500_ENSG00000143224.13.9";
chr1	/dev/stdin	exon	161140199	161140309	.	+	.	gene_id "b7a2c3e5-70f7-4d9a-a9f0-8e28a623d500_ENSG00000143224.13"; transcript_id "b7a2c3e5-70f7-4d9a-a9f0-8e28a623d500_ENSG00000143224.13"; exon_number "10"; exon_id "b7a2c3e5-70f7-4d9a-a9f0-8e28a623d500_ENSG00000143224.13.10";
chr1	/dev/stdin	CDS	161140199	161140309	.	+	2	gene_id "b7a2c3e5-70f7-4d9a-a9f0-8e28a623d500_ENSG00000143224.13"; transcript_id "b7a2c3e5-70f7-4d9a-a9f0-8e28a623d500_ENSG00000143224.13"; exon_number "10"; exon_id "b7a2c3e5-70f7-4d9a-a9f0-8e28a623d500_ENSG00000143224.13.10";
chr1	/dev/stdin	exon	161140410	161140559	.	+	.	gene_id "b7a2c3e5-70f7-4d9a-a9f0-8e28a623d500_ENSG00000143224.13"; transcript_id "b7a2c3e5-70f7-4d9a-a9f0-8e28a623d500_ENSG00000143224.13"; exon_number "11"; exon_id "b7a2c3e5-70f7-4d9a-a9f0-8e28a623d500_ENSG00000143224.13.11";
chr1	/dev/stdin	CDS	161140410	161140559	.	+	2	gene_id "b7a2c3e5-70f7-4d9a-a9f0-8e28a623d500_ENSG00000143224.13"; transcript_id "b7a2c3e5-70f7-4d9a-a9f0-8e28a623d500_ENSG00000143224.13"; exon_number "11"; exon_id "b7a2c3e5-70f7-4d9a-a9f0-8e28a623d500_ENSG00000143224.13.11";
chr1	/dev/stdin	exon	161140697	161140739	.	+	.	gene_id "b7a2c3e5-70f7-4d9a-a9f0-8e28a623d500_ENSG00000143224.13"; transcript_id "b7a2c3e5-70f7-4d9a-a9f0-8e28a623d500_ENSG00000143224.13"; exon_number "12"; exon_id "b7a2c3e5-70f7-4d9a-a9f0-8e28a623d500_ENSG00000143224.13.12";
chr1	/dev/stdin	CDS	161140697	161140739	.	+	2	gene_id "b7a2c3e5-70f7-4d9a-a9f0-8e28a623d500_ENSG00000143224.13"; transcript_id "b7a2c3e5-70f7-4d9a-a9f0-8e28a623d500_ENSG00000143224.13"; exon_number "12"; exon_id "b7a2c3e5-70f7-4d9a-a9f0-8e28a623d500_ENSG00000143224.13.12";
chr1	/dev/stdin	exon	161140824	161140971	.	+	.	gene_id "b7a2c3e5-70f7-4d9a-a9f0-8e28a623d500_ENSG00000143224.13"; transcript_id "b7a2c3e5-70f7-4d9a-a9f0-8e28a623d500_ENSG00000143224.13"; exon_number "13"; exon_id "b7a2c3e5-70f7-4d9a-a9f0-8e28a623d500_ENSG00000143224.13.13";
chr1	/dev/stdin	CDS	161140824	161140968	.	+	1	gene_id "b7a2c3e5-70f7-4d9a-a9f0-8e28a623d500_ENSG00000143224.13"; transcript_id "b7a2c3e5-70f7-4d9a-a9f0-8e28a623d500_ENSG00000143224.13"; exon_number "13"; exon_id "b7a2c3e5-70f7-4d9a-a9f0-8e28a623d500_ENSG00000143224.13.13";
chr1	/dev/stdin	start_codon	161136201	161136203	.	+	0	gene_id "b7a2c3e5-70f7-4d9a-a9f0-8e28a623d500_ENSG00000143224.13"; transcript_id "b7a2c3e5-70f7-4d9a-a9f0-8e28a623d500_ENSG00000143224.13"; exon_number "1"; exon_id "b7a2c3e5-70f7-4d9a-a9f0-8e28a623d500_ENSG00000143224.13.1";
chr1	/dev/stdin	stop_codon	161140969	161140971	.	+	0	gene_id "b7a2c3e5-70f7-4d9a-a9f0-8e28a623d500_ENSG00000143224.13"; transcript_id "b7a2c3e5-70f7-4d9a-a9f0-8e28a623d500_ENSG00000143224.13"; exon_number "13"; exon_id "b7a2c3e5-70f7-4d9a-a9f0-8e28a623d500_ENSG00000143224.13.13";
chr1	/dev/stdin	transcript	161136201	161140971	.	+	.	gene_id "ENST00000367999.4_ENSG00000143224.13"; transcript_id "ENST00000367999.4_ENSG00000143224.13";
chr1	/dev/stdin	exon	161136201	161136462	.	+	.	gene_id "ENST00000367999.4_ENSG00000143224.13"; transcript_id "ENST00000367999.4_ENSG00000143224.13"; exon_number "1"; exon_id "ENST00000367999.4_ENSG00000143224.13.1";
chr1	/dev/stdin	CDS	161136201	161136462	.	+	0	gene_id "ENST00000367999.4_ENSG00000143224.13"; transcript_id "ENST00000367999.4_ENSG00000143224.13"; exon_number "1"; exon_id "ENST00000367999.4_ENSG00000143224.13.1";
chr1	/dev/stdin	exon	161136630	161136724	.	+	.	gene_id "ENST00000367999.4_ENSG00000143224.13"; transcript_id "ENST00000367999.4_ENSG00000143224.13"; exon_number "2"; exon_id "ENST00000367999.4_ENSG00000143224.13.2";
chr1	/dev/stdin	CDS	161136630	161136724	.	+	2	gene_id "ENST00000367999.4_ENSG00000143224.13"; transcript_id "ENST00000367999.4_ENSG00000143224.13"; exon_number "2"; exon_id "ENST00000367999.4_ENSG00000143224.13.2";
chr1	/dev/stdin	exon	161136890	161137024	.	+	.	gene_id "ENST00000367999.4_ENSG00000143224.13"; transcript_id "ENST00000367999.4_ENSG00000143224.13"; exon_number "3"; exon_id "ENST00000367999.4_ENSG00000143224.13.3";
chr1	/dev/stdin	CDS	161136890	161137024	.	+	0	gene_id "ENST00000367999.4_ENSG00000143224.13"; transcript_id "ENST00000367999.4_ENSG00000143224.13"; exon_number "3"; exon_id "ENST00000367999.4_ENSG00000143224.13.3";
chr1	/dev/stdin	exon	161137161	161137276	.	+	.	gene_id "ENST00000367999.4_ENSG00000143224.13"; transcript_id "ENST00000367999.4_ENSG00000143224.13"; exon_number "4"; exon_id "ENST00000367999.4_ENSG00000143224.13.4";
chr1	/dev/stdin	CDS	161137161	161137276	.	+	0	gene_id "ENST00000367999.4_ENSG00000143224.13"; transcript_id "ENST00000367999.4_ENSG00000143224.13"; exon_number "4"; exon_id "ENST00000367999.4_ENSG00000143224.13.4";
chr1	/dev/stdin	exon	161137785	161137917	.	+	.	gene_id "ENST00000367999.4_ENSG00000143224.13"; transcript_id "ENST00000367999.4_ENSG00000143224.13"; exon_number "5"; exon_id "ENST00000367999.4_ENSG00000143224.13.5";
chr1	/dev/stdin	CDS	161137785	161137917	.	+	1	gene_id "ENST00000367999.4_ENSG00000143224.13"; transcript_id "ENST00000367999.4_ENSG00000143224.13"; exon_number "5"; exon_id "ENST00000367999.4_ENSG00000143224.13.5";
chr1	/dev/stdin	exon	161138222	161138366	.	+	.	gene_id "ENST00000367999.4_ENSG00000143224.13"; transcript_id "ENST00000367999.4_ENSG00000143224.13"; exon_number "6"; exon_id "ENST00000367999.4_ENSG00000143224.13.6";
chr1	/dev/stdin	CDS	161138222	161138366	.	+	0	gene_id "ENST00000367999.4_ENSG00000143224.13"; transcript_id "ENST00000367999.4_ENSG00000143224.13"; exon_number "6"; exon_id "ENST00000367999.4_ENSG00000143224.13.6";
chr1	/dev/stdin	exon	161138783	161138973	.	+	.	gene_id "ENST00000367999.4_ENSG00000143224.13"; transcript_id "ENST00000367999.4_ENSG00000143224.13"; exon_number "7"; exon_id "ENST00000367999.4_ENSG00000143224.13.7";
chr1	/dev/stdin	CDS	161138783	161138973	.	+	2	gene_id "ENST00000367999.4_ENSG00000143224.13"; transcript_id "ENST00000367999.4_ENSG00000143224.13"; exon_number "7"; exon_id "ENST00000367999.4_ENSG00000143224.13.7";
chr1	/dev/stdin	exon	161139450	161139510	.	+	.	gene_id "ENST00000367999.4_ENSG00000143224.13"; transcript_id "ENST00000367999.4_ENSG00000143224.13"; exon_number "8"; exon_id "ENST00000367999.4_ENSG00000143224.13.8";
chr1	/dev/stdin	CDS	161139450	161139510	.	+	0	gene_id "ENST00000367999.4_ENSG00000143224.13"; transcript_id "ENST00000367999.4_ENSG00000143224.13"; exon_number "8"; exon_id "ENST00000367999.4_ENSG00000143224.13.8";
chr1	/dev/stdin	exon	161139696	161139814	.	+	.	gene_id "ENST00000367999.4_ENSG00000143224.13"; transcript_id "ENST00000367999.4_ENSG00000143224.13"; exon_number "9"; exon_id "ENST00000367999.4_ENSG00000143224.13.9";
chr1	/dev/stdin	CDS	161139696	161139814	.	+	2	gene_id "ENST00000367999.4_ENSG00000143224.13"; transcript_id "ENST00000367999.4_ENSG00000143224.13"; exon_number "9"; exon_id "ENST00000367999.4_ENSG00000143224.13.9";
chr1	/dev/stdin	exon	161140199	161140309	.	+	.	gene_id "ENST00000367999.4_ENSG00000143224.13"; transcript_id "ENST00000367999.4_ENSG00000143224.13"; exon_number "10"; exon_id "ENST00000367999.4_ENSG00000143224.13.10";
chr1	/dev/stdin	CDS	161140199	161140309	.	+	0	gene_id "ENST00000367999.4_ENSG00000143224.13"; transcript_id "ENST00000367999.4_ENSG00000143224.13"; exon_number "10"; exon_id "ENST00000367999.4_ENSG00000143224.13.10";
chr1	/dev/stdin	exon	161140410	161140559	.	+	.	gene_id "ENST00000367999.4_ENSG00000143224.13"; transcript_id "ENST00000367999.4_ENSG00000143224.13"; exon_number "11"; exon_id "ENST00000367999.4_ENSG00000143224.13.11";
chr1	/dev/stdin	CDS	161140410	161140559	.	+	0	gene_id "ENST00000367999.4_ENSG00000143224.13"; transcript_id "ENST00000367999.4_ENSG00000143224.13"; exon_number "11"; exon_id "ENST00000367999.4_ENSG00000143224.13.11";
chr1	/dev/stdin	exon	161140697	161140739	.	+	.	gene_id "ENST00000367999.4_ENSG00000143224.13"; transcript_id "ENST00000367999.4_ENSG00000143224.13"; exon_number "12"; exon_id "ENST00000367999.4_ENSG00000143224.13.12";
chr1	/dev/stdin	CDS	161140697	161140739	.	+	0	gene_id "ENST00000367999.4_ENSG00000143224.13"; transcript_id "ENST00000367999.4_ENSG00000143224.13"; exon_number "12"; exon_id "ENST00000367999.4_ENSG00000143224.13.12";
chr1	/dev/stdin	exon	161140824	161140971	.	+	.	gene_id "ENST00000367999.4_ENSG00000143224.13"; transcript_id "ENST00000367999.4_ENSG00000143224.13"; exon_number "13"; exon_id "ENST00000367999.4_ENSG00000143224.13.13";
chr1	/dev/stdin	CDS	161140824	161140971	.	+	2	gene_id "ENST00000367999.4_ENSG00000143224.13"; transcript_id "ENST00000367999.4_ENSG00000143224.13"; exon_number "13"; exon_id "ENST00000367999.4_ENSG00000143224.13.13";
chr1	/dev/stdin	start_codon	161136201	161136203	.	+	0	gene_id "ENST00000367999.4_ENSG00000143224.13"; transcript_id "ENST00000367999.4_ENSG00000143224.13"; exon_number "1"; exon_id "ENST00000367999.4_ENSG00000143224.13.1";
chr1	/dev/stdin	transcript	161136201	161140971	.	+	.	gene_id "4047e61d-9c5f-4ba5-8877-c2ea24d24fd2_ENSG00000143224.13"; transcript_id "4047e61d-9c5f-4ba5-8877-c2ea24d24fd2_ENSG00000143224.13";
chr1	/dev/stdin	exon	161136201	161136401	.	+	.	gene_id "4047e61d-9c5f-4ba5-8877-c2ea24d24fd2_ENSG00000143224.13"; transcript_id "4047e61d-9c5f-4ba5-8877-c2ea24d24fd2_ENSG00000143224.13"; exon_number "1"; exon_id "4047e61d-9c5f-4ba5-8877-c2ea24d24fd2_ENSG00000143224.13.1";
chr1	/dev/stdin	CDS	161136201	161136401	.	+	0	gene_id "4047e61d-9c5f-4ba5-8877-c2ea24d24fd2_ENSG00000143224.13"; transcript_id "4047e61d-9c5f-4ba5-8877-c2ea24d24fd2_ENSG00000143224.13"; exon_number "1"; exon_id "4047e61d-9c5f-4ba5-8877-c2ea24d24fd2_ENSG00000143224.13.1";
chr1	/dev/stdin	exon	161136630	161136724	.	+	.	gene_id "4047e61d-9c5f-4ba5-8877-c2ea24d24fd2_ENSG00000143224.13"; transcript_id "4047e61d-9c5f-4ba5-8877-c2ea24d24fd2_ENSG00000143224.13"; exon_number "2"; exon_id "4047e61d-9c5f-4ba5-8877-c2ea24d24fd2_ENSG00000143224.13.2";
chr1	/dev/stdin	CDS	161136630	161136724	.	+	0	gene_id "4047e61d-9c5f-4ba5-8877-c2ea24d24fd2_ENSG00000143224.13"; transcript_id "4047e61d-9c5f-4ba5-8877-c2ea24d24fd2_ENSG00000143224.13"; exon_number "2"; exon_id "4047e61d-9c5f-4ba5-8877-c2ea24d24fd2_ENSG00000143224.13.2";
chr1	/dev/stdin	exon	161136890	161137024	.	+	.	gene_id "4047e61d-9c5f-4ba5-8877-c2ea24d24fd2_ENSG00000143224.13"; transcript_id "4047e61d-9c5f-4ba5-8877-c2ea24d24fd2_ENSG00000143224.13"; exon_number "3"; exon_id "4047e61d-9c5f-4ba5-8877-c2ea24d24fd2_ENSG00000143224.13.3";
chr1	/dev/stdin	CDS	161136890	161137024	.	+	1	gene_id "4047e61d-9c5f-4ba5-8877-c2ea24d24fd2_ENSG00000143224.13"; transcript_id "4047e61d-9c5f-4ba5-8877-c2ea24d24fd2_ENSG00000143224.13"; exon_number "3"; exon_id "4047e61d-9c5f-4ba5-8877-c2ea24d24fd2_ENSG00000143224.13.3";
chr1	/dev/stdin	exon	161137161	161137276	.	+	.	gene_id "4047e61d-9c5f-4ba5-8877-c2ea24d24fd2_ENSG00000143224.13"; transcript_id "4047e61d-9c5f-4ba5-8877-c2ea24d24fd2_ENSG00000143224.13"; exon_number "4"; exon_id "4047e61d-9c5f-4ba5-8877-c2ea24d24fd2_ENSG00000143224.13.4";
chr1	/dev/stdin	CDS	161137161	161137276	.	+	1	gene_id "4047e61d-9c5f-4ba5-8877-c2ea24d24fd2_ENSG00000143224.13"; transcript_id "4047e61d-9c5f-4ba5-8877-c2ea24d24fd2_ENSG00000143224.13"; exon_number "4"; exon_id "4047e61d-9c5f-4ba5-8877-c2ea24d24fd2_ENSG00000143224.13.4";
chr1	/dev/stdin	exon	161137785	161137917	.	+	.	gene_id "4047e61d-9c5f-4ba5-8877-c2ea24d24fd2_ENSG00000143224.13"; transcript_id "4047e61d-9c5f-4ba5-8877-c2ea24d24fd2_ENSG00000143224.13"; exon_number "5"; exon_id "4047e61d-9c5f-4ba5-8877-c2ea24d24fd2_ENSG00000143224.13.5";
chr1	/dev/stdin	CDS	161137785	161137917	.	+	2	gene_id "4047e61d-9c5f-4ba5-8877-c2ea24d24fd2_ENSG00000143224.13"; transcript_id "4047e61d-9c5f-4ba5-8877-c2ea24d24fd2_ENSG00000143224.13"; exon_number "5"; exon_id "4047e61d-9c5f-4ba5-8877-c2ea24d24fd2_ENSG00000143224.13.5";
chr1	/dev/stdin	exon	161138203	161138366	.	+	.	gene_id "4047e61d-9c5f-4ba5-8877-c2ea24d24fd2_ENSG00000143224.13"; transcript_id "4047e61d-9c5f-4ba5-8877-c2ea24d24fd2_ENSG00000143224.13"; exon_number "6"; exon_id "4047e61d-9c5f-4ba5-8877-c2ea24d24fd2_ENSG00000143224.13.6";
chr1	/dev/stdin	CDS	161138203	161138366	.	+	1	gene_id "4047e61d-9c5f-4ba5-8877-c2ea24d24fd2_ENSG00000143224.13"; transcript_id "4047e61d-9c5f-4ba5-8877-c2ea24d24fd2_ENSG00000143224.13"; exon_number "6"; exon_id "4047e61d-9c5f-4ba5-8877-c2ea24d24fd2_ENSG00000143224.13.6";
chr1	/dev/stdin	exon	161138783	161138973	.	+	.	gene_id "4047e61d-9c5f-4ba5-8877-c2ea24d24fd2_ENSG00000143224.13"; transcript_id "4047e61d-9c5f-4ba5-8877-c2ea24d24fd2_ENSG00000143224.13"; exon_number "7"; exon_id "4047e61d-9c5f-4ba5-8877-c2ea24d24fd2_ENSG00000143224.13.7";
chr1	/dev/stdin	CDS	161138783	161138973	.	+	2	gene_id "4047e61d-9c5f-4ba5-8877-c2ea24d24fd2_ENSG00000143224.13"; transcript_id "4047e61d-9c5f-4ba5-8877-c2ea24d24fd2_ENSG00000143224.13"; exon_number "7"; exon_id "4047e61d-9c5f-4ba5-8877-c2ea24d24fd2_ENSG00000143224.13.7";
chr1	/dev/stdin	exon	161139450	161139510	.	+	.	gene_id "4047e61d-9c5f-4ba5-8877-c2ea24d24fd2_ENSG00000143224.13"; transcript_id "4047e61d-9c5f-4ba5-8877-c2ea24d24fd2_ENSG00000143224.13"; exon_number "8"; exon_id "4047e61d-9c5f-4ba5-8877-c2ea24d24fd2_ENSG00000143224.13.8";
chr1	/dev/stdin	CDS	161139450	161139510	.	+	0	gene_id "4047e61d-9c5f-4ba5-8877-c2ea24d24fd2_ENSG00000143224.13"; transcript_id "4047e61d-9c5f-4ba5-8877-c2ea24d24fd2_ENSG00000143224.13"; exon_number "8"; exon_id "4047e61d-9c5f-4ba5-8877-c2ea24d24fd2_ENSG00000143224.13.8";
chr1	/dev/stdin	exon	161139696	161139814	.	+	.	gene_id "4047e61d-9c5f-4ba5-8877-c2ea24d24fd2_ENSG00000143224.13"; transcript_id "4047e61d-9c5f-4ba5-8877-c2ea24d24fd2_ENSG00000143224.13"; exon_number "9"; exon_id "4047e61d-9c5f-4ba5-8877-c2ea24d24fd2_ENSG00000143224.13.9";
chr1	/dev/stdin	CDS	161139696	161139814	.	+	2	gene_id "4047e61d-9c5f-4ba5-8877-c2ea24d24fd2_ENSG00000143224.13"; transcript_id "4047e61d-9c5f-4ba5-8877-c2ea24d24fd2_ENSG00000143224.13"; exon_number "9"; exon_id "4047e61d-9c5f-4ba5-8877-c2ea24d24fd2_ENSG00000143224.13.9";
chr1	/dev/stdin	exon	161140199	161140309	.	+	.	gene_id "4047e61d-9c5f-4ba5-8877-c2ea24d24fd2_ENSG00000143224.13"; transcript_id "4047e61d-9c5f-4ba5-8877-c2ea24d24fd2_ENSG00000143224.13"; exon_number "10"; exon_id "4047e61d-9c5f-4ba5-8877-c2ea24d24fd2_ENSG00000143224.13.10";
chr1	/dev/stdin	CDS	161140199	161140309	.	+	0	gene_id "4047e61d-9c5f-4ba5-8877-c2ea24d24fd2_ENSG00000143224.13"; transcript_id "4047e61d-9c5f-4ba5-8877-c2ea24d24fd2_ENSG00000143224.13"; exon_number "10"; exon_id "4047e61d-9c5f-4ba5-8877-c2ea24d24fd2_ENSG00000143224.13.10";
chr1	/dev/stdin	exon	161140410	161140559	.	+	.	gene_id "4047e61d-9c5f-4ba5-8877-c2ea24d24fd2_ENSG00000143224.13"; transcript_id "4047e61d-9c5f-4ba5-8877-c2ea24d24fd2_ENSG00000143224.13"; exon_number "11"; exon_id "4047e61d-9c5f-4ba5-8877-c2ea24d24fd2_ENSG00000143224.13.11";
chr1	/dev/stdin	CDS	161140410	161140559	.	+	0	gene_id "4047e61d-9c5f-4ba5-8877-c2ea24d24fd2_ENSG00000143224.13"; transcript_id "4047e61d-9c5f-4ba5-8877-c2ea24d24fd2_ENSG00000143224.13"; exon_number "11"; exon_id "4047e61d-9c5f-4ba5-8877-c2ea24d24fd2_ENSG00000143224.13.11";
chr1	/dev/stdin	exon	161140697	161140739	.	+	.	gene_id "4047e61d-9c5f-4ba5-8877-c2ea24d24fd2_ENSG00000143224.13"; transcript_id "4047e61d-9c5f-4ba5-8877-c2ea24d24fd2_ENSG00000143224.13"; exon_number "12"; exon_id "4047e61d-9c5f-4ba5-8877-c2ea24d24fd2_ENSG00000143224.13.12";
chr1	/dev/stdin	CDS	161140697	161140739	.	+	0	gene_id "4047e61d-9c5f-4ba5-8877-c2ea24d24fd2_ENSG00000143224.13"; transcript_id "4047e61d-9c5f-4ba5-8877-c2ea24d24fd2_ENSG00000143224.13"; exon_number "12"; exon_id "4047e61d-9c5f-4ba5-8877-c2ea24d24fd2_ENSG00000143224.13.12";
chr1	/dev/stdin	exon	161140824	161140971	.	+	.	gene_id "4047e61d-9c5f-4ba5-8877-c2ea24d24fd2_ENSG00000143224.13"; transcript_id "4047e61d-9c5f-4ba5-8877-c2ea24d24fd2_ENSG00000143224.13"; exon_number "13"; exon_id "4047e61d-9c5f-4ba5-8877-c2ea24d24fd2_ENSG00000143224.13.13";
chr1	/dev/stdin	CDS	161140824	161140971	.	+	2	gene_id "4047e61d-9c5f-4ba5-8877-c2ea24d24fd2_ENSG00000143224.13"; transcript_id "4047e61d-9c5f-4ba5-8877-c2ea24d24fd2_ENSG00000143224.13"; exon_number "13"; exon_id "4047e61d-9c5f-4ba5-8877-c2ea24d24fd2_ENSG00000143224.13.13";
chr1	/dev/stdin	start_codon	161136201	161136203	.	+	0	gene_id "4047e61d-9c5f-4ba5-8877-c2ea24d24fd2_ENSG00000143224.13"; transcript_id "4047e61d-9c5f-4ba5-8877-c2ea24d24fd2_ENSG00000143224.13"; exon_number "1"; exon_id "4047e61d-9c5f-4ba5-8877-c2ea24d24fd2_ENSG00000143224.13.1";
chr1	/dev/stdin	transcript	161136201	161140971	.	+	.	gene_id "ENST00000352210.5_ENSG00000143224.13"; transcript_id "ENST00000352210.5_ENSG00000143224.13";
chr1	/dev/stdin	exon	161136201	161136401	.	+	.	gene_id "ENST00000352210.5_ENSG00000143224.13"; transcript_id "ENST00000352210.5_ENSG00000143224.13"; exon_number "1"; exon_id "ENST00000352210.5_ENSG00000143224.13.1";
chr1	/dev/stdin	CDS	161136201	161136401	.	+	0	gene_id "ENST00000352210.5_ENSG00000143224.13"; transcript_id "ENST00000352210.5_ENSG00000143224.13"; exon_number "1"; exon_id "ENST00000352210.5_ENSG00000143224.13.1";
chr1	/dev/stdin	exon	161136630	161136724	.	+	.	gene_id "ENST00000352210.5_ENSG00000143224.13"; transcript_id "ENST00000352210.5_ENSG00000143224.13"; exon_number "2"; exon_id "ENST00000352210.5_ENSG00000143224.13.2";
chr1	/dev/stdin	CDS	161136630	161136724	.	+	0	gene_id "ENST00000352210.5_ENSG00000143224.13"; transcript_id "ENST00000352210.5_ENSG00000143224.13"; exon_number "2"; exon_id "ENST00000352210.5_ENSG00000143224.13.2";
chr1	/dev/stdin	exon	161136890	161137024	.	+	.	gene_id "ENST00000352210.5_ENSG00000143224.13"; transcript_id "ENST00000352210.5_ENSG00000143224.13"; exon_number "3"; exon_id "ENST00000352210.5_ENSG00000143224.13.3";
chr1	/dev/stdin	CDS	161136890	161137024	.	+	1	gene_id "ENST00000352210.5_ENSG00000143224.13"; transcript_id "ENST00000352210.5_ENSG00000143224.13"; exon_number "3"; exon_id "ENST00000352210.5_ENSG00000143224.13.3";
chr1	/dev/stdin	exon	161137161	161137276	.	+	.	gene_id "ENST00000352210.5_ENSG00000143224.13"; transcript_id "ENST00000352210.5_ENSG00000143224.13"; exon_number "4"; exon_id "ENST00000352210.5_ENSG00000143224.13.4";
chr1	/dev/stdin	CDS	161137161	161137276	.	+	1	gene_id "ENST00000352210.5_ENSG00000143224.13"; transcript_id "ENST00000352210.5_ENSG00000143224.13"; exon_number "4"; exon_id "ENST00000352210.5_ENSG00000143224.13.4";
chr1	/dev/stdin	exon	161137785	161137917	.	+	.	gene_id "ENST00000352210.5_ENSG00000143224.13"; transcript_id "ENST00000352210.5_ENSG00000143224.13"; exon_number "5"; exon_id "ENST00000352210.5_ENSG00000143224.13.5";
chr1	/dev/stdin	CDS	161137785	161137917	.	+	2	gene_id "ENST00000352210.5_ENSG00000143224.13"; transcript_id "ENST00000352210.5_ENSG00000143224.13"; exon_number "5"; exon_id "ENST00000352210.5_ENSG00000143224.13.5";
chr1	/dev/stdin	exon	161138222	161138366	.	+	.	gene_id "ENST00000352210.5_ENSG00000143224.13"; transcript_id "ENST00000352210.5_ENSG00000143224.13"; exon_number "6"; exon_id "ENST00000352210.5_ENSG00000143224.13.6";
chr1	/dev/stdin	CDS	161138222	161138366	.	+	1	gene_id "ENST00000352210.5_ENSG00000143224.13"; transcript_id "ENST00000352210.5_ENSG00000143224.13"; exon_number "6"; exon_id "ENST00000352210.5_ENSG00000143224.13.6";
chr1	/dev/stdin	exon	161138783	161138973	.	+	.	gene_id "ENST00000352210.5_ENSG00000143224.13"; transcript_id "ENST00000352210.5_ENSG00000143224.13"; exon_number "7"; exon_id "ENST00000352210.5_ENSG00000143224.13.7";
chr1	/dev/stdin	CDS	161138783	161138973	.	+	0	gene_id "ENST00000352210.5_ENSG00000143224.13"; transcript_id "ENST00000352210.5_ENSG00000143224.13"; exon_number "7"; exon_id "ENST00000352210.5_ENSG00000143224.13.7";
chr1	/dev/stdin	exon	161139450	161139510	.	+	.	gene_id "ENST00000352210.5_ENSG00000143224.13"; transcript_id "ENST00000352210.5_ENSG00000143224.13"; exon_number "8"; exon_id "ENST00000352210.5_ENSG00000143224.13.8";
chr1	/dev/stdin	CDS	161139450	161139510	.	+	1	gene_id "ENST00000352210.5_ENSG00000143224.13"; transcript_id "ENST00000352210.5_ENSG00000143224.13"; exon_number "8"; exon_id "ENST00000352210.5_ENSG00000143224.13.8";
chr1	/dev/stdin	exon	161139696	161139814	.	+	.	gene_id "ENST00000352210.5_ENSG00000143224.13"; transcript_id "ENST00000352210.5_ENSG00000143224.13"; exon_number "9"; exon_id "ENST00000352210.5_ENSG00000143224.13.9";
chr1	/dev/stdin	CDS	161139696	161139814	.	+	0	gene_id "ENST00000352210.5_ENSG00000143224.13"; transcript_id "ENST00000352210.5_ENSG00000143224.13"; exon_number "9"; exon_id "ENST00000352210.5_ENSG00000143224.13.9";
chr1	/dev/stdin	exon	161140199	161140309	.	+	.	gene_id "ENST00000352210.5_ENSG00000143224.13"; transcript_id "ENST00000352210.5_ENSG00000143224.13"; exon_number "10"; exon_id "ENST00000352210.5_ENSG00000143224.13.10";
chr1	/dev/stdin	CDS	161140199	161140309	.	+	1	gene_id "ENST00000352210.5_ENSG00000143224.13"; transcript_id "ENST00000352210.5_ENSG00000143224.13"; exon_number "10"; exon_id "ENST00000352210.5_ENSG00000143224.13.10";
chr1	/dev/stdin	exon	161140410	161140559	.	+	.	gene_id "ENST00000352210.5_ENSG00000143224.13"; transcript_id "ENST00000352210.5_ENSG00000143224.13"; exon_number "11"; exon_id "ENST00000352210.5_ENSG00000143224.13.11";
chr1	/dev/stdin	CDS	161140410	161140559	.	+	1	gene_id "ENST00000352210.5_ENSG00000143224.13"; transcript_id "ENST00000352210.5_ENSG00000143224.13"; exon_number "11"; exon_id "ENST00000352210.5_ENSG00000143224.13.11";
chr1	/dev/stdin	exon	161140697	161140739	.	+	.	gene_id "ENST00000352210.5_ENSG00000143224.13"; transcript_id "ENST00000352210.5_ENSG00000143224.13"; exon_number "12"; exon_id "ENST00000352210.5_ENSG00000143224.13.12";
chr1	/dev/stdin	CDS	161140697	161140739	.	+	1	gene_id "ENST00000352210.5_ENSG00000143224.13"; transcript_id "ENST00000352210.5_ENSG00000143224.13"; exon_number "12"; exon_id "ENST00000352210.5_ENSG00000143224.13.12";
chr1	/dev/stdin	exon	161140824	161140971	.	+	.	gene_id "ENST00000352210.5_ENSG00000143224.13"; transcript_id "ENST00000352210.5_ENSG00000143224.13"; exon_number "13"; exon_id "ENST00000352210.5_ENSG00000143224.13.13";
chr1	/dev/stdin	CDS	161140824	161140971	.	+	0	gene_id "ENST00000352210.5_ENSG00000143224.13"; transcript_id "ENST00000352210.5_ENSG00000143224.13"; exon_number "13"; exon_id "ENST00000352210.5_ENSG00000143224.13.13";
chr1	/dev/stdin	start_codon	161136201	161136203	.	+	0	gene_id "ENST00000352210.5_ENSG00000143224.13"; transcript_id "ENST00000352210.5_ENSG00000143224.13"; exon_number "1"; exon_id "ENST00000352210.5_ENSG00000143224.13.1";
chr1	/dev/stdin	transcript	161136201	161140971	.	+	.	gene_id "e30fa3df-c15e-4064-8a23-578db496fc53_ENSG00000143224.13"; transcript_id "e30fa3df-c15e-4064-8a23-578db496fc53_ENSG00000143224.13";
chr1	/dev/stdin	exon	161136201	161136462	.	+	.	gene_id "e30fa3df-c15e-4064-8a23-578db496fc53_ENSG00000143224.13"; transcript_id "e30fa3df-c15e-4064-8a23-578db496fc53_ENSG00000143224.13"; exon_number "1"; exon_id "e30fa3df-c15e-4064-8a23-578db496fc53_ENSG00000143224.13.1";
chr1	/dev/stdin	CDS	161136201	161136462	.	+	0	gene_id "e30fa3df-c15e-4064-8a23-578db496fc53_ENSG00000143224.13"; transcript_id "e30fa3df-c15e-4064-8a23-578db496fc53_ENSG00000143224.13"; exon_number "1"; exon_id "e30fa3df-c15e-4064-8a23-578db496fc53_ENSG00000143224.13.1";
chr1	/dev/stdin	exon	161136630	161136724	.	+	.	gene_id "e30fa3df-c15e-4064-8a23-578db496fc53_ENSG00000143224.13"; transcript_id "e30fa3df-c15e-4064-8a23-578db496fc53_ENSG00000143224.13"; exon_number "2"; exon_id "e30fa3df-c15e-4064-8a23-578db496fc53_ENSG00000143224.13.2";
chr1	/dev/stdin	CDS	161136630	161136724	.	+	2	gene_id "e30fa3df-c15e-4064-8a23-578db496fc53_ENSG00000143224.13"; transcript_id "e30fa3df-c15e-4064-8a23-578db496fc53_ENSG00000143224.13"; exon_number "2"; exon_id "e30fa3df-c15e-4064-8a23-578db496fc53_ENSG00000143224.13.2";
chr1	/dev/stdin	exon	161136890	161137024	.	+	.	gene_id "e30fa3df-c15e-4064-8a23-578db496fc53_ENSG00000143224.13"; transcript_id "e30fa3df-c15e-4064-8a23-578db496fc53_ENSG00000143224.13"; exon_number "3"; exon_id "e30fa3df-c15e-4064-8a23-578db496fc53_ENSG00000143224.13.3";
chr1	/dev/stdin	CDS	161136890	161137024	.	+	0	gene_id "e30fa3df-c15e-4064-8a23-578db496fc53_ENSG00000143224.13"; transcript_id "e30fa3df-c15e-4064-8a23-578db496fc53_ENSG00000143224.13"; exon_number "3"; exon_id "e30fa3df-c15e-4064-8a23-578db496fc53_ENSG00000143224.13.3";
chr1	/dev/stdin	exon	161138222	161138366	.	+	.	gene_id "e30fa3df-c15e-4064-8a23-578db496fc53_ENSG00000143224.13"; transcript_id "e30fa3df-c15e-4064-8a23-578db496fc53_ENSG00000143224.13"; exon_number "4"; exon_id "e30fa3df-c15e-4064-8a23-578db496fc53_ENSG00000143224.13.4";
chr1	/dev/stdin	CDS	161138222	161138366	.	+	0	gene_id "e30fa3df-c15e-4064-8a23-578db496fc53_ENSG00000143224.13"; transcript_id "e30fa3df-c15e-4064-8a23-578db496fc53_ENSG00000143224.13"; exon_number "4"; exon_id "e30fa3df-c15e-4064-8a23-578db496fc53_ENSG00000143224.13.4";
chr1	/dev/stdin	exon	161138783	161138973	.	+	.	gene_id "e30fa3df-c15e-4064-8a23-578db496fc53_ENSG00000143224.13"; transcript_id "e30fa3df-c15e-4064-8a23-578db496fc53_ENSG00000143224.13"; exon_number "5"; exon_id "e30fa3df-c15e-4064-8a23-578db496fc53_ENSG00000143224.13.5";
chr1	/dev/stdin	CDS	161138783	161138973	.	+	2	gene_id "e30fa3df-c15e-4064-8a23-578db496fc53_ENSG00000143224.13"; transcript_id "e30fa3df-c15e-4064-8a23-578db496fc53_ENSG00000143224.13"; exon_number "5"; exon_id "e30fa3df-c15e-4064-8a23-578db496fc53_ENSG00000143224.13.5";
chr1	/dev/stdin	exon	161139450	161139510	.	+	.	gene_id "e30fa3df-c15e-4064-8a23-578db496fc53_ENSG00000143224.13"; transcript_id "e30fa3df-c15e-4064-8a23-578db496fc53_ENSG00000143224.13"; exon_number "6"; exon_id "e30fa3df-c15e-4064-8a23-578db496fc53_ENSG00000143224.13.6";
chr1	/dev/stdin	CDS	161139450	161139510	.	+	0	gene_id "e30fa3df-c15e-4064-8a23-578db496fc53_ENSG00000143224.13"; transcript_id "e30fa3df-c15e-4064-8a23-578db496fc53_ENSG00000143224.13"; exon_number "6"; exon_id "e30fa3df-c15e-4064-8a23-578db496fc53_ENSG00000143224.13.6";
chr1	/dev/stdin	exon	161139696	161139814	.	+	.	gene_id "e30fa3df-c15e-4064-8a23-578db496fc53_ENSG00000143224.13"; transcript_id "e30fa3df-c15e-4064-8a23-578db496fc53_ENSG00000143224.13"; exon_number "7"; exon_id "e30fa3df-c15e-4064-8a23-578db496fc53_ENSG00000143224.13.7";
chr1	/dev/stdin	CDS	161139696	161139814	.	+	2	gene_id "e30fa3df-c15e-4064-8a23-578db496fc53_ENSG00000143224.13"; transcript_id "e30fa3df-c15e-4064-8a23-578db496fc53_ENSG00000143224.13"; exon_number "7"; exon_id "e30fa3df-c15e-4064-8a23-578db496fc53_ENSG00000143224.13.7";
chr1	/dev/stdin	exon	161140199	161140309	.	+	.	gene_id "e30fa3df-c15e-4064-8a23-578db496fc53_ENSG00000143224.13"; transcript_id "e30fa3df-c15e-4064-8a23-578db496fc53_ENSG00000143224.13"; exon_number "8"; exon_id "e30fa3df-c15e-4064-8a23-578db496fc53_ENSG00000143224.13.8";
chr1	/dev/stdin	CDS	161140199	161140309	.	+	0	gene_id "e30fa3df-c15e-4064-8a23-578db496fc53_ENSG00000143224.13"; transcript_id "e30fa3df-c15e-4064-8a23-578db496fc53_ENSG00000143224.13"; exon_number "8"; exon_id "e30fa3df-c15e-4064-8a23-578db496fc53_ENSG00000143224.13.8";
chr1	/dev/stdin	exon	161140410	161140559	.	+	.	gene_id "e30fa3df-c15e-4064-8a23-578db496fc53_ENSG00000143224.13"; transcript_id "e30fa3df-c15e-4064-8a23-578db496fc53_ENSG00000143224.13"; exon_number "9"; exon_id "e30fa3df-c15e-4064-8a23-578db496fc53_ENSG00000143224.13.9";
chr1	/dev/stdin	CDS	161140410	161140559	.	+	0	gene_id "e30fa3df-c15e-4064-8a23-578db496fc53_ENSG00000143224.13"; transcript_id "e30fa3df-c15e-4064-8a23-578db496fc53_ENSG00000143224.13"; exon_number "9"; exon_id "e30fa3df-c15e-4064-8a23-578db496fc53_ENSG00000143224.13.9";
chr1	/dev/stdin	exon	161140697	161140739	.	+	.	gene_id "e30fa3df-c15e-4064-8a23-578db496fc53_ENSG00000143224.13"; transcript_id "e30fa3df-c15e-4064-8a23-578db496fc53_ENSG00000143224.13"; exon_number "10"; exon_id "e30fa3df-c15e-4064-8a23-578db496fc53_ENSG00000143224.13.10";
chr1	/dev/stdin	CDS	161140697	161140739	.	+	0	gene_id "e30fa3df-c15e-4064-8a23-578db496fc53_ENSG00000143224.13"; transcript_id "e30fa3df-c15e-4064-8a23-578db496fc53_ENSG00000143224.13"; exon_number "10"; exon_id "e30fa3df-c15e-4064-8a23-578db496fc53_ENSG00000143224.13.10";
chr1	/dev/stdin	exon	161140824	161140971	.	+	.	gene_id "e30fa3df-c15e-4064-8a23-578db496fc53_ENSG00000143224.13"; transcript_id "e30fa3df-c15e-4064-8a23-578db496fc53_ENSG00000143224.13"; exon_number "11"; exon_id "e30fa3df-c15e-4064-8a23-578db496fc53_ENSG00000143224.13.11";
chr1	/dev/stdin	CDS	161140824	161140971	.	+	2	gene_id "e30fa3df-c15e-4064-8a23-578db496fc53_ENSG00000143224.13"; transcript_id "e30fa3df-c15e-4064-8a23-578db496fc53_ENSG00000143224.13"; exon_number "11"; exon_id "e30fa3df-c15e-4064-8a23-578db496fc53_ENSG00000143224.13.11";
chr1	/dev/stdin	start_codon	161136201	161136203	.	+	0	gene_id "e30fa3df-c15e-4064-8a23-578db496fc53_ENSG00000143224.13"; transcript_id "e30fa3df-c15e-4064-8a23-578db496fc53_ENSG00000143224.13"; exon_number "1"; exon_id "e30fa3df-c15e-4064-8a23-578db496fc53_ENSG00000143224.13.1";
chr1	/dev/stdin	transcript	161136201	161140971	.	+	.	gene_id "150c7e88-7428-496b-b6c8-117af3b1eb14_ENSG00000143224.13"; transcript_id "150c7e88-7428-496b-b6c8-117af3b1eb14_ENSG00000143224.13";
chr1	/dev/stdin	exon	161136201	161136462	.	+	.	gene_id "150c7e88-7428-496b-b6c8-117af3b1eb14_ENSG00000143224.13"; transcript_id "150c7e88-7428-496b-b6c8-117af3b1eb14_ENSG00000143224.13"; exon_number "1"; exon_id "150c7e88-7428-496b-b6c8-117af3b1eb14_ENSG00000143224.13.1";
chr1	/dev/stdin	CDS	161136201	161136462	.	+	0	gene_id "150c7e88-7428-496b-b6c8-117af3b1eb14_ENSG00000143224.13"; transcript_id "150c7e88-7428-496b-b6c8-117af3b1eb14_ENSG00000143224.13"; exon_number "1"; exon_id "150c7e88-7428-496b-b6c8-117af3b1eb14_ENSG00000143224.13.1";
chr1	/dev/stdin	exon	161136630	161136724	.	+	.	gene_id "150c7e88-7428-496b-b6c8-117af3b1eb14_ENSG00000143224.13"; transcript_id "150c7e88-7428-496b-b6c8-117af3b1eb14_ENSG00000143224.13"; exon_number "2"; exon_id "150c7e88-7428-496b-b6c8-117af3b1eb14_ENSG00000143224.13.2";
chr1	/dev/stdin	CDS	161136630	161136724	.	+	2	gene_id "150c7e88-7428-496b-b6c8-117af3b1eb14_ENSG00000143224.13"; transcript_id "150c7e88-7428-496b-b6c8-117af3b1eb14_ENSG00000143224.13"; exon_number "2"; exon_id "150c7e88-7428-496b-b6c8-117af3b1eb14_ENSG00000143224.13.2";
chr1	/dev/stdin	exon	161136890	161137024	.	+	.	gene_id "150c7e88-7428-496b-b6c8-117af3b1eb14_ENSG00000143224.13"; transcript_id "150c7e88-7428-496b-b6c8-117af3b1eb14_ENSG00000143224.13"; exon_number "3"; exon_id "150c7e88-7428-496b-b6c8-117af3b1eb14_ENSG00000143224.13.3";
chr1	/dev/stdin	CDS	161136890	161137024	.	+	0	gene_id "150c7e88-7428-496b-b6c8-117af3b1eb14_ENSG00000143224.13"; transcript_id "150c7e88-7428-496b-b6c8-117af3b1eb14_ENSG00000143224.13"; exon_number "3"; exon_id "150c7e88-7428-496b-b6c8-117af3b1eb14_ENSG00000143224.13.3";
chr1	/dev/stdin	exon	161139450	161139510	.	+	.	gene_id "150c7e88-7428-496b-b6c8-117af3b1eb14_ENSG00000143224.13"; transcript_id "150c7e88-7428-496b-b6c8-117af3b1eb14_ENSG00000143224.13"; exon_number "4"; exon_id "150c7e88-7428-496b-b6c8-117af3b1eb14_ENSG00000143224.13.4";
chr1	/dev/stdin	CDS	161139450	161139510	.	+	0	gene_id "150c7e88-7428-496b-b6c8-117af3b1eb14_ENSG00000143224.13"; transcript_id "150c7e88-7428-496b-b6c8-117af3b1eb14_ENSG00000143224.13"; exon_number "4"; exon_id "150c7e88-7428-496b-b6c8-117af3b1eb14_ENSG00000143224.13.4";
chr1	/dev/stdin	exon	161139696	161139814	.	+	.	gene_id "150c7e88-7428-496b-b6c8-117af3b1eb14_ENSG00000143224.13"; transcript_id "150c7e88-7428-496b-b6c8-117af3b1eb14_ENSG00000143224.13"; exon_number "5"; exon_id "150c7e88-7428-496b-b6c8-117af3b1eb14_ENSG00000143224.13.5";
chr1	/dev/stdin	CDS	161139696	161139814	.	+	2	gene_id "150c7e88-7428-496b-b6c8-117af3b1eb14_ENSG00000143224.13"; transcript_id "150c7e88-7428-496b-b6c8-117af3b1eb14_ENSG00000143224.13"; exon_number "5"; exon_id "150c7e88-7428-496b-b6c8-117af3b1eb14_ENSG00000143224.13.5";
chr1	/dev/stdin	exon	161140199	161140309	.	+	.	gene_id "150c7e88-7428-496b-b6c8-117af3b1eb14_ENSG00000143224.13"; transcript_id "150c7e88-7428-496b-b6c8-117af3b1eb14_ENSG00000143224.13"; exon_number "6"; exon_id "150c7e88-7428-496b-b6c8-117af3b1eb14_ENSG00000143224.13.6";
chr1	/dev/stdin	CDS	161140199	161140309	.	+	0	gene_id "150c7e88-7428-496b-b6c8-117af3b1eb14_ENSG00000143224.13"; transcript_id "150c7e88-7428-496b-b6c8-117af3b1eb14_ENSG00000143224.13"; exon_number "6"; exon_id "150c7e88-7428-496b-b6c8-117af3b1eb14_ENSG00000143224.13.6";
chr1	/dev/stdin	exon	161140410	161140559	.	+	.	gene_id "150c7e88-7428-496b-b6c8-117af3b1eb14_ENSG00000143224.13"; transcript_id "150c7e88-7428-496b-b6c8-117af3b1eb14_ENSG00000143224.13"; exon_number "7"; exon_id "150c7e88-7428-496b-b6c8-117af3b1eb14_ENSG00000143224.13.7";
chr1	/dev/stdin	CDS	161140410	161140559	.	+	0	gene_id "150c7e88-7428-496b-b6c8-117af3b1eb14_ENSG00000143224.13"; transcript_id "150c7e88-7428-496b-b6c8-117af3b1eb14_ENSG00000143224.13"; exon_number "7"; exon_id "150c7e88-7428-496b-b6c8-117af3b1eb14_ENSG00000143224.13.7";
chr1	/dev/stdin	exon	161140697	161140739	.	+	.	gene_id "150c7e88-7428-496b-b6c8-117af3b1eb14_ENSG00000143224.13"; transcript_id "150c7e88-7428-496b-b6c8-117af3b1eb14_ENSG00000143224.13"; exon_number "8"; exon_id "150c7e88-7428-496b-b6c8-117af3b1eb14_ENSG00000143224.13.8";
chr1	/dev/stdin	CDS	161140697	161140739	.	+	0	gene_id "150c7e88-7428-496b-b6c8-117af3b1eb14_ENSG00000143224.13"; transcript_id "150c7e88-7428-496b-b6c8-117af3b1eb14_ENSG00000143224.13"; exon_number "8"; exon_id "150c7e88-7428-496b-b6c8-117af3b1eb14_ENSG00000143224.13.8";
chr1	/dev/stdin	exon	161140824	161140971	.	+	.	gene_id "150c7e88-7428-496b-b6c8-117af3b1eb14_ENSG00000143224.13"; transcript_id "150c7e88-7428-496b-b6c8-117af3b1eb14_ENSG00000143224.13"; exon_number "9"; exon_id "150c7e88-7428-496b-b6c8-117af3b1eb14_ENSG00000143224.13.9";
chr1	/dev/stdin	CDS	161140824	161140971	.	+	2	gene_id "150c7e88-7428-496b-b6c8-117af3b1eb14_ENSG00000143224.13"; transcript_id "150c7e88-7428-496b-b6c8-117af3b1eb14_ENSG00000143224.13"; exon_number "9"; exon_id "150c7e88-7428-496b-b6c8-117af3b1eb14_ENSG00000143224.13.9";
chr1	/dev/stdin	start_codon	161136201	161136203	.	+	0	gene_id "150c7e88-7428-496b-b6c8-117af3b1eb14_ENSG00000143224.13"; transcript_id "150c7e88-7428-496b-b6c8-117af3b1eb14_ENSG00000143224.13"; exon_number "1"; exon_id "150c7e88-7428-496b-b6c8-117af3b1eb14_ENSG00000143224.13.1";
chr1	/dev/stdin	transcript	161136201	161140971	.	+	.	gene_id "91d5dfdc-8cb7-48e1-95b7-01a7186fb031_ENSG00000143224.13"; transcript_id "91d5dfdc-8cb7-48e1-95b7-01a7186fb031_ENSG00000143224.13";
chr1	/dev/stdin	exon	161136201	161136462	.	+	.	gene_id "91d5dfdc-8cb7-48e1-95b7-01a7186fb031_ENSG00000143224.13"; transcript_id "91d5dfdc-8cb7-48e1-95b7-01a7186fb031_ENSG00000143224.13"; exon_number "1"; exon_id "91d5dfdc-8cb7-48e1-95b7-01a7186fb031_ENSG00000143224.13.1";
chr1	/dev/stdin	CDS	161136201	161136462	.	+	0	gene_id "91d5dfdc-8cb7-48e1-95b7-01a7186fb031_ENSG00000143224.13"; transcript_id "91d5dfdc-8cb7-48e1-95b7-01a7186fb031_ENSG00000143224.13"; exon_number "1"; exon_id "91d5dfdc-8cb7-48e1-95b7-01a7186fb031_ENSG00000143224.13.1";
chr1	/dev/stdin	exon	161136630	161136724	.	+	.	gene_id "91d5dfdc-8cb7-48e1-95b7-01a7186fb031_ENSG00000143224.13"; transcript_id "91d5dfdc-8cb7-48e1-95b7-01a7186fb031_ENSG00000143224.13"; exon_number "2"; exon_id "91d5dfdc-8cb7-48e1-95b7-01a7186fb031_ENSG00000143224.13.2";
chr1	/dev/stdin	CDS	161136630	161136724	.	+	2	gene_id "91d5dfdc-8cb7-48e1-95b7-01a7186fb031_ENSG00000143224.13"; transcript_id "91d5dfdc-8cb7-48e1-95b7-01a7186fb031_ENSG00000143224.13"; exon_number "2"; exon_id "91d5dfdc-8cb7-48e1-95b7-01a7186fb031_ENSG00000143224.13.2";
chr1	/dev/stdin	exon	161136890	161137024	.	+	.	gene_id "91d5dfdc-8cb7-48e1-95b7-01a7186fb031_ENSG00000143224.13"; transcript_id "91d5dfdc-8cb7-48e1-95b7-01a7186fb031_ENSG00000143224.13"; exon_number "3"; exon_id "91d5dfdc-8cb7-48e1-95b7-01a7186fb031_ENSG00000143224.13.3";
chr1	/dev/stdin	CDS	161136890	161137024	.	+	0	gene_id "91d5dfdc-8cb7-48e1-95b7-01a7186fb031_ENSG00000143224.13"; transcript_id "91d5dfdc-8cb7-48e1-95b7-01a7186fb031_ENSG00000143224.13"; exon_number "3"; exon_id "91d5dfdc-8cb7-48e1-95b7-01a7186fb031_ENSG00000143224.13.3";
chr1	/dev/stdin	exon	161137161	161137276	.	+	.	gene_id "91d5dfdc-8cb7-48e1-95b7-01a7186fb031_ENSG00000143224.13"; transcript_id "91d5dfdc-8cb7-48e1-95b7-01a7186fb031_ENSG00000143224.13"; exon_number "4"; exon_id "91d5dfdc-8cb7-48e1-95b7-01a7186fb031_ENSG00000143224.13.4";
chr1	/dev/stdin	CDS	161137161	161137276	.	+	0	gene_id "91d5dfdc-8cb7-48e1-95b7-01a7186fb031_ENSG00000143224.13"; transcript_id "91d5dfdc-8cb7-48e1-95b7-01a7186fb031_ENSG00000143224.13"; exon_number "4"; exon_id "91d5dfdc-8cb7-48e1-95b7-01a7186fb031_ENSG00000143224.13.4";
chr1	/dev/stdin	exon	161137785	161137917	.	+	.	gene_id "91d5dfdc-8cb7-48e1-95b7-01a7186fb031_ENSG00000143224.13"; transcript_id "91d5dfdc-8cb7-48e1-95b7-01a7186fb031_ENSG00000143224.13"; exon_number "5"; exon_id "91d5dfdc-8cb7-48e1-95b7-01a7186fb031_ENSG00000143224.13.5";
chr1	/dev/stdin	CDS	161137785	161137917	.	+	1	gene_id "91d5dfdc-8cb7-48e1-95b7-01a7186fb031_ENSG00000143224.13"; transcript_id "91d5dfdc-8cb7-48e1-95b7-01a7186fb031_ENSG00000143224.13"; exon_number "5"; exon_id "91d5dfdc-8cb7-48e1-95b7-01a7186fb031_ENSG00000143224.13.5";
chr1	/dev/stdin	exon	161138235	161138366	.	+	.	gene_id "91d5dfdc-8cb7-48e1-95b7-01a7186fb031_ENSG00000143224.13"; transcript_id "91d5dfdc-8cb7-48e1-95b7-01a7186fb031_ENSG00000143224.13"; exon_number "6"; exon_id "91d5dfdc-8cb7-48e1-95b7-01a7186fb031_ENSG00000143224.13.6";
chr1	/dev/stdin	CDS	161138235	161138366	.	+	0	gene_id "91d5dfdc-8cb7-48e1-95b7-01a7186fb031_ENSG00000143224.13"; transcript_id "91d5dfdc-8cb7-48e1-95b7-01a7186fb031_ENSG00000143224.13"; exon_number "6"; exon_id "91d5dfdc-8cb7-48e1-95b7-01a7186fb031_ENSG00000143224.13.6";
chr1	/dev/stdin	exon	161138783	161138973	.	+	.	gene_id "91d5dfdc-8cb7-48e1-95b7-01a7186fb031_ENSG00000143224.13"; transcript_id "91d5dfdc-8cb7-48e1-95b7-01a7186fb031_ENSG00000143224.13"; exon_number "7"; exon_id "91d5dfdc-8cb7-48e1-95b7-01a7186fb031_ENSG00000143224.13.7";
chr1	/dev/stdin	CDS	161138783	161138973	.	+	0	gene_id "91d5dfdc-8cb7-48e1-95b7-01a7186fb031_ENSG00000143224.13"; transcript_id "91d5dfdc-8cb7-48e1-95b7-01a7186fb031_ENSG00000143224.13"; exon_number "7"; exon_id "91d5dfdc-8cb7-48e1-95b7-01a7186fb031_ENSG00000143224.13.7";
chr1	/dev/stdin	exon	161139450	161139510	.	+	.	gene_id "91d5dfdc-8cb7-48e1-95b7-01a7186fb031_ENSG00000143224.13"; transcript_id "91d5dfdc-8cb7-48e1-95b7-01a7186fb031_ENSG00000143224.13"; exon_number "8"; exon_id "91d5dfdc-8cb7-48e1-95b7-01a7186fb031_ENSG00000143224.13.8";
chr1	/dev/stdin	CDS	161139450	161139510	.	+	1	gene_id "91d5dfdc-8cb7-48e1-95b7-01a7186fb031_ENSG00000143224.13"; transcript_id "91d5dfdc-8cb7-48e1-95b7-01a7186fb031_ENSG00000143224.13"; exon_number "8"; exon_id "91d5dfdc-8cb7-48e1-95b7-01a7186fb031_ENSG00000143224.13.8";
chr1	/dev/stdin	exon	161139696	161139814	.	+	.	gene_id "91d5dfdc-8cb7-48e1-95b7-01a7186fb031_ENSG00000143224.13"; transcript_id "91d5dfdc-8cb7-48e1-95b7-01a7186fb031_ENSG00000143224.13"; exon_number "9"; exon_id "91d5dfdc-8cb7-48e1-95b7-01a7186fb031_ENSG00000143224.13.9";
chr1	/dev/stdin	CDS	161139696	161139814	.	+	0	gene_id "91d5dfdc-8cb7-48e1-95b7-01a7186fb031_ENSG00000143224.13"; transcript_id "91d5dfdc-8cb7-48e1-95b7-01a7186fb031_ENSG00000143224.13"; exon_number "9"; exon_id "91d5dfdc-8cb7-48e1-95b7-01a7186fb031_ENSG00000143224.13.9";
chr1	/dev/stdin	exon	161140199	161140309	.	+	.	gene_id "91d5dfdc-8cb7-48e1-95b7-01a7186fb031_ENSG00000143224.13"; transcript_id "91d5dfdc-8cb7-48e1-95b7-01a7186fb031_ENSG00000143224.13"; exon_number "10"; exon_id "91d5dfdc-8cb7-48e1-95b7-01a7186fb031_ENSG00000143224.13.10";
chr1	/dev/stdin	CDS	161140199	161140309	.	+	1	gene_id "91d5dfdc-8cb7-48e1-95b7-01a7186fb031_ENSG00000143224.13"; transcript_id "91d5dfdc-8cb7-48e1-95b7-01a7186fb031_ENSG00000143224.13"; exon_number "10"; exon_id "91d5dfdc-8cb7-48e1-95b7-01a7186fb031_ENSG00000143224.13.10";
chr1	/dev/stdin	exon	161140410	161140559	.	+	.	gene_id "91d5dfdc-8cb7-48e1-95b7-01a7186fb031_ENSG00000143224.13"; transcript_id "91d5dfdc-8cb7-48e1-95b7-01a7186fb031_ENSG00000143224.13"; exon_number "11"; exon_id "91d5dfdc-8cb7-48e1-95b7-01a7186fb031_ENSG00000143224.13.11";
chr1	/dev/stdin	CDS	161140410	161140559	.	+	1	gene_id "91d5dfdc-8cb7-48e1-95b7-01a7186fb031_ENSG00000143224.13"; transcript_id "91d5dfdc-8cb7-48e1-95b7-01a7186fb031_ENSG00000143224.13"; exon_number "11"; exon_id "91d5dfdc-8cb7-48e1-95b7-01a7186fb031_ENSG00000143224.13.11";
chr1	/dev/stdin	exon	161140697	161140739	.	+	.	gene_id "91d5dfdc-8cb7-48e1-95b7-01a7186fb031_ENSG00000143224.13"; transcript_id "91d5dfdc-8cb7-48e1-95b7-01a7186fb031_ENSG00000143224.13"; exon_number "12"; exon_id "91d5dfdc-8cb7-48e1-95b7-01a7186fb031_ENSG00000143224.13.12";
chr1	/dev/stdin	CDS	161140697	161140739	.	+	1	gene_id "91d5dfdc-8cb7-48e1-95b7-01a7186fb031_ENSG00000143224.13"; transcript_id "91d5dfdc-8cb7-48e1-95b7-01a7186fb031_ENSG00000143224.13"; exon_number "12"; exon_id "91d5dfdc-8cb7-48e1-95b7-01a7186fb031_ENSG00000143224.13.12";
chr1	/dev/stdin	exon	161140824	161140971	.	+	.	gene_id "91d5dfdc-8cb7-48e1-95b7-01a7186fb031_ENSG00000143224.13"; transcript_id "91d5dfdc-8cb7-48e1-95b7-01a7186fb031_ENSG00000143224.13"; exon_number "13"; exon_id "91d5dfdc-8cb7-48e1-95b7-01a7186fb031_ENSG00000143224.13.13";
chr1	/dev/stdin	CDS	161140824	161140971	.	+	0	gene_id "91d5dfdc-8cb7-48e1-95b7-01a7186fb031_ENSG00000143224.13"; transcript_id "91d5dfdc-8cb7-48e1-95b7-01a7186fb031_ENSG00000143224.13"; exon_number "13"; exon_id "91d5dfdc-8cb7-48e1-95b7-01a7186fb031_ENSG00000143224.13.13";
chr1	/dev/stdin	start_codon	161136201	161136203	.	+	0	gene_id "91d5dfdc-8cb7-48e1-95b7-01a7186fb031_ENSG00000143224.13"; transcript_id "91d5dfdc-8cb7-48e1-95b7-01a7186fb031_ENSG00000143224.13"; exon_number "1"; exon_id "91d5dfdc-8cb7-48e1-95b7-01a7186fb031_ENSG00000143224.13.1";
chr1	/dev/stdin	transcript	161136201	161140971	.	+	.	gene_id "7f1c6091-b1a5-4ca4-9a8d-c93116afbea3_ENSG00000143224.13"; transcript_id "7f1c6091-b1a5-4ca4-9a8d-c93116afbea3_ENSG00000143224.13";
chr1	/dev/stdin	exon	161136201	161136401	.	+	.	gene_id "7f1c6091-b1a5-4ca4-9a8d-c93116afbea3_ENSG00000143224.13"; transcript_id "7f1c6091-b1a5-4ca4-9a8d-c93116afbea3_ENSG00000143224.13"; exon_number "1"; exon_id "7f1c6091-b1a5-4ca4-9a8d-c93116afbea3_ENSG00000143224.13.1";
chr1	/dev/stdin	CDS	161136201	161136401	.	+	0	gene_id "7f1c6091-b1a5-4ca4-9a8d-c93116afbea3_ENSG00000143224.13"; transcript_id "7f1c6091-b1a5-4ca4-9a8d-c93116afbea3_ENSG00000143224.13"; exon_number "1"; exon_id "7f1c6091-b1a5-4ca4-9a8d-c93116afbea3_ENSG00000143224.13.1";
chr1	/dev/stdin	exon	161136630	161136724	.	+	.	gene_id "7f1c6091-b1a5-4ca4-9a8d-c93116afbea3_ENSG00000143224.13"; transcript_id "7f1c6091-b1a5-4ca4-9a8d-c93116afbea3_ENSG00000143224.13"; exon_number "2"; exon_id "7f1c6091-b1a5-4ca4-9a8d-c93116afbea3_ENSG00000143224.13.2";
chr1	/dev/stdin	CDS	161136630	161136724	.	+	0	gene_id "7f1c6091-b1a5-4ca4-9a8d-c93116afbea3_ENSG00000143224.13"; transcript_id "7f1c6091-b1a5-4ca4-9a8d-c93116afbea3_ENSG00000143224.13"; exon_number "2"; exon_id "7f1c6091-b1a5-4ca4-9a8d-c93116afbea3_ENSG00000143224.13.2";
chr1	/dev/stdin	exon	161136890	161137024	.	+	.	gene_id "7f1c6091-b1a5-4ca4-9a8d-c93116afbea3_ENSG00000143224.13"; transcript_id "7f1c6091-b1a5-4ca4-9a8d-c93116afbea3_ENSG00000143224.13"; exon_number "3"; exon_id "7f1c6091-b1a5-4ca4-9a8d-c93116afbea3_ENSG00000143224.13.3";
chr1	/dev/stdin	CDS	161136890	161137024	.	+	1	gene_id "7f1c6091-b1a5-4ca4-9a8d-c93116afbea3_ENSG00000143224.13"; transcript_id "7f1c6091-b1a5-4ca4-9a8d-c93116afbea3_ENSG00000143224.13"; exon_number "3"; exon_id "7f1c6091-b1a5-4ca4-9a8d-c93116afbea3_ENSG00000143224.13.3";
chr1	/dev/stdin	exon	161137129	161137276	.	+	.	gene_id "7f1c6091-b1a5-4ca4-9a8d-c93116afbea3_ENSG00000143224.13"; transcript_id "7f1c6091-b1a5-4ca4-9a8d-c93116afbea3_ENSG00000143224.13"; exon_number "4"; exon_id "7f1c6091-b1a5-4ca4-9a8d-c93116afbea3_ENSG00000143224.13.4";
chr1	/dev/stdin	CDS	161137129	161137276	.	+	1	gene_id "7f1c6091-b1a5-4ca4-9a8d-c93116afbea3_ENSG00000143224.13"; transcript_id "7f1c6091-b1a5-4ca4-9a8d-c93116afbea3_ENSG00000143224.13"; exon_number "4"; exon_id "7f1c6091-b1a5-4ca4-9a8d-c93116afbea3_ENSG00000143224.13.4";
chr1	/dev/stdin	exon	161137785	161137917	.	+	.	gene_id "7f1c6091-b1a5-4ca4-9a8d-c93116afbea3_ENSG00000143224.13"; transcript_id "7f1c6091-b1a5-4ca4-9a8d-c93116afbea3_ENSG00000143224.13"; exon_number "5"; exon_id "7f1c6091-b1a5-4ca4-9a8d-c93116afbea3_ENSG00000143224.13.5";
chr1	/dev/stdin	CDS	161137785	161137917	.	+	0	gene_id "7f1c6091-b1a5-4ca4-9a8d-c93116afbea3_ENSG00000143224.13"; transcript_id "7f1c6091-b1a5-4ca4-9a8d-c93116afbea3_ENSG00000143224.13"; exon_number "5"; exon_id "7f1c6091-b1a5-4ca4-9a8d-c93116afbea3_ENSG00000143224.13.5";
chr1	/dev/stdin	exon	161138222	161138366	.	+	.	gene_id "7f1c6091-b1a5-4ca4-9a8d-c93116afbea3_ENSG00000143224.13"; transcript_id "7f1c6091-b1a5-4ca4-9a8d-c93116afbea3_ENSG00000143224.13"; exon_number "6"; exon_id "7f1c6091-b1a5-4ca4-9a8d-c93116afbea3_ENSG00000143224.13.6";
chr1	/dev/stdin	CDS	161138222	161138366	.	+	2	gene_id "7f1c6091-b1a5-4ca4-9a8d-c93116afbea3_ENSG00000143224.13"; transcript_id "7f1c6091-b1a5-4ca4-9a8d-c93116afbea3_ENSG00000143224.13"; exon_number "6"; exon_id "7f1c6091-b1a5-4ca4-9a8d-c93116afbea3_ENSG00000143224.13.6";
chr1	/dev/stdin	exon	161138783	161138973	.	+	.	gene_id "7f1c6091-b1a5-4ca4-9a8d-c93116afbea3_ENSG00000143224.13"; transcript_id "7f1c6091-b1a5-4ca4-9a8d-c93116afbea3_ENSG00000143224.13"; exon_number "7"; exon_id "7f1c6091-b1a5-4ca4-9a8d-c93116afbea3_ENSG00000143224.13.7";
chr1	/dev/stdin	CDS	161138783	161138973	.	+	1	gene_id "7f1c6091-b1a5-4ca4-9a8d-c93116afbea3_ENSG00000143224.13"; transcript_id "7f1c6091-b1a5-4ca4-9a8d-c93116afbea3_ENSG00000143224.13"; exon_number "7"; exon_id "7f1c6091-b1a5-4ca4-9a8d-c93116afbea3_ENSG00000143224.13.7";
chr1	/dev/stdin	exon	161139450	161139510	.	+	.	gene_id "7f1c6091-b1a5-4ca4-9a8d-c93116afbea3_ENSG00000143224.13"; transcript_id "7f1c6091-b1a5-4ca4-9a8d-c93116afbea3_ENSG00000143224.13"; exon_number "8"; exon_id "7f1c6091-b1a5-4ca4-9a8d-c93116afbea3_ENSG00000143224.13.8";
chr1	/dev/stdin	CDS	161139450	161139510	.	+	2	gene_id "7f1c6091-b1a5-4ca4-9a8d-c93116afbea3_ENSG00000143224.13"; transcript_id "7f1c6091-b1a5-4ca4-9a8d-c93116afbea3_ENSG00000143224.13"; exon_number "8"; exon_id "7f1c6091-b1a5-4ca4-9a8d-c93116afbea3_ENSG00000143224.13.8";
chr1	/dev/stdin	exon	161139696	161139814	.	+	.	gene_id "7f1c6091-b1a5-4ca4-9a8d-c93116afbea3_ENSG00000143224.13"; transcript_id "7f1c6091-b1a5-4ca4-9a8d-c93116afbea3_ENSG00000143224.13"; exon_number "9"; exon_id "7f1c6091-b1a5-4ca4-9a8d-c93116afbea3_ENSG00000143224.13.9";
chr1	/dev/stdin	CDS	161139696	161139814	.	+	1	gene_id "7f1c6091-b1a5-4ca4-9a8d-c93116afbea3_ENSG00000143224.13"; transcript_id "7f1c6091-b1a5-4ca4-9a8d-c93116afbea3_ENSG00000143224.13"; exon_number "9"; exon_id "7f1c6091-b1a5-4ca4-9a8d-c93116afbea3_ENSG00000143224.13.9";
chr1	/dev/stdin	exon	161140199	161140309	.	+	.	gene_id "7f1c6091-b1a5-4ca4-9a8d-c93116afbea3_ENSG00000143224.13"; transcript_id "7f1c6091-b1a5-4ca4-9a8d-c93116afbea3_ENSG00000143224.13"; exon_number "10"; exon_id "7f1c6091-b1a5-4ca4-9a8d-c93116afbea3_ENSG00000143224.13.10";
chr1	/dev/stdin	CDS	161140199	161140309	.	+	2	gene_id "7f1c6091-b1a5-4ca4-9a8d-c93116afbea3_ENSG00000143224.13"; transcript_id "7f1c6091-b1a5-4ca4-9a8d-c93116afbea3_ENSG00000143224.13"; exon_number "10"; exon_id "7f1c6091-b1a5-4ca4-9a8d-c93116afbea3_ENSG00000143224.13.10";
chr1	/dev/stdin	exon	161140410	161140559	.	+	.	gene_id "7f1c6091-b1a5-4ca4-9a8d-c93116afbea3_ENSG00000143224.13"; transcript_id "7f1c6091-b1a5-4ca4-9a8d-c93116afbea3_ENSG00000143224.13"; exon_number "11"; exon_id "7f1c6091-b1a5-4ca4-9a8d-c93116afbea3_ENSG00000143224.13.11";
chr1	/dev/stdin	CDS	161140410	161140559	.	+	2	gene_id "7f1c6091-b1a5-4ca4-9a8d-c93116afbea3_ENSG00000143224.13"; transcript_id "7f1c6091-b1a5-4ca4-9a8d-c93116afbea3_ENSG00000143224.13"; exon_number "11"; exon_id "7f1c6091-b1a5-4ca4-9a8d-c93116afbea3_ENSG00000143224.13.11";
chr1	/dev/stdin	exon	161140697	161140739	.	+	.	gene_id "7f1c6091-b1a5-4ca4-9a8d-c93116afbea3_ENSG00000143224.13"; transcript_id "7f1c6091-b1a5-4ca4-9a8d-c93116afbea3_ENSG00000143224.13"; exon_number "12"; exon_id "7f1c6091-b1a5-4ca4-9a8d-c93116afbea3_ENSG00000143224.13.12";
chr1	/dev/stdin	CDS	161140697	161140739	.	+	2	gene_id "7f1c6091-b1a5-4ca4-9a8d-c93116afbea3_ENSG00000143224.13"; transcript_id "7f1c6091-b1a5-4ca4-9a8d-c93116afbea3_ENSG00000143224.13"; exon_number "12"; exon_id "7f1c6091-b1a5-4ca4-9a8d-c93116afbea3_ENSG00000143224.13.12";
chr1	/dev/stdin	exon	161140824	161140971	.	+	.	gene_id "7f1c6091-b1a5-4ca4-9a8d-c93116afbea3_ENSG00000143224.13"; transcript_id "7f1c6091-b1a5-4ca4-9a8d-c93116afbea3_ENSG00000143224.13"; exon_number "13"; exon_id "7f1c6091-b1a5-4ca4-9a8d-c93116afbea3_ENSG00000143224.13.13";
chr1	/dev/stdin	CDS	161140824	161140968	.	+	1	gene_id "7f1c6091-b1a5-4ca4-9a8d-c93116afbea3_ENSG00000143224.13"; transcript_id "7f1c6091-b1a5-4ca4-9a8d-c93116afbea3_ENSG00000143224.13"; exon_number "13"; exon_id "7f1c6091-b1a5-4ca4-9a8d-c93116afbea3_ENSG00000143224.13.13";
chr1	/dev/stdin	start_codon	161136201	161136203	.	+	0	gene_id "7f1c6091-b1a5-4ca4-9a8d-c93116afbea3_ENSG00000143224.13"; transcript_id "7f1c6091-b1a5-4ca4-9a8d-c93116afbea3_ENSG00000143224.13"; exon_number "1"; exon_id "7f1c6091-b1a5-4ca4-9a8d-c93116afbea3_ENSG00000143224.13.1";
chr1	/dev/stdin	stop_codon	161140969	161140971	.	+	0	gene_id "7f1c6091-b1a5-4ca4-9a8d-c93116afbea3_ENSG00000143224.13"; transcript_id "7f1c6091-b1a5-4ca4-9a8d-c93116afbea3_ENSG00000143224.13"; exon_number "13"; exon_id "7f1c6091-b1a5-4ca4-9a8d-c93116afbea3_ENSG00000143224.13.13";
chr1	/dev/stdin	transcript	161136201	161140971	.	+	.	gene_id "ENST00000544598.1_ENSG00000143224.13"; transcript_id "ENST00000544598.1_ENSG00000143224.13";
chr1	/dev/stdin	exon	161136201	161136462	.	+	.	gene_id "ENST00000544598.1_ENSG00000143224.13"; transcript_id "ENST00000544598.1_ENSG00000143224.13"; exon_number "1"; exon_id "ENST00000544598.1_ENSG00000143224.13.1";
chr1	/dev/stdin	CDS	161136201	161136462	.	+	0	gene_id "ENST00000544598.1_ENSG00000143224.13"; transcript_id "ENST00000544598.1_ENSG00000143224.13"; exon_number "1"; exon_id "ENST00000544598.1_ENSG00000143224.13.1";
chr1	/dev/stdin	exon	161136630	161136724	.	+	.	gene_id "ENST00000544598.1_ENSG00000143224.13"; transcript_id "ENST00000544598.1_ENSG00000143224.13"; exon_number "2"; exon_id "ENST00000544598.1_ENSG00000143224.13.2";
chr1	/dev/stdin	CDS	161136630	161136724	.	+	2	gene_id "ENST00000544598.1_ENSG00000143224.13"; transcript_id "ENST00000544598.1_ENSG00000143224.13"; exon_number "2"; exon_id "ENST00000544598.1_ENSG00000143224.13.2";
chr1	/dev/stdin	exon	161136890	161137024	.	+	.	gene_id "ENST00000544598.1_ENSG00000143224.13"; transcript_id "ENST00000544598.1_ENSG00000143224.13"; exon_number "3"; exon_id "ENST00000544598.1_ENSG00000143224.13.3";
chr1	/dev/stdin	CDS	161136890	161137024	.	+	0	gene_id "ENST00000544598.1_ENSG00000143224.13"; transcript_id "ENST00000544598.1_ENSG00000143224.13"; exon_number "3"; exon_id "ENST00000544598.1_ENSG00000143224.13.3";
chr1	/dev/stdin	exon	161140410	161140559	.	+	.	gene_id "ENST00000544598.1_ENSG00000143224.13"; transcript_id "ENST00000544598.1_ENSG00000143224.13"; exon_number "4"; exon_id "ENST00000544598.1_ENSG00000143224.13.4";
chr1	/dev/stdin	CDS	161140410	161140559	.	+	0	gene_id "ENST00000544598.1_ENSG00000143224.13"; transcript_id "ENST00000544598.1_ENSG00000143224.13"; exon_number "4"; exon_id "ENST00000544598.1_ENSG00000143224.13.4";
chr1	/dev/stdin	exon	161140697	161140739	.	+	.	gene_id "ENST00000544598.1_ENSG00000143224.13"; transcript_id "ENST00000544598.1_ENSG00000143224.13"; exon_number "5"; exon_id "ENST00000544598.1_ENSG00000143224.13.5";
chr1	/dev/stdin	CDS	161140697	161140739	.	+	0	gene_id "ENST00000544598.1_ENSG00000143224.13"; transcript_id "ENST00000544598.1_ENSG00000143224.13"; exon_number "5"; exon_id "ENST00000544598.1_ENSG00000143224.13.5";
chr1	/dev/stdin	exon	161140824	161140971	.	+	.	gene_id "ENST00000544598.1_ENSG00000143224.13"; transcript_id "ENST00000544598.1_ENSG00000143224.13"; exon_number "6"; exon_id "ENST00000544598.1_ENSG00000143224.13.6";
chr1	/dev/stdin	CDS	161140824	161140971	.	+	2	gene_id "ENST00000544598.1_ENSG00000143224.13"; transcript_id "ENST00000544598.1_ENSG00000143224.13"; exon_number "6"; exon_id "ENST00000544598.1_ENSG00000143224.13.6";
chr1	/dev/stdin	start_codon	161136201	161136203	.	+	0	gene_id "ENST00000544598.1_ENSG00000143224.13"; transcript_id "ENST00000544598.1_ENSG00000143224.13"; exon_number "1"; exon_id "ENST00000544598.1_ENSG00000143224.13.1";
chr1	/dev/stdin	transcript	161136201	161140971	.	+	.	gene_id "9d79fe06-92f1-4506-be14-aebff07cb162_ENSG00000143224.13"; transcript_id "9d79fe06-92f1-4506-be14-aebff07cb162_ENSG00000143224.13";
chr1	/dev/stdin	exon	161136201	161136462	.	+	.	gene_id "9d79fe06-92f1-4506-be14-aebff07cb162_ENSG00000143224.13"; transcript_id "9d79fe06-92f1-4506-be14-aebff07cb162_ENSG00000143224.13"; exon_number "1"; exon_id "9d79fe06-92f1-4506-be14-aebff07cb162_ENSG00000143224.13.1";
chr1	/dev/stdin	CDS	161136201	161136462	.	+	0	gene_id "9d79fe06-92f1-4506-be14-aebff07cb162_ENSG00000143224.13"; transcript_id "9d79fe06-92f1-4506-be14-aebff07cb162_ENSG00000143224.13"; exon_number "1"; exon_id "9d79fe06-92f1-4506-be14-aebff07cb162_ENSG00000143224.13.1";
chr1	/dev/stdin	exon	161136630	161136724	.	+	.	gene_id "9d79fe06-92f1-4506-be14-aebff07cb162_ENSG00000143224.13"; transcript_id "9d79fe06-92f1-4506-be14-aebff07cb162_ENSG00000143224.13"; exon_number "2"; exon_id "9d79fe06-92f1-4506-be14-aebff07cb162_ENSG00000143224.13.2";
chr1	/dev/stdin	CDS	161136630	161136724	.	+	2	gene_id "9d79fe06-92f1-4506-be14-aebff07cb162_ENSG00000143224.13"; transcript_id "9d79fe06-92f1-4506-be14-aebff07cb162_ENSG00000143224.13"; exon_number "2"; exon_id "9d79fe06-92f1-4506-be14-aebff07cb162_ENSG00000143224.13.2";
chr1	/dev/stdin	exon	161136890	161137024	.	+	.	gene_id "9d79fe06-92f1-4506-be14-aebff07cb162_ENSG00000143224.13"; transcript_id "9d79fe06-92f1-4506-be14-aebff07cb162_ENSG00000143224.13"; exon_number "3"; exon_id "9d79fe06-92f1-4506-be14-aebff07cb162_ENSG00000143224.13.3";
chr1	/dev/stdin	CDS	161136890	161137024	.	+	0	gene_id "9d79fe06-92f1-4506-be14-aebff07cb162_ENSG00000143224.13"; transcript_id "9d79fe06-92f1-4506-be14-aebff07cb162_ENSG00000143224.13"; exon_number "3"; exon_id "9d79fe06-92f1-4506-be14-aebff07cb162_ENSG00000143224.13.3";
chr1	/dev/stdin	exon	161137785	161137917	.	+	.	gene_id "9d79fe06-92f1-4506-be14-aebff07cb162_ENSG00000143224.13"; transcript_id "9d79fe06-92f1-4506-be14-aebff07cb162_ENSG00000143224.13"; exon_number "4"; exon_id "9d79fe06-92f1-4506-be14-aebff07cb162_ENSG00000143224.13.4";
chr1	/dev/stdin	CDS	161137785	161137917	.	+	0	gene_id "9d79fe06-92f1-4506-be14-aebff07cb162_ENSG00000143224.13"; transcript_id "9d79fe06-92f1-4506-be14-aebff07cb162_ENSG00000143224.13"; exon_number "4"; exon_id "9d79fe06-92f1-4506-be14-aebff07cb162_ENSG00000143224.13.4";
chr1	/dev/stdin	exon	161138222	161138366	.	+	.	gene_id "9d79fe06-92f1-4506-be14-aebff07cb162_ENSG00000143224.13"; transcript_id "9d79fe06-92f1-4506-be14-aebff07cb162_ENSG00000143224.13"; exon_number "5"; exon_id "9d79fe06-92f1-4506-be14-aebff07cb162_ENSG00000143224.13.5";
chr1	/dev/stdin	CDS	161138222	161138366	.	+	2	gene_id "9d79fe06-92f1-4506-be14-aebff07cb162_ENSG00000143224.13"; transcript_id "9d79fe06-92f1-4506-be14-aebff07cb162_ENSG00000143224.13"; exon_number "5"; exon_id "9d79fe06-92f1-4506-be14-aebff07cb162_ENSG00000143224.13.5";
chr1	/dev/stdin	exon	161138783	161138973	.	+	.	gene_id "9d79fe06-92f1-4506-be14-aebff07cb162_ENSG00000143224.13"; transcript_id "9d79fe06-92f1-4506-be14-aebff07cb162_ENSG00000143224.13"; exon_number "6"; exon_id "9d79fe06-92f1-4506-be14-aebff07cb162_ENSG00000143224.13.6";
chr1	/dev/stdin	CDS	161138783	161138973	.	+	1	gene_id "9d79fe06-92f1-4506-be14-aebff07cb162_ENSG00000143224.13"; transcript_id "9d79fe06-92f1-4506-be14-aebff07cb162_ENSG00000143224.13"; exon_number "6"; exon_id "9d79fe06-92f1-4506-be14-aebff07cb162_ENSG00000143224.13.6";
chr1	/dev/stdin	exon	161139450	161139510	.	+	.	gene_id "9d79fe06-92f1-4506-be14-aebff07cb162_ENSG00000143224.13"; transcript_id "9d79fe06-92f1-4506-be14-aebff07cb162_ENSG00000143224.13"; exon_number "7"; exon_id "9d79fe06-92f1-4506-be14-aebff07cb162_ENSG00000143224.13.7";
chr1	/dev/stdin	CDS	161139450	161139510	.	+	2	gene_id "9d79fe06-92f1-4506-be14-aebff07cb162_ENSG00000143224.13"; transcript_id "9d79fe06-92f1-4506-be14-aebff07cb162_ENSG00000143224.13"; exon_number "7"; exon_id "9d79fe06-92f1-4506-be14-aebff07cb162_ENSG00000143224.13.7";
chr1	/dev/stdin	exon	161139696	161139814	.	+	.	gene_id "9d79fe06-92f1-4506-be14-aebff07cb162_ENSG00000143224.13"; transcript_id "9d79fe06-92f1-4506-be14-aebff07cb162_ENSG00000143224.13"; exon_number "8"; exon_id "9d79fe06-92f1-4506-be14-aebff07cb162_ENSG00000143224.13.8";
chr1	/dev/stdin	CDS	161139696	161139814	.	+	1	gene_id "9d79fe06-92f1-4506-be14-aebff07cb162_ENSG00000143224.13"; transcript_id "9d79fe06-92f1-4506-be14-aebff07cb162_ENSG00000143224.13"; exon_number "8"; exon_id "9d79fe06-92f1-4506-be14-aebff07cb162_ENSG00000143224.13.8";
chr1	/dev/stdin	exon	161140199	161140309	.	+	.	gene_id "9d79fe06-92f1-4506-be14-aebff07cb162_ENSG00000143224.13"; transcript_id "9d79fe06-92f1-4506-be14-aebff07cb162_ENSG00000143224.13"; exon_number "9"; exon_id "9d79fe06-92f1-4506-be14-aebff07cb162_ENSG00000143224.13.9";
chr1	/dev/stdin	CDS	161140199	161140309	.	+	2	gene_id "9d79fe06-92f1-4506-be14-aebff07cb162_ENSG00000143224.13"; transcript_id "9d79fe06-92f1-4506-be14-aebff07cb162_ENSG00000143224.13"; exon_number "9"; exon_id "9d79fe06-92f1-4506-be14-aebff07cb162_ENSG00000143224.13.9";
chr1	/dev/stdin	exon	161140410	161140559	.	+	.	gene_id "9d79fe06-92f1-4506-be14-aebff07cb162_ENSG00000143224.13"; transcript_id "9d79fe06-92f1-4506-be14-aebff07cb162_ENSG00000143224.13"; exon_number "10"; exon_id "9d79fe06-92f1-4506-be14-aebff07cb162_ENSG00000143224.13.10";
chr1	/dev/stdin	CDS	161140410	161140559	.	+	2	gene_id "9d79fe06-92f1-4506-be14-aebff07cb162_ENSG00000143224.13"; transcript_id "9d79fe06-92f1-4506-be14-aebff07cb162_ENSG00000143224.13"; exon_number "10"; exon_id "9d79fe06-92f1-4506-be14-aebff07cb162_ENSG00000143224.13.10";
chr1	/dev/stdin	exon	161140697	161140739	.	+	.	gene_id "9d79fe06-92f1-4506-be14-aebff07cb162_ENSG00000143224.13"; transcript_id "9d79fe06-92f1-4506-be14-aebff07cb162_ENSG00000143224.13"; exon_number "11"; exon_id "9d79fe06-92f1-4506-be14-aebff07cb162_ENSG00000143224.13.11";
chr1	/dev/stdin	CDS	161140697	161140739	.	+	2	gene_id "9d79fe06-92f1-4506-be14-aebff07cb162_ENSG00000143224.13"; transcript_id "9d79fe06-92f1-4506-be14-aebff07cb162_ENSG00000143224.13"; exon_number "11"; exon_id "9d79fe06-92f1-4506-be14-aebff07cb162_ENSG00000143224.13.11";
chr1	/dev/stdin	exon	161140824	161140971	.	+	.	gene_id "9d79fe06-92f1-4506-be14-aebff07cb162_ENSG00000143224.13"; transcript_id "9d79fe06-92f1-4506-be14-aebff07cb162_ENSG00000143224.13"; exon_number "12"; exon_id "9d79fe06-92f1-4506-be14-aebff07cb162_ENSG00000143224.13.12";
chr1	/dev/stdin	CDS	161140824	161140968	.	+	1	gene_id "9d79fe06-92f1-4506-be14-aebff07cb162_ENSG00000143224.13"; transcript_id "9d79fe06-92f1-4506-be14-aebff07cb162_ENSG00000143224.13"; exon_number "12"; exon_id "9d79fe06-92f1-4506-be14-aebff07cb162_ENSG00000143224.13.12";
chr1	/dev/stdin	start_codon	161136201	161136203	.	+	0	gene_id "9d79fe06-92f1-4506-be14-aebff07cb162_ENSG00000143224.13"; transcript_id "9d79fe06-92f1-4506-be14-aebff07cb162_ENSG00000143224.13"; exon_number "1"; exon_id "9d79fe06-92f1-4506-be14-aebff07cb162_ENSG00000143224.13.1";
chr1	/dev/stdin	stop_codon	161140969	161140971	.	+	0	gene_id "9d79fe06-92f1-4506-be14-aebff07cb162_ENSG00000143224.13"; transcript_id "9d79fe06-92f1-4506-be14-aebff07cb162_ENSG00000143224.13"; exon_number "12"; exon_id "9d79fe06-92f1-4506-be14-aebff07cb162_ENSG00000143224.13.12";
chr1	/dev/stdin	transcript	161136201	161140971	.	+	.	gene_id "0e30b87f-4944-498e-a3a2-8279fd5d411b_ENSG00000143224.13"; transcript_id "0e30b87f-4944-498e-a3a2-8279fd5d411b_ENSG00000143224.13";
chr1	/dev/stdin	exon	161136201	161136462	.	+	.	gene_id "0e30b87f-4944-498e-a3a2-8279fd5d411b_ENSG00000143224.13"; transcript_id "0e30b87f-4944-498e-a3a2-8279fd5d411b_ENSG00000143224.13"; exon_number "1"; exon_id "0e30b87f-4944-498e-a3a2-8279fd5d411b_ENSG00000143224.13.1";
chr1	/dev/stdin	CDS	161136201	161136462	.	+	0	gene_id "0e30b87f-4944-498e-a3a2-8279fd5d411b_ENSG00000143224.13"; transcript_id "0e30b87f-4944-498e-a3a2-8279fd5d411b_ENSG00000143224.13"; exon_number "1"; exon_id "0e30b87f-4944-498e-a3a2-8279fd5d411b_ENSG00000143224.13.1";
chr1	/dev/stdin	exon	161136630	161136724	.	+	.	gene_id "0e30b87f-4944-498e-a3a2-8279fd5d411b_ENSG00000143224.13"; transcript_id "0e30b87f-4944-498e-a3a2-8279fd5d411b_ENSG00000143224.13"; exon_number "2"; exon_id "0e30b87f-4944-498e-a3a2-8279fd5d411b_ENSG00000143224.13.2";
chr1	/dev/stdin	CDS	161136630	161136724	.	+	2	gene_id "0e30b87f-4944-498e-a3a2-8279fd5d411b_ENSG00000143224.13"; transcript_id "0e30b87f-4944-498e-a3a2-8279fd5d411b_ENSG00000143224.13"; exon_number "2"; exon_id "0e30b87f-4944-498e-a3a2-8279fd5d411b_ENSG00000143224.13.2";
chr1	/dev/stdin	exon	161136890	161137024	.	+	.	gene_id "0e30b87f-4944-498e-a3a2-8279fd5d411b_ENSG00000143224.13"; transcript_id "0e30b87f-4944-498e-a3a2-8279fd5d411b_ENSG00000143224.13"; exon_number "3"; exon_id "0e30b87f-4944-498e-a3a2-8279fd5d411b_ENSG00000143224.13.3";
chr1	/dev/stdin	CDS	161136890	161137024	.	+	0	gene_id "0e30b87f-4944-498e-a3a2-8279fd5d411b_ENSG00000143224.13"; transcript_id "0e30b87f-4944-498e-a3a2-8279fd5d411b_ENSG00000143224.13"; exon_number "3"; exon_id "0e30b87f-4944-498e-a3a2-8279fd5d411b_ENSG00000143224.13.3";
chr1	/dev/stdin	exon	161137161	161137276	.	+	.	gene_id "0e30b87f-4944-498e-a3a2-8279fd5d411b_ENSG00000143224.13"; transcript_id "0e30b87f-4944-498e-a3a2-8279fd5d411b_ENSG00000143224.13"; exon_number "4"; exon_id "0e30b87f-4944-498e-a3a2-8279fd5d411b_ENSG00000143224.13.4";
chr1	/dev/stdin	CDS	161137161	161137276	.	+	0	gene_id "0e30b87f-4944-498e-a3a2-8279fd5d411b_ENSG00000143224.13"; transcript_id "0e30b87f-4944-498e-a3a2-8279fd5d411b_ENSG00000143224.13"; exon_number "4"; exon_id "0e30b87f-4944-498e-a3a2-8279fd5d411b_ENSG00000143224.13.4";
chr1	/dev/stdin	exon	161138222	161138366	.	+	.	gene_id "0e30b87f-4944-498e-a3a2-8279fd5d411b_ENSG00000143224.13"; transcript_id "0e30b87f-4944-498e-a3a2-8279fd5d411b_ENSG00000143224.13"; exon_number "5"; exon_id "0e30b87f-4944-498e-a3a2-8279fd5d411b_ENSG00000143224.13.5";
chr1	/dev/stdin	CDS	161138222	161138366	.	+	1	gene_id "0e30b87f-4944-498e-a3a2-8279fd5d411b_ENSG00000143224.13"; transcript_id "0e30b87f-4944-498e-a3a2-8279fd5d411b_ENSG00000143224.13"; exon_number "5"; exon_id "0e30b87f-4944-498e-a3a2-8279fd5d411b_ENSG00000143224.13.5";
chr1	/dev/stdin	exon	161138783	161138973	.	+	.	gene_id "0e30b87f-4944-498e-a3a2-8279fd5d411b_ENSG00000143224.13"; transcript_id "0e30b87f-4944-498e-a3a2-8279fd5d411b_ENSG00000143224.13"; exon_number "6"; exon_id "0e30b87f-4944-498e-a3a2-8279fd5d411b_ENSG00000143224.13.6";
chr1	/dev/stdin	CDS	161138783	161138973	.	+	0	gene_id "0e30b87f-4944-498e-a3a2-8279fd5d411b_ENSG00000143224.13"; transcript_id "0e30b87f-4944-498e-a3a2-8279fd5d411b_ENSG00000143224.13"; exon_number "6"; exon_id "0e30b87f-4944-498e-a3a2-8279fd5d411b_ENSG00000143224.13.6";
chr1	/dev/stdin	exon	161139450	161139510	.	+	.	gene_id "0e30b87f-4944-498e-a3a2-8279fd5d411b_ENSG00000143224.13"; transcript_id "0e30b87f-4944-498e-a3a2-8279fd5d411b_ENSG00000143224.13"; exon_number "7"; exon_id "0e30b87f-4944-498e-a3a2-8279fd5d411b_ENSG00000143224.13.7";
chr1	/dev/stdin	CDS	161139450	161139510	.	+	1	gene_id "0e30b87f-4944-498e-a3a2-8279fd5d411b_ENSG00000143224.13"; transcript_id "0e30b87f-4944-498e-a3a2-8279fd5d411b_ENSG00000143224.13"; exon_number "7"; exon_id "0e30b87f-4944-498e-a3a2-8279fd5d411b_ENSG00000143224.13.7";
chr1	/dev/stdin	exon	161139696	161139814	.	+	.	gene_id "0e30b87f-4944-498e-a3a2-8279fd5d411b_ENSG00000143224.13"; transcript_id "0e30b87f-4944-498e-a3a2-8279fd5d411b_ENSG00000143224.13"; exon_number "8"; exon_id "0e30b87f-4944-498e-a3a2-8279fd5d411b_ENSG00000143224.13.8";
chr1	/dev/stdin	CDS	161139696	161139814	.	+	0	gene_id "0e30b87f-4944-498e-a3a2-8279fd5d411b_ENSG00000143224.13"; transcript_id "0e30b87f-4944-498e-a3a2-8279fd5d411b_ENSG00000143224.13"; exon_number "8"; exon_id "0e30b87f-4944-498e-a3a2-8279fd5d411b_ENSG00000143224.13.8";
chr1	/dev/stdin	exon	161140199	161140309	.	+	.	gene_id "0e30b87f-4944-498e-a3a2-8279fd5d411b_ENSG00000143224.13"; transcript_id "0e30b87f-4944-498e-a3a2-8279fd5d411b_ENSG00000143224.13"; exon_number "9"; exon_id "0e30b87f-4944-498e-a3a2-8279fd5d411b_ENSG00000143224.13.9";
chr1	/dev/stdin	CDS	161140199	161140309	.	+	1	gene_id "0e30b87f-4944-498e-a3a2-8279fd5d411b_ENSG00000143224.13"; transcript_id "0e30b87f-4944-498e-a3a2-8279fd5d411b_ENSG00000143224.13"; exon_number "9"; exon_id "0e30b87f-4944-498e-a3a2-8279fd5d411b_ENSG00000143224.13.9";
chr1	/dev/stdin	exon	161140410	161140559	.	+	.	gene_id "0e30b87f-4944-498e-a3a2-8279fd5d411b_ENSG00000143224.13"; transcript_id "0e30b87f-4944-498e-a3a2-8279fd5d411b_ENSG00000143224.13"; exon_number "10"; exon_id "0e30b87f-4944-498e-a3a2-8279fd5d411b_ENSG00000143224.13.10";
chr1	/dev/stdin	CDS	161140410	161140559	.	+	1	gene_id "0e30b87f-4944-498e-a3a2-8279fd5d411b_ENSG00000143224.13"; transcript_id "0e30b87f-4944-498e-a3a2-8279fd5d411b_ENSG00000143224.13"; exon_number "10"; exon_id "0e30b87f-4944-498e-a3a2-8279fd5d411b_ENSG00000143224.13.10";
chr1	/dev/stdin	exon	161140697	161140739	.	+	.	gene_id "0e30b87f-4944-498e-a3a2-8279fd5d411b_ENSG00000143224.13"; transcript_id "0e30b87f-4944-498e-a3a2-8279fd5d411b_ENSG00000143224.13"; exon_number "11"; exon_id "0e30b87f-4944-498e-a3a2-8279fd5d411b_ENSG00000143224.13.11";
chr1	/dev/stdin	CDS	161140697	161140739	.	+	1	gene_id "0e30b87f-4944-498e-a3a2-8279fd5d411b_ENSG00000143224.13"; transcript_id "0e30b87f-4944-498e-a3a2-8279fd5d411b_ENSG00000143224.13"; exon_number "11"; exon_id "0e30b87f-4944-498e-a3a2-8279fd5d411b_ENSG00000143224.13.11";
chr1	/dev/stdin	exon	161140824	161140971	.	+	.	gene_id "0e30b87f-4944-498e-a3a2-8279fd5d411b_ENSG00000143224.13"; transcript_id "0e30b87f-4944-498e-a3a2-8279fd5d411b_ENSG00000143224.13"; exon_number "12"; exon_id "0e30b87f-4944-498e-a3a2-8279fd5d411b_ENSG00000143224.13.12";
chr1	/dev/stdin	CDS	161140824	161140971	.	+	0	gene_id "0e30b87f-4944-498e-a3a2-8279fd5d411b_ENSG00000143224.13"; transcript_id "0e30b87f-4944-498e-a3a2-8279fd5d411b_ENSG00000143224.13"; exon_number "12"; exon_id "0e30b87f-4944-498e-a3a2-8279fd5d411b_ENSG00000143224.13.12";
chr1	/dev/stdin	start_codon	161136201	161136203	.	+	0	gene_id "0e30b87f-4944-498e-a3a2-8279fd5d411b_ENSG00000143224.13"; transcript_id "0e30b87f-4944-498e-a3a2-8279fd5d411b_ENSG00000143224.13"; exon_number "1"; exon_id "0e30b87f-4944-498e-a3a2-8279fd5d411b_ENSG00000143224.13.1";
chr1	/dev/stdin	transcript	161136201	161140971	.	+	.	gene_id "8548eca9-1ca7-40ec-b80e-bffe0f4b2404_ENSG00000143224.13"; transcript_id "8548eca9-1ca7-40ec-b80e-bffe0f4b2404_ENSG00000143224.13";
chr1	/dev/stdin	exon	161136201	161136401	.	+	.	gene_id "8548eca9-1ca7-40ec-b80e-bffe0f4b2404_ENSG00000143224.13"; transcript_id "8548eca9-1ca7-40ec-b80e-bffe0f4b2404_ENSG00000143224.13"; exon_number "1"; exon_id "8548eca9-1ca7-40ec-b80e-bffe0f4b2404_ENSG00000143224.13.1";
chr1	/dev/stdin	CDS	161136201	161136401	.	+	0	gene_id "8548eca9-1ca7-40ec-b80e-bffe0f4b2404_ENSG00000143224.13"; transcript_id "8548eca9-1ca7-40ec-b80e-bffe0f4b2404_ENSG00000143224.13"; exon_number "1"; exon_id "8548eca9-1ca7-40ec-b80e-bffe0f4b2404_ENSG00000143224.13.1";
chr1	/dev/stdin	exon	161136890	161137024	.	+	.	gene_id "8548eca9-1ca7-40ec-b80e-bffe0f4b2404_ENSG00000143224.13"; transcript_id "8548eca9-1ca7-40ec-b80e-bffe0f4b2404_ENSG00000143224.13"; exon_number "2"; exon_id "8548eca9-1ca7-40ec-b80e-bffe0f4b2404_ENSG00000143224.13.2";
chr1	/dev/stdin	CDS	161136890	161137024	.	+	0	gene_id "8548eca9-1ca7-40ec-b80e-bffe0f4b2404_ENSG00000143224.13"; transcript_id "8548eca9-1ca7-40ec-b80e-bffe0f4b2404_ENSG00000143224.13"; exon_number "2"; exon_id "8548eca9-1ca7-40ec-b80e-bffe0f4b2404_ENSG00000143224.13.2";
chr1	/dev/stdin	exon	161137161	161137276	.	+	.	gene_id "8548eca9-1ca7-40ec-b80e-bffe0f4b2404_ENSG00000143224.13"; transcript_id "8548eca9-1ca7-40ec-b80e-bffe0f4b2404_ENSG00000143224.13"; exon_number "3"; exon_id "8548eca9-1ca7-40ec-b80e-bffe0f4b2404_ENSG00000143224.13.3";
chr1	/dev/stdin	CDS	161137161	161137276	.	+	0	gene_id "8548eca9-1ca7-40ec-b80e-bffe0f4b2404_ENSG00000143224.13"; transcript_id "8548eca9-1ca7-40ec-b80e-bffe0f4b2404_ENSG00000143224.13"; exon_number "3"; exon_id "8548eca9-1ca7-40ec-b80e-bffe0f4b2404_ENSG00000143224.13.3";
chr1	/dev/stdin	exon	161137785	161137917	.	+	.	gene_id "8548eca9-1ca7-40ec-b80e-bffe0f4b2404_ENSG00000143224.13"; transcript_id "8548eca9-1ca7-40ec-b80e-bffe0f4b2404_ENSG00000143224.13"; exon_number "4"; exon_id "8548eca9-1ca7-40ec-b80e-bffe0f4b2404_ENSG00000143224.13.4";
chr1	/dev/stdin	CDS	161137785	161137917	.	+	1	gene_id "8548eca9-1ca7-40ec-b80e-bffe0f4b2404_ENSG00000143224.13"; transcript_id "8548eca9-1ca7-40ec-b80e-bffe0f4b2404_ENSG00000143224.13"; exon_number "4"; exon_id "8548eca9-1ca7-40ec-b80e-bffe0f4b2404_ENSG00000143224.13.4";
chr1	/dev/stdin	exon	161138222	161138366	.	+	.	gene_id "8548eca9-1ca7-40ec-b80e-bffe0f4b2404_ENSG00000143224.13"; transcript_id "8548eca9-1ca7-40ec-b80e-bffe0f4b2404_ENSG00000143224.13"; exon_number "5"; exon_id "8548eca9-1ca7-40ec-b80e-bffe0f4b2404_ENSG00000143224.13.5";
chr1	/dev/stdin	CDS	161138222	161138366	.	+	0	gene_id "8548eca9-1ca7-40ec-b80e-bffe0f4b2404_ENSG00000143224.13"; transcript_id "8548eca9-1ca7-40ec-b80e-bffe0f4b2404_ENSG00000143224.13"; exon_number "5"; exon_id "8548eca9-1ca7-40ec-b80e-bffe0f4b2404_ENSG00000143224.13.5";
chr1	/dev/stdin	exon	161138783	161138973	.	+	.	gene_id "8548eca9-1ca7-40ec-b80e-bffe0f4b2404_ENSG00000143224.13"; transcript_id "8548eca9-1ca7-40ec-b80e-bffe0f4b2404_ENSG00000143224.13"; exon_number "6"; exon_id "8548eca9-1ca7-40ec-b80e-bffe0f4b2404_ENSG00000143224.13.6";
chr1	/dev/stdin	CDS	161138783	161138973	.	+	2	gene_id "8548eca9-1ca7-40ec-b80e-bffe0f4b2404_ENSG00000143224.13"; transcript_id "8548eca9-1ca7-40ec-b80e-bffe0f4b2404_ENSG00000143224.13"; exon_number "6"; exon_id "8548eca9-1ca7-40ec-b80e-bffe0f4b2404_ENSG00000143224.13.6";
chr1	/dev/stdin	exon	161139450	161139510	.	+	.	gene_id "8548eca9-1ca7-40ec-b80e-bffe0f4b2404_ENSG00000143224.13"; transcript_id "8548eca9-1ca7-40ec-b80e-bffe0f4b2404_ENSG00000143224.13"; exon_number "7"; exon_id "8548eca9-1ca7-40ec-b80e-bffe0f4b2404_ENSG00000143224.13.7";
chr1	/dev/stdin	CDS	161139450	161139510	.	+	0	gene_id "8548eca9-1ca7-40ec-b80e-bffe0f4b2404_ENSG00000143224.13"; transcript_id "8548eca9-1ca7-40ec-b80e-bffe0f4b2404_ENSG00000143224.13"; exon_number "7"; exon_id "8548eca9-1ca7-40ec-b80e-bffe0f4b2404_ENSG00000143224.13.7";
chr1	/dev/stdin	exon	161139696	161139814	.	+	.	gene_id "8548eca9-1ca7-40ec-b80e-bffe0f4b2404_ENSG00000143224.13"; transcript_id "8548eca9-1ca7-40ec-b80e-bffe0f4b2404_ENSG00000143224.13"; exon_number "8"; exon_id "8548eca9-1ca7-40ec-b80e-bffe0f4b2404_ENSG00000143224.13.8";
chr1	/dev/stdin	CDS	161139696	161139814	.	+	2	gene_id "8548eca9-1ca7-40ec-b80e-bffe0f4b2404_ENSG00000143224.13"; transcript_id "8548eca9-1ca7-40ec-b80e-bffe0f4b2404_ENSG00000143224.13"; exon_number "8"; exon_id "8548eca9-1ca7-40ec-b80e-bffe0f4b2404_ENSG00000143224.13.8";
chr1	/dev/stdin	exon	161140199	161140309	.	+	.	gene_id "8548eca9-1ca7-40ec-b80e-bffe0f4b2404_ENSG00000143224.13"; transcript_id "8548eca9-1ca7-40ec-b80e-bffe0f4b2404_ENSG00000143224.13"; exon_number "9"; exon_id "8548eca9-1ca7-40ec-b80e-bffe0f4b2404_ENSG00000143224.13.9";
chr1	/dev/stdin	CDS	161140199	161140309	.	+	0	gene_id "8548eca9-1ca7-40ec-b80e-bffe0f4b2404_ENSG00000143224.13"; transcript_id "8548eca9-1ca7-40ec-b80e-bffe0f4b2404_ENSG00000143224.13"; exon_number "9"; exon_id "8548eca9-1ca7-40ec-b80e-bffe0f4b2404_ENSG00000143224.13.9";
chr1	/dev/stdin	exon	161140410	161140559	.	+	.	gene_id "8548eca9-1ca7-40ec-b80e-bffe0f4b2404_ENSG00000143224.13"; transcript_id "8548eca9-1ca7-40ec-b80e-bffe0f4b2404_ENSG00000143224.13"; exon_number "10"; exon_id "8548eca9-1ca7-40ec-b80e-bffe0f4b2404_ENSG00000143224.13.10";
chr1	/dev/stdin	CDS	161140410	161140559	.	+	0	gene_id "8548eca9-1ca7-40ec-b80e-bffe0f4b2404_ENSG00000143224.13"; transcript_id "8548eca9-1ca7-40ec-b80e-bffe0f4b2404_ENSG00000143224.13"; exon_number "10"; exon_id "8548eca9-1ca7-40ec-b80e-bffe0f4b2404_ENSG00000143224.13.10";
chr1	/dev/stdin	exon	161140697	161140739	.	+	.	gene_id "8548eca9-1ca7-40ec-b80e-bffe0f4b2404_ENSG00000143224.13"; transcript_id "8548eca9-1ca7-40ec-b80e-bffe0f4b2404_ENSG00000143224.13"; exon_number "11"; exon_id "8548eca9-1ca7-40ec-b80e-bffe0f4b2404_ENSG00000143224.13.11";
chr1	/dev/stdin	CDS	161140697	161140739	.	+	0	gene_id "8548eca9-1ca7-40ec-b80e-bffe0f4b2404_ENSG00000143224.13"; transcript_id "8548eca9-1ca7-40ec-b80e-bffe0f4b2404_ENSG00000143224.13"; exon_number "11"; exon_id "8548eca9-1ca7-40ec-b80e-bffe0f4b2404_ENSG00000143224.13.11";
chr1	/dev/stdin	exon	161140824	161140971	.	+	.	gene_id "8548eca9-1ca7-40ec-b80e-bffe0f4b2404_ENSG00000143224.13"; transcript_id "8548eca9-1ca7-40ec-b80e-bffe0f4b2404_ENSG00000143224.13"; exon_number "12"; exon_id "8548eca9-1ca7-40ec-b80e-bffe0f4b2404_ENSG00000143224.13.12";
chr1	/dev/stdin	CDS	161140824	161140971	.	+	2	gene_id "8548eca9-1ca7-40ec-b80e-bffe0f4b2404_ENSG00000143224.13"; transcript_id "8548eca9-1ca7-40ec-b80e-bffe0f4b2404_ENSG00000143224.13"; exon_number "12"; exon_id "8548eca9-1ca7-40ec-b80e-bffe0f4b2404_ENSG00000143224.13.12";
chr1	/dev/stdin	start_codon	161136201	161136203	.	+	0	gene_id "8548eca9-1ca7-40ec-b80e-bffe0f4b2404_ENSG00000143224.13"; transcript_id "8548eca9-1ca7-40ec-b80e-bffe0f4b2404_ENSG00000143224.13"; exon_number "1"; exon_id "8548eca9-1ca7-40ec-b80e-bffe0f4b2404_ENSG00000143224.13.1";
chr1	/dev/stdin	transcript	161136201	161140971	.	+	.	gene_id "e04aed94-b237-4ee1-a061-b7b077436d90_ENSG00000143224.13"; transcript_id "e04aed94-b237-4ee1-a061-b7b077436d90_ENSG00000143224.13";
chr1	/dev/stdin	exon	161136201	161136462	.	+	.	gene_id "e04aed94-b237-4ee1-a061-b7b077436d90_ENSG00000143224.13"; transcript_id "e04aed94-b237-4ee1-a061-b7b077436d90_ENSG00000143224.13"; exon_number "1"; exon_id "e04aed94-b237-4ee1-a061-b7b077436d90_ENSG00000143224.13.1";
chr1	/dev/stdin	CDS	161136201	161136462	.	+	0	gene_id "e04aed94-b237-4ee1-a061-b7b077436d90_ENSG00000143224.13"; transcript_id "e04aed94-b237-4ee1-a061-b7b077436d90_ENSG00000143224.13"; exon_number "1"; exon_id "e04aed94-b237-4ee1-a061-b7b077436d90_ENSG00000143224.13.1";
chr1	/dev/stdin	exon	161136630	161136724	.	+	.	gene_id "e04aed94-b237-4ee1-a061-b7b077436d90_ENSG00000143224.13"; transcript_id "e04aed94-b237-4ee1-a061-b7b077436d90_ENSG00000143224.13"; exon_number "2"; exon_id "e04aed94-b237-4ee1-a061-b7b077436d90_ENSG00000143224.13.2";
chr1	/dev/stdin	CDS	161136630	161136724	.	+	2	gene_id "e04aed94-b237-4ee1-a061-b7b077436d90_ENSG00000143224.13"; transcript_id "e04aed94-b237-4ee1-a061-b7b077436d90_ENSG00000143224.13"; exon_number "2"; exon_id "e04aed94-b237-4ee1-a061-b7b077436d90_ENSG00000143224.13.2";
chr1	/dev/stdin	exon	161136890	161137276	.	+	.	gene_id "e04aed94-b237-4ee1-a061-b7b077436d90_ENSG00000143224.13"; transcript_id "e04aed94-b237-4ee1-a061-b7b077436d90_ENSG00000143224.13"; exon_number "3"; exon_id "e04aed94-b237-4ee1-a061-b7b077436d90_ENSG00000143224.13.3";
chr1	/dev/stdin	CDS	161136890	161137276	.	+	0	gene_id "e04aed94-b237-4ee1-a061-b7b077436d90_ENSG00000143224.13"; transcript_id "e04aed94-b237-4ee1-a061-b7b077436d90_ENSG00000143224.13"; exon_number "3"; exon_id "e04aed94-b237-4ee1-a061-b7b077436d90_ENSG00000143224.13.3";
chr1	/dev/stdin	exon	161137785	161137917	.	+	.	gene_id "e04aed94-b237-4ee1-a061-b7b077436d90_ENSG00000143224.13"; transcript_id "e04aed94-b237-4ee1-a061-b7b077436d90_ENSG00000143224.13"; exon_number "4"; exon_id "e04aed94-b237-4ee1-a061-b7b077436d90_ENSG00000143224.13.4";
chr1	/dev/stdin	CDS	161137785	161137917	.	+	0	gene_id "e04aed94-b237-4ee1-a061-b7b077436d90_ENSG00000143224.13"; transcript_id "e04aed94-b237-4ee1-a061-b7b077436d90_ENSG00000143224.13"; exon_number "4"; exon_id "e04aed94-b237-4ee1-a061-b7b077436d90_ENSG00000143224.13.4";
chr1	/dev/stdin	exon	161138222	161138366	.	+	.	gene_id "e04aed94-b237-4ee1-a061-b7b077436d90_ENSG00000143224.13"; transcript_id "e04aed94-b237-4ee1-a061-b7b077436d90_ENSG00000143224.13"; exon_number "5"; exon_id "e04aed94-b237-4ee1-a061-b7b077436d90_ENSG00000143224.13.5";
chr1	/dev/stdin	CDS	161138222	161138366	.	+	2	gene_id "e04aed94-b237-4ee1-a061-b7b077436d90_ENSG00000143224.13"; transcript_id "e04aed94-b237-4ee1-a061-b7b077436d90_ENSG00000143224.13"; exon_number "5"; exon_id "e04aed94-b237-4ee1-a061-b7b077436d90_ENSG00000143224.13.5";
chr1	/dev/stdin	exon	161138783	161138973	.	+	.	gene_id "e04aed94-b237-4ee1-a061-b7b077436d90_ENSG00000143224.13"; transcript_id "e04aed94-b237-4ee1-a061-b7b077436d90_ENSG00000143224.13"; exon_number "6"; exon_id "e04aed94-b237-4ee1-a061-b7b077436d90_ENSG00000143224.13.6";
chr1	/dev/stdin	CDS	161138783	161138973	.	+	1	gene_id "e04aed94-b237-4ee1-a061-b7b077436d90_ENSG00000143224.13"; transcript_id "e04aed94-b237-4ee1-a061-b7b077436d90_ENSG00000143224.13"; exon_number "6"; exon_id "e04aed94-b237-4ee1-a061-b7b077436d90_ENSG00000143224.13.6";
chr1	/dev/stdin	exon	161139450	161139510	.	+	.	gene_id "e04aed94-b237-4ee1-a061-b7b077436d90_ENSG00000143224.13"; transcript_id "e04aed94-b237-4ee1-a061-b7b077436d90_ENSG00000143224.13"; exon_number "7"; exon_id "e04aed94-b237-4ee1-a061-b7b077436d90_ENSG00000143224.13.7";
chr1	/dev/stdin	CDS	161139450	161139510	.	+	2	gene_id "e04aed94-b237-4ee1-a061-b7b077436d90_ENSG00000143224.13"; transcript_id "e04aed94-b237-4ee1-a061-b7b077436d90_ENSG00000143224.13"; exon_number "7"; exon_id "e04aed94-b237-4ee1-a061-b7b077436d90_ENSG00000143224.13.7";
chr1	/dev/stdin	exon	161139696	161139814	.	+	.	gene_id "e04aed94-b237-4ee1-a061-b7b077436d90_ENSG00000143224.13"; transcript_id "e04aed94-b237-4ee1-a061-b7b077436d90_ENSG00000143224.13"; exon_number "8"; exon_id "e04aed94-b237-4ee1-a061-b7b077436d90_ENSG00000143224.13.8";
chr1	/dev/stdin	CDS	161139696	161139814	.	+	1	gene_id "e04aed94-b237-4ee1-a061-b7b077436d90_ENSG00000143224.13"; transcript_id "e04aed94-b237-4ee1-a061-b7b077436d90_ENSG00000143224.13"; exon_number "8"; exon_id "e04aed94-b237-4ee1-a061-b7b077436d90_ENSG00000143224.13.8";
chr1	/dev/stdin	exon	161140199	161140309	.	+	.	gene_id "e04aed94-b237-4ee1-a061-b7b077436d90_ENSG00000143224.13"; transcript_id "e04aed94-b237-4ee1-a061-b7b077436d90_ENSG00000143224.13"; exon_number "9"; exon_id "e04aed94-b237-4ee1-a061-b7b077436d90_ENSG00000143224.13.9";
chr1	/dev/stdin	CDS	161140199	161140309	.	+	2	gene_id "e04aed94-b237-4ee1-a061-b7b077436d90_ENSG00000143224.13"; transcript_id "e04aed94-b237-4ee1-a061-b7b077436d90_ENSG00000143224.13"; exon_number "9"; exon_id "e04aed94-b237-4ee1-a061-b7b077436d90_ENSG00000143224.13.9";
chr1	/dev/stdin	exon	161140410	161140559	.	+	.	gene_id "e04aed94-b237-4ee1-a061-b7b077436d90_ENSG00000143224.13"; transcript_id "e04aed94-b237-4ee1-a061-b7b077436d90_ENSG00000143224.13"; exon_number "10"; exon_id "e04aed94-b237-4ee1-a061-b7b077436d90_ENSG00000143224.13.10";
chr1	/dev/stdin	CDS	161140410	161140559	.	+	2	gene_id "e04aed94-b237-4ee1-a061-b7b077436d90_ENSG00000143224.13"; transcript_id "e04aed94-b237-4ee1-a061-b7b077436d90_ENSG00000143224.13"; exon_number "10"; exon_id "e04aed94-b237-4ee1-a061-b7b077436d90_ENSG00000143224.13.10";
chr1	/dev/stdin	exon	161140697	161140739	.	+	.	gene_id "e04aed94-b237-4ee1-a061-b7b077436d90_ENSG00000143224.13"; transcript_id "e04aed94-b237-4ee1-a061-b7b077436d90_ENSG00000143224.13"; exon_number "11"; exon_id "e04aed94-b237-4ee1-a061-b7b077436d90_ENSG00000143224.13.11";
chr1	/dev/stdin	CDS	161140697	161140739	.	+	2	gene_id "e04aed94-b237-4ee1-a061-b7b077436d90_ENSG00000143224.13"; transcript_id "e04aed94-b237-4ee1-a061-b7b077436d90_ENSG00000143224.13"; exon_number "11"; exon_id "e04aed94-b237-4ee1-a061-b7b077436d90_ENSG00000143224.13.11";
chr1	/dev/stdin	exon	161140824	161140971	.	+	.	gene_id "e04aed94-b237-4ee1-a061-b7b077436d90_ENSG00000143224.13"; transcript_id "e04aed94-b237-4ee1-a061-b7b077436d90_ENSG00000143224.13"; exon_number "12"; exon_id "e04aed94-b237-4ee1-a061-b7b077436d90_ENSG00000143224.13.12";
chr1	/dev/stdin	CDS	161140824	161140968	.	+	1	gene_id "e04aed94-b237-4ee1-a061-b7b077436d90_ENSG00000143224.13"; transcript_id "e04aed94-b237-4ee1-a061-b7b077436d90_ENSG00000143224.13"; exon_number "12"; exon_id "e04aed94-b237-4ee1-a061-b7b077436d90_ENSG00000143224.13.12";
chr1	/dev/stdin	start_codon	161136201	161136203	.	+	0	gene_id "e04aed94-b237-4ee1-a061-b7b077436d90_ENSG00000143224.13"; transcript_id "e04aed94-b237-4ee1-a061-b7b077436d90_ENSG00000143224.13"; exon_number "1"; exon_id "e04aed94-b237-4ee1-a061-b7b077436d90_ENSG00000143224.13.1";
chr1	/dev/stdin	stop_codon	161140969	161140971	.	+	0	gene_id "e04aed94-b237-4ee1-a061-b7b077436d90_ENSG00000143224.13"; transcript_id "e04aed94-b237-4ee1-a061-b7b077436d90_ENSG00000143224.13"; exon_number "12"; exon_id "e04aed94-b237-4ee1-a061-b7b077436d90_ENSG00000143224.13.12";
chr1	/dev/stdin	transcript	161136201	161140971	.	+	.	gene_id "e50cd56c-6a9d-4f43-9ef5-74ac575d68f1_ENSG00000143224.13"; transcript_id "e50cd56c-6a9d-4f43-9ef5-74ac575d68f1_ENSG00000143224.13";
chr1	/dev/stdin	exon	161136201	161136401	.	+	.	gene_id "e50cd56c-6a9d-4f43-9ef5-74ac575d68f1_ENSG00000143224.13"; transcript_id "e50cd56c-6a9d-4f43-9ef5-74ac575d68f1_ENSG00000143224.13"; exon_number "1"; exon_id "e50cd56c-6a9d-4f43-9ef5-74ac575d68f1_ENSG00000143224.13.1";
chr1	/dev/stdin	CDS	161136201	161136401	.	+	0	gene_id "e50cd56c-6a9d-4f43-9ef5-74ac575d68f1_ENSG00000143224.13"; transcript_id "e50cd56c-6a9d-4f43-9ef5-74ac575d68f1_ENSG00000143224.13"; exon_number "1"; exon_id "e50cd56c-6a9d-4f43-9ef5-74ac575d68f1_ENSG00000143224.13.1";
chr1	/dev/stdin	exon	161136630	161136724	.	+	.	gene_id "e50cd56c-6a9d-4f43-9ef5-74ac575d68f1_ENSG00000143224.13"; transcript_id "e50cd56c-6a9d-4f43-9ef5-74ac575d68f1_ENSG00000143224.13"; exon_number "2"; exon_id "e50cd56c-6a9d-4f43-9ef5-74ac575d68f1_ENSG00000143224.13.2";
chr1	/dev/stdin	CDS	161136630	161136724	.	+	0	gene_id "e50cd56c-6a9d-4f43-9ef5-74ac575d68f1_ENSG00000143224.13"; transcript_id "e50cd56c-6a9d-4f43-9ef5-74ac575d68f1_ENSG00000143224.13"; exon_number "2"; exon_id "e50cd56c-6a9d-4f43-9ef5-74ac575d68f1_ENSG00000143224.13.2";
chr1	/dev/stdin	exon	161136890	161137024	.	+	.	gene_id "e50cd56c-6a9d-4f43-9ef5-74ac575d68f1_ENSG00000143224.13"; transcript_id "e50cd56c-6a9d-4f43-9ef5-74ac575d68f1_ENSG00000143224.13"; exon_number "3"; exon_id "e50cd56c-6a9d-4f43-9ef5-74ac575d68f1_ENSG00000143224.13.3";
chr1	/dev/stdin	CDS	161136890	161137024	.	+	1	gene_id "e50cd56c-6a9d-4f43-9ef5-74ac575d68f1_ENSG00000143224.13"; transcript_id "e50cd56c-6a9d-4f43-9ef5-74ac575d68f1_ENSG00000143224.13"; exon_number "3"; exon_id "e50cd56c-6a9d-4f43-9ef5-74ac575d68f1_ENSG00000143224.13.3";
chr1	/dev/stdin	exon	161138783	161138973	.	+	.	gene_id "e50cd56c-6a9d-4f43-9ef5-74ac575d68f1_ENSG00000143224.13"; transcript_id "e50cd56c-6a9d-4f43-9ef5-74ac575d68f1_ENSG00000143224.13"; exon_number "4"; exon_id "e50cd56c-6a9d-4f43-9ef5-74ac575d68f1_ENSG00000143224.13.4";
chr1	/dev/stdin	CDS	161138783	161138973	.	+	1	gene_id "e50cd56c-6a9d-4f43-9ef5-74ac575d68f1_ENSG00000143224.13"; transcript_id "e50cd56c-6a9d-4f43-9ef5-74ac575d68f1_ENSG00000143224.13"; exon_number "4"; exon_id "e50cd56c-6a9d-4f43-9ef5-74ac575d68f1_ENSG00000143224.13.4";
chr1	/dev/stdin	exon	161139450	161139510	.	+	.	gene_id "e50cd56c-6a9d-4f43-9ef5-74ac575d68f1_ENSG00000143224.13"; transcript_id "e50cd56c-6a9d-4f43-9ef5-74ac575d68f1_ENSG00000143224.13"; exon_number "5"; exon_id "e50cd56c-6a9d-4f43-9ef5-74ac575d68f1_ENSG00000143224.13.5";
chr1	/dev/stdin	CDS	161139450	161139510	.	+	2	gene_id "e50cd56c-6a9d-4f43-9ef5-74ac575d68f1_ENSG00000143224.13"; transcript_id "e50cd56c-6a9d-4f43-9ef5-74ac575d68f1_ENSG00000143224.13"; exon_number "5"; exon_id "e50cd56c-6a9d-4f43-9ef5-74ac575d68f1_ENSG00000143224.13.5";
chr1	/dev/stdin	exon	161139696	161139814	.	+	.	gene_id "e50cd56c-6a9d-4f43-9ef5-74ac575d68f1_ENSG00000143224.13"; transcript_id "e50cd56c-6a9d-4f43-9ef5-74ac575d68f1_ENSG00000143224.13"; exon_number "6"; exon_id "e50cd56c-6a9d-4f43-9ef5-74ac575d68f1_ENSG00000143224.13.6";
chr1	/dev/stdin	CDS	161139696	161139814	.	+	1	gene_id "e50cd56c-6a9d-4f43-9ef5-74ac575d68f1_ENSG00000143224.13"; transcript_id "e50cd56c-6a9d-4f43-9ef5-74ac575d68f1_ENSG00000143224.13"; exon_number "6"; exon_id "e50cd56c-6a9d-4f43-9ef5-74ac575d68f1_ENSG00000143224.13.6";
chr1	/dev/stdin	exon	161140199	161140309	.	+	.	gene_id "e50cd56c-6a9d-4f43-9ef5-74ac575d68f1_ENSG00000143224.13"; transcript_id "e50cd56c-6a9d-4f43-9ef5-74ac575d68f1_ENSG00000143224.13"; exon_number "7"; exon_id "e50cd56c-6a9d-4f43-9ef5-74ac575d68f1_ENSG00000143224.13.7";
chr1	/dev/stdin	CDS	161140199	161140309	.	+	2	gene_id "e50cd56c-6a9d-4f43-9ef5-74ac575d68f1_ENSG00000143224.13"; transcript_id "e50cd56c-6a9d-4f43-9ef5-74ac575d68f1_ENSG00000143224.13"; exon_number "7"; exon_id "e50cd56c-6a9d-4f43-9ef5-74ac575d68f1_ENSG00000143224.13.7";
chr1	/dev/stdin	exon	161140410	161140559	.	+	.	gene_id "e50cd56c-6a9d-4f43-9ef5-74ac575d68f1_ENSG00000143224.13"; transcript_id "e50cd56c-6a9d-4f43-9ef5-74ac575d68f1_ENSG00000143224.13"; exon_number "8"; exon_id "e50cd56c-6a9d-4f43-9ef5-74ac575d68f1_ENSG00000143224.13.8";
chr1	/dev/stdin	CDS	161140410	161140559	.	+	2	gene_id "e50cd56c-6a9d-4f43-9ef5-74ac575d68f1_ENSG00000143224.13"; transcript_id "e50cd56c-6a9d-4f43-9ef5-74ac575d68f1_ENSG00000143224.13"; exon_number "8"; exon_id "e50cd56c-6a9d-4f43-9ef5-74ac575d68f1_ENSG00000143224.13.8";
chr1	/dev/stdin	exon	161140697	161140739	.	+	.	gene_id "e50cd56c-6a9d-4f43-9ef5-74ac575d68f1_ENSG00000143224.13"; transcript_id "e50cd56c-6a9d-4f43-9ef5-74ac575d68f1_ENSG00000143224.13"; exon_number "9"; exon_id "e50cd56c-6a9d-4f43-9ef5-74ac575d68f1_ENSG00000143224.13.9";
chr1	/dev/stdin	CDS	161140697	161140739	.	+	2	gene_id "e50cd56c-6a9d-4f43-9ef5-74ac575d68f1_ENSG00000143224.13"; transcript_id "e50cd56c-6a9d-4f43-9ef5-74ac575d68f1_ENSG00000143224.13"; exon_number "9"; exon_id "e50cd56c-6a9d-4f43-9ef5-74ac575d68f1_ENSG00000143224.13.9";
chr1	/dev/stdin	exon	161140824	161140971	.	+	.	gene_id "e50cd56c-6a9d-4f43-9ef5-74ac575d68f1_ENSG00000143224.13"; transcript_id "e50cd56c-6a9d-4f43-9ef5-74ac575d68f1_ENSG00000143224.13"; exon_number "10"; exon_id "e50cd56c-6a9d-4f43-9ef5-74ac575d68f1_ENSG00000143224.13.10";
chr1	/dev/stdin	CDS	161140824	161140968	.	+	1	gene_id "e50cd56c-6a9d-4f43-9ef5-74ac575d68f1_ENSG00000143224.13"; transcript_id "e50cd56c-6a9d-4f43-9ef5-74ac575d68f1_ENSG00000143224.13"; exon_number "10"; exon_id "e50cd56c-6a9d-4f43-9ef5-74ac575d68f1_ENSG00000143224.13.10";
chr1	/dev/stdin	start_codon	161136201	161136203	.	+	0	gene_id "e50cd56c-6a9d-4f43-9ef5-74ac575d68f1_ENSG00000143224.13"; transcript_id "e50cd56c-6a9d-4f43-9ef5-74ac575d68f1_ENSG00000143224.13"; exon_number "1"; exon_id "e50cd56c-6a9d-4f43-9ef5-74ac575d68f1_ENSG00000143224.13.1";
chr1	/dev/stdin	stop_codon	161140969	161140971	.	+	0	gene_id "e50cd56c-6a9d-4f43-9ef5-74ac575d68f1_ENSG00000143224.13"; transcript_id "e50cd56c-6a9d-4f43-9ef5-74ac575d68f1_ENSG00000143224.13"; exon_number "10"; exon_id "e50cd56c-6a9d-4f43-9ef5-74ac575d68f1_ENSG00000143224.13.10";
chr1	/dev/stdin	transcript	161137343	161140971	.	+	.	gene_id "c5f07828-c9dc-4bf3-b8cc-6778695fe865_ENSG00000143224.13"; transcript_id "c5f07828-c9dc-4bf3-b8cc-6778695fe865_ENSG00000143224.13";
chr1	/dev/stdin	exon	161137343	161138366	.	+	.	gene_id "c5f07828-c9dc-4bf3-b8cc-6778695fe865_ENSG00000143224.13"; transcript_id "c5f07828-c9dc-4bf3-b8cc-6778695fe865_ENSG00000143224.13"; exon_number "1"; exon_id "c5f07828-c9dc-4bf3-b8cc-6778695fe865_ENSG00000143224.13.1";
chr1	/dev/stdin	CDS	161137343	161138366	.	+	0	gene_id "c5f07828-c9dc-4bf3-b8cc-6778695fe865_ENSG00000143224.13"; transcript_id "c5f07828-c9dc-4bf3-b8cc-6778695fe865_ENSG00000143224.13"; exon_number "1"; exon_id "c5f07828-c9dc-4bf3-b8cc-6778695fe865_ENSG00000143224.13.1";
chr1	/dev/stdin	exon	161138783	161138973	.	+	.	gene_id "c5f07828-c9dc-4bf3-b8cc-6778695fe865_ENSG00000143224.13"; transcript_id "c5f07828-c9dc-4bf3-b8cc-6778695fe865_ENSG00000143224.13"; exon_number "2"; exon_id "c5f07828-c9dc-4bf3-b8cc-6778695fe865_ENSG00000143224.13.2";
chr1	/dev/stdin	CDS	161138783	161138973	.	+	2	gene_id "c5f07828-c9dc-4bf3-b8cc-6778695fe865_ENSG00000143224.13"; transcript_id "c5f07828-c9dc-4bf3-b8cc-6778695fe865_ENSG00000143224.13"; exon_number "2"; exon_id "c5f07828-c9dc-4bf3-b8cc-6778695fe865_ENSG00000143224.13.2";
chr1	/dev/stdin	exon	161139450	161139510	.	+	.	gene_id "c5f07828-c9dc-4bf3-b8cc-6778695fe865_ENSG00000143224.13"; transcript_id "c5f07828-c9dc-4bf3-b8cc-6778695fe865_ENSG00000143224.13"; exon_number "3"; exon_id "c5f07828-c9dc-4bf3-b8cc-6778695fe865_ENSG00000143224.13.3";
chr1	/dev/stdin	CDS	161139450	161139510	.	+	0	gene_id "c5f07828-c9dc-4bf3-b8cc-6778695fe865_ENSG00000143224.13"; transcript_id "c5f07828-c9dc-4bf3-b8cc-6778695fe865_ENSG00000143224.13"; exon_number "3"; exon_id "c5f07828-c9dc-4bf3-b8cc-6778695fe865_ENSG00000143224.13.3";
chr1	/dev/stdin	exon	161139696	161139814	.	+	.	gene_id "c5f07828-c9dc-4bf3-b8cc-6778695fe865_ENSG00000143224.13"; transcript_id "c5f07828-c9dc-4bf3-b8cc-6778695fe865_ENSG00000143224.13"; exon_number "4"; exon_id "c5f07828-c9dc-4bf3-b8cc-6778695fe865_ENSG00000143224.13.4";
chr1	/dev/stdin	CDS	161139696	161139814	.	+	2	gene_id "c5f07828-c9dc-4bf3-b8cc-6778695fe865_ENSG00000143224.13"; transcript_id "c5f07828-c9dc-4bf3-b8cc-6778695fe865_ENSG00000143224.13"; exon_number "4"; exon_id "c5f07828-c9dc-4bf3-b8cc-6778695fe865_ENSG00000143224.13.4";
chr1	/dev/stdin	exon	161140199	161140309	.	+	.	gene_id "c5f07828-c9dc-4bf3-b8cc-6778695fe865_ENSG00000143224.13"; transcript_id "c5f07828-c9dc-4bf3-b8cc-6778695fe865_ENSG00000143224.13"; exon_number "5"; exon_id "c5f07828-c9dc-4bf3-b8cc-6778695fe865_ENSG00000143224.13.5";
chr1	/dev/stdin	CDS	161140199	161140309	.	+	0	gene_id "c5f07828-c9dc-4bf3-b8cc-6778695fe865_ENSG00000143224.13"; transcript_id "c5f07828-c9dc-4bf3-b8cc-6778695fe865_ENSG00000143224.13"; exon_number "5"; exon_id "c5f07828-c9dc-4bf3-b8cc-6778695fe865_ENSG00000143224.13.5";
chr1	/dev/stdin	exon	161140410	161140559	.	+	.	gene_id "c5f07828-c9dc-4bf3-b8cc-6778695fe865_ENSG00000143224.13"; transcript_id "c5f07828-c9dc-4bf3-b8cc-6778695fe865_ENSG00000143224.13"; exon_number "6"; exon_id "c5f07828-c9dc-4bf3-b8cc-6778695fe865_ENSG00000143224.13.6";
chr1	/dev/stdin	CDS	161140410	161140559	.	+	0	gene_id "c5f07828-c9dc-4bf3-b8cc-6778695fe865_ENSG00000143224.13"; transcript_id "c5f07828-c9dc-4bf3-b8cc-6778695fe865_ENSG00000143224.13"; exon_number "6"; exon_id "c5f07828-c9dc-4bf3-b8cc-6778695fe865_ENSG00000143224.13.6";
chr1	/dev/stdin	exon	161140697	161140739	.	+	.	gene_id "c5f07828-c9dc-4bf3-b8cc-6778695fe865_ENSG00000143224.13"; transcript_id "c5f07828-c9dc-4bf3-b8cc-6778695fe865_ENSG00000143224.13"; exon_number "7"; exon_id "c5f07828-c9dc-4bf3-b8cc-6778695fe865_ENSG00000143224.13.7";
chr1	/dev/stdin	CDS	161140697	161140739	.	+	0	gene_id "c5f07828-c9dc-4bf3-b8cc-6778695fe865_ENSG00000143224.13"; transcript_id "c5f07828-c9dc-4bf3-b8cc-6778695fe865_ENSG00000143224.13"; exon_number "7"; exon_id "c5f07828-c9dc-4bf3-b8cc-6778695fe865_ENSG00000143224.13.7";
chr1	/dev/stdin	exon	161140824	161140971	.	+	.	gene_id "c5f07828-c9dc-4bf3-b8cc-6778695fe865_ENSG00000143224.13"; transcript_id "c5f07828-c9dc-4bf3-b8cc-6778695fe865_ENSG00000143224.13"; exon_number "8"; exon_id "c5f07828-c9dc-4bf3-b8cc-6778695fe865_ENSG00000143224.13.8";
chr1	/dev/stdin	CDS	161140824	161140971	.	+	2	gene_id "c5f07828-c9dc-4bf3-b8cc-6778695fe865_ENSG00000143224.13"; transcript_id "c5f07828-c9dc-4bf3-b8cc-6778695fe865_ENSG00000143224.13"; exon_number "8"; exon_id "c5f07828-c9dc-4bf3-b8cc-6778695fe865_ENSG00000143224.13.8";
chr1	/dev/stdin	start_codon	161137343	161137345	.	+	0	gene_id "c5f07828-c9dc-4bf3-b8cc-6778695fe865_ENSG00000143224.13"; transcript_id "c5f07828-c9dc-4bf3-b8cc-6778695fe865_ENSG00000143224.13"; exon_number "1"; exon_id "c5f07828-c9dc-4bf3-b8cc-6778695fe865_ENSG00000143224.13.1";
chr1	/dev/stdin	transcript	161140052	161140971	.	+	.	gene_id "0c0e1acc-9118-48ba-b26e-608b1ece918b_ENSG00000143224.13"; transcript_id "0c0e1acc-9118-48ba-b26e-608b1ece918b_ENSG00000143224.13";
chr1	/dev/stdin	exon	161140052	161140559	.	+	.	gene_id "0c0e1acc-9118-48ba-b26e-608b1ece918b_ENSG00000143224.13"; transcript_id "0c0e1acc-9118-48ba-b26e-608b1ece918b_ENSG00000143224.13"; exon_number "1"; exon_id "0c0e1acc-9118-48ba-b26e-608b1ece918b_ENSG00000143224.13.1";
chr1	/dev/stdin	CDS	161140052	161140559	.	+	0	gene_id "0c0e1acc-9118-48ba-b26e-608b1ece918b_ENSG00000143224.13"; transcript_id "0c0e1acc-9118-48ba-b26e-608b1ece918b_ENSG00000143224.13"; exon_number "1"; exon_id "0c0e1acc-9118-48ba-b26e-608b1ece918b_ENSG00000143224.13.1";
chr1	/dev/stdin	exon	161140697	161140739	.	+	.	gene_id "0c0e1acc-9118-48ba-b26e-608b1ece918b_ENSG00000143224.13"; transcript_id "0c0e1acc-9118-48ba-b26e-608b1ece918b_ENSG00000143224.13"; exon_number "2"; exon_id "0c0e1acc-9118-48ba-b26e-608b1ece918b_ENSG00000143224.13.2";
chr1	/dev/stdin	CDS	161140697	161140739	.	+	2	gene_id "0c0e1acc-9118-48ba-b26e-608b1ece918b_ENSG00000143224.13"; transcript_id "0c0e1acc-9118-48ba-b26e-608b1ece918b_ENSG00000143224.13"; exon_number "2"; exon_id "0c0e1acc-9118-48ba-b26e-608b1ece918b_ENSG00000143224.13.2";
chr1	/dev/stdin	exon	161140824	161140971	.	+	.	gene_id "0c0e1acc-9118-48ba-b26e-608b1ece918b_ENSG00000143224.13"; transcript_id "0c0e1acc-9118-48ba-b26e-608b1ece918b_ENSG00000143224.13"; exon_number "3"; exon_id "0c0e1acc-9118-48ba-b26e-608b1ece918b_ENSG00000143224.13.3";
chr1	/dev/stdin	CDS	161140824	161140968	.	+	1	gene_id "0c0e1acc-9118-48ba-b26e-608b1ece918b_ENSG00000143224.13"; transcript_id "0c0e1acc-9118-48ba-b26e-608b1ece918b_ENSG00000143224.13"; exon_number "3"; exon_id "0c0e1acc-9118-48ba-b26e-608b1ece918b_ENSG00000143224.13.3";
chr1	/dev/stdin	start_codon	161140052	161140054	.	+	0	gene_id "0c0e1acc-9118-48ba-b26e-608b1ece918b_ENSG00000143224.13"; transcript_id "0c0e1acc-9118-48ba-b26e-608b1ece918b_ENSG00000143224.13"; exon_number "1"; exon_id "0c0e1acc-9118-48ba-b26e-608b1ece918b_ENSG00000143224.13.1";
chr1	/dev/stdin	stop_codon	161140969	161140971	.	+	0	gene_id "0c0e1acc-9118-48ba-b26e-608b1ece918b_ENSG00000143224.13"; transcript_id "0c0e1acc-9118-48ba-b26e-608b1ece918b_ENSG00000143224.13"; exon_number "3"; exon_id "0c0e1acc-9118-48ba-b26e-608b1ece918b_ENSG00000143224.13.3";
chr1	/dev/stdin	transcript	161141007	161147304	.	-	.	gene_id "ENST00000319769.5_ENSG00000158850.10"; transcript_id "ENST00000319769.5_ENSG00000158850.10";
chr1	/dev/stdin	exon	161141007	161141879	.	-	.	gene_id "ENST00000319769.5_ENSG00000158850.10"; transcript_id "ENST00000319769.5_ENSG00000158850.10"; exon_number "1"; exon_id "ENST00000319769.5_ENSG00000158850.10.1";
chr1	/dev/stdin	CDS	161141007	161141879	.	-	1	gene_id "ENST00000319769.5_ENSG00000158850.10"; transcript_id "ENST00000319769.5_ENSG00000158850.10"; exon_number "1"; exon_id "ENST00000319769.5_ENSG00000158850.10.1";
chr1	/dev/stdin	exon	161142017	161142121	.	-	.	gene_id "ENST00000319769.5_ENSG00000158850.10"; transcript_id "ENST00000319769.5_ENSG00000158850.10"; exon_number "2"; exon_id "ENST00000319769.5_ENSG00000158850.10.2";
chr1	/dev/stdin	CDS	161142017	161142121	.	-	1	gene_id "ENST00000319769.5_ENSG00000158850.10"; transcript_id "ENST00000319769.5_ENSG00000158850.10"; exon_number "2"; exon_id "ENST00000319769.5_ENSG00000158850.10.2";
chr1	/dev/stdin	exon	161143395	161143517	.	-	.	gene_id "ENST00000319769.5_ENSG00000158850.10"; transcript_id "ENST00000319769.5_ENSG00000158850.10"; exon_number "3"; exon_id "ENST00000319769.5_ENSG00000158850.10.3";
chr1	/dev/stdin	CDS	161143395	161143517	.	-	1	gene_id "ENST00000319769.5_ENSG00000158850.10"; transcript_id "ENST00000319769.5_ENSG00000158850.10"; exon_number "3"; exon_id "ENST00000319769.5_ENSG00000158850.10.3";
chr1	/dev/stdin	exon	161143649	161143839	.	-	.	gene_id "ENST00000319769.5_ENSG00000158850.10"; transcript_id "ENST00000319769.5_ENSG00000158850.10"; exon_number "4"; exon_id "ENST00000319769.5_ENSG00000158850.10.4";
chr1	/dev/stdin	CDS	161143649	161143839	.	-	0	gene_id "ENST00000319769.5_ENSG00000158850.10"; transcript_id "ENST00000319769.5_ENSG00000158850.10"; exon_number "4"; exon_id "ENST00000319769.5_ENSG00000158850.10.4";
chr1	/dev/stdin	exon	161144783	161145018	.	-	.	gene_id "ENST00000319769.5_ENSG00000158850.10"; transcript_id "ENST00000319769.5_ENSG00000158850.10"; exon_number "5"; exon_id "ENST00000319769.5_ENSG00000158850.10.5";
chr1	/dev/stdin	CDS	161144783	161145018	.	-	2	gene_id "ENST00000319769.5_ENSG00000158850.10"; transcript_id "ENST00000319769.5_ENSG00000158850.10"; exon_number "5"; exon_id "ENST00000319769.5_ENSG00000158850.10.5";
chr1	/dev/stdin	exon	161145598	161145864	.	-	.	gene_id "ENST00000319769.5_ENSG00000158850.10"; transcript_id "ENST00000319769.5_ENSG00000158850.10"; exon_number "6"; exon_id "ENST00000319769.5_ENSG00000158850.10.6";
chr1	/dev/stdin	CDS	161145598	161145864	.	-	2	gene_id "ENST00000319769.5_ENSG00000158850.10"; transcript_id "ENST00000319769.5_ENSG00000158850.10"; exon_number "6"; exon_id "ENST00000319769.5_ENSG00000158850.10.6";
chr1	/dev/stdin	exon	161146224	161146369	.	-	.	gene_id "ENST00000319769.5_ENSG00000158850.10"; transcript_id "ENST00000319769.5_ENSG00000158850.10"; exon_number "7"; exon_id "ENST00000319769.5_ENSG00000158850.10.7";
chr1	/dev/stdin	CDS	161146224	161146369	.	-	1	gene_id "ENST00000319769.5_ENSG00000158850.10"; transcript_id "ENST00000319769.5_ENSG00000158850.10"; exon_number "7"; exon_id "ENST00000319769.5_ENSG00000158850.10.7";
chr1	/dev/stdin	exon	161147213	161147304	.	-	.	gene_id "ENST00000319769.5_ENSG00000158850.10"; transcript_id "ENST00000319769.5_ENSG00000158850.10"; exon_number "8"; exon_id "ENST00000319769.5_ENSG00000158850.10.8";
chr1	/dev/stdin	CDS	161147213	161147304	.	-	0	gene_id "ENST00000319769.5_ENSG00000158850.10"; transcript_id "ENST00000319769.5_ENSG00000158850.10"; exon_number "8"; exon_id "ENST00000319769.5_ENSG00000158850.10.8";
chr1	/dev/stdin	start_codon	161147302	161147304	.	-	0	gene_id "ENST00000319769.5_ENSG00000158850.10"; transcript_id "ENST00000319769.5_ENSG00000158850.10"; exon_number "8"; exon_id "ENST00000319769.5_ENSG00000158850.10.8";
chr1	/dev/stdin	transcript	161141007	161147304	.	-	.	gene_id "5efd72ed-0211-4579-a8da-592004c6ab9d_ENSG00000158850.10"; transcript_id "5efd72ed-0211-4579-a8da-592004c6ab9d_ENSG00000158850.10";
chr1	/dev/stdin	exon	161141007	161141879	.	-	.	gene_id "5efd72ed-0211-4579-a8da-592004c6ab9d_ENSG00000158850.10"; transcript_id "5efd72ed-0211-4579-a8da-592004c6ab9d_ENSG00000158850.10"; exon_number "1"; exon_id "5efd72ed-0211-4579-a8da-592004c6ab9d_ENSG00000158850.10.1";
chr1	/dev/stdin	CDS	161141007	161141879	.	-	1	gene_id "5efd72ed-0211-4579-a8da-592004c6ab9d_ENSG00000158850.10"; transcript_id "5efd72ed-0211-4579-a8da-592004c6ab9d_ENSG00000158850.10"; exon_number "1"; exon_id "5efd72ed-0211-4579-a8da-592004c6ab9d_ENSG00000158850.10.1";
chr1	/dev/stdin	exon	161142017	161142121	.	-	.	gene_id "5efd72ed-0211-4579-a8da-592004c6ab9d_ENSG00000158850.10"; transcript_id "5efd72ed-0211-4579-a8da-592004c6ab9d_ENSG00000158850.10"; exon_number "2"; exon_id "5efd72ed-0211-4579-a8da-592004c6ab9d_ENSG00000158850.10.2";
chr1	/dev/stdin	CDS	161142017	161142121	.	-	1	gene_id "5efd72ed-0211-4579-a8da-592004c6ab9d_ENSG00000158850.10"; transcript_id "5efd72ed-0211-4579-a8da-592004c6ab9d_ENSG00000158850.10"; exon_number "2"; exon_id "5efd72ed-0211-4579-a8da-592004c6ab9d_ENSG00000158850.10.2";
chr1	/dev/stdin	exon	161143395	161143517	.	-	.	gene_id "5efd72ed-0211-4579-a8da-592004c6ab9d_ENSG00000158850.10"; transcript_id "5efd72ed-0211-4579-a8da-592004c6ab9d_ENSG00000158850.10"; exon_number "3"; exon_id "5efd72ed-0211-4579-a8da-592004c6ab9d_ENSG00000158850.10.3";
chr1	/dev/stdin	CDS	161143395	161143517	.	-	1	gene_id "5efd72ed-0211-4579-a8da-592004c6ab9d_ENSG00000158850.10"; transcript_id "5efd72ed-0211-4579-a8da-592004c6ab9d_ENSG00000158850.10"; exon_number "3"; exon_id "5efd72ed-0211-4579-a8da-592004c6ab9d_ENSG00000158850.10.3";
chr1	/dev/stdin	exon	161143649	161143839	.	-	.	gene_id "5efd72ed-0211-4579-a8da-592004c6ab9d_ENSG00000158850.10"; transcript_id "5efd72ed-0211-4579-a8da-592004c6ab9d_ENSG00000158850.10"; exon_number "4"; exon_id "5efd72ed-0211-4579-a8da-592004c6ab9d_ENSG00000158850.10.4";
chr1	/dev/stdin	CDS	161143649	161143839	.	-	0	gene_id "5efd72ed-0211-4579-a8da-592004c6ab9d_ENSG00000158850.10"; transcript_id "5efd72ed-0211-4579-a8da-592004c6ab9d_ENSG00000158850.10"; exon_number "4"; exon_id "5efd72ed-0211-4579-a8da-592004c6ab9d_ENSG00000158850.10.4";
chr1	/dev/stdin	exon	161144783	161145018	.	-	.	gene_id "5efd72ed-0211-4579-a8da-592004c6ab9d_ENSG00000158850.10"; transcript_id "5efd72ed-0211-4579-a8da-592004c6ab9d_ENSG00000158850.10"; exon_number "5"; exon_id "5efd72ed-0211-4579-a8da-592004c6ab9d_ENSG00000158850.10.5";
chr1	/dev/stdin	CDS	161144783	161145018	.	-	2	gene_id "5efd72ed-0211-4579-a8da-592004c6ab9d_ENSG00000158850.10"; transcript_id "5efd72ed-0211-4579-a8da-592004c6ab9d_ENSG00000158850.10"; exon_number "5"; exon_id "5efd72ed-0211-4579-a8da-592004c6ab9d_ENSG00000158850.10.5";
chr1	/dev/stdin	exon	161145598	161145885	.	-	.	gene_id "5efd72ed-0211-4579-a8da-592004c6ab9d_ENSG00000158850.10"; transcript_id "5efd72ed-0211-4579-a8da-592004c6ab9d_ENSG00000158850.10"; exon_number "6"; exon_id "5efd72ed-0211-4579-a8da-592004c6ab9d_ENSG00000158850.10.6";
chr1	/dev/stdin	CDS	161145598	161145885	.	-	2	gene_id "5efd72ed-0211-4579-a8da-592004c6ab9d_ENSG00000158850.10"; transcript_id "5efd72ed-0211-4579-a8da-592004c6ab9d_ENSG00000158850.10"; exon_number "6"; exon_id "5efd72ed-0211-4579-a8da-592004c6ab9d_ENSG00000158850.10.6";
chr1	/dev/stdin	exon	161146224	161146369	.	-	.	gene_id "5efd72ed-0211-4579-a8da-592004c6ab9d_ENSG00000158850.10"; transcript_id "5efd72ed-0211-4579-a8da-592004c6ab9d_ENSG00000158850.10"; exon_number "7"; exon_id "5efd72ed-0211-4579-a8da-592004c6ab9d_ENSG00000158850.10.7";
chr1	/dev/stdin	CDS	161146224	161146369	.	-	1	gene_id "5efd72ed-0211-4579-a8da-592004c6ab9d_ENSG00000158850.10"; transcript_id "5efd72ed-0211-4579-a8da-592004c6ab9d_ENSG00000158850.10"; exon_number "7"; exon_id "5efd72ed-0211-4579-a8da-592004c6ab9d_ENSG00000158850.10.7";
chr1	/dev/stdin	exon	161147213	161147304	.	-	.	gene_id "5efd72ed-0211-4579-a8da-592004c6ab9d_ENSG00000158850.10"; transcript_id "5efd72ed-0211-4579-a8da-592004c6ab9d_ENSG00000158850.10"; exon_number "8"; exon_id "5efd72ed-0211-4579-a8da-592004c6ab9d_ENSG00000158850.10.8";
chr1	/dev/stdin	CDS	161147213	161147304	.	-	0	gene_id "5efd72ed-0211-4579-a8da-592004c6ab9d_ENSG00000158850.10"; transcript_id "5efd72ed-0211-4579-a8da-592004c6ab9d_ENSG00000158850.10"; exon_number "8"; exon_id "5efd72ed-0211-4579-a8da-592004c6ab9d_ENSG00000158850.10.8";
chr1	/dev/stdin	start_codon	161147302	161147304	.	-	0	gene_id "5efd72ed-0211-4579-a8da-592004c6ab9d_ENSG00000158850.10"; transcript_id "5efd72ed-0211-4579-a8da-592004c6ab9d_ENSG00000158850.10"; exon_number "8"; exon_id "5efd72ed-0211-4579-a8da-592004c6ab9d_ENSG00000158850.10.8";
chr1	/dev/stdin	transcript	161141007	161147304	.	-	.	gene_id "c6d599d9-2aaa-45db-a656-59f5e37fa378_ENSG00000158850.10"; transcript_id "c6d599d9-2aaa-45db-a656-59f5e37fa378_ENSG00000158850.10";
chr1	/dev/stdin	exon	161141007	161141879	.	-	.	gene_id "c6d599d9-2aaa-45db-a656-59f5e37fa378_ENSG00000158850.10"; transcript_id "c6d599d9-2aaa-45db-a656-59f5e37fa378_ENSG00000158850.10"; exon_number "1"; exon_id "c6d599d9-2aaa-45db-a656-59f5e37fa378_ENSG00000158850.10.1";
chr1	/dev/stdin	CDS	161141007	161141879	.	-	1	gene_id "c6d599d9-2aaa-45db-a656-59f5e37fa378_ENSG00000158850.10"; transcript_id "c6d599d9-2aaa-45db-a656-59f5e37fa378_ENSG00000158850.10"; exon_number "1"; exon_id "c6d599d9-2aaa-45db-a656-59f5e37fa378_ENSG00000158850.10.1";
chr1	/dev/stdin	exon	161142017	161142121	.	-	.	gene_id "c6d599d9-2aaa-45db-a656-59f5e37fa378_ENSG00000158850.10"; transcript_id "c6d599d9-2aaa-45db-a656-59f5e37fa378_ENSG00000158850.10"; exon_number "2"; exon_id "c6d599d9-2aaa-45db-a656-59f5e37fa378_ENSG00000158850.10.2";
chr1	/dev/stdin	CDS	161142017	161142121	.	-	1	gene_id "c6d599d9-2aaa-45db-a656-59f5e37fa378_ENSG00000158850.10"; transcript_id "c6d599d9-2aaa-45db-a656-59f5e37fa378_ENSG00000158850.10"; exon_number "2"; exon_id "c6d599d9-2aaa-45db-a656-59f5e37fa378_ENSG00000158850.10.2";
chr1	/dev/stdin	exon	161143395	161143517	.	-	.	gene_id "c6d599d9-2aaa-45db-a656-59f5e37fa378_ENSG00000158850.10"; transcript_id "c6d599d9-2aaa-45db-a656-59f5e37fa378_ENSG00000158850.10"; exon_number "3"; exon_id "c6d599d9-2aaa-45db-a656-59f5e37fa378_ENSG00000158850.10.3";
chr1	/dev/stdin	CDS	161143395	161143517	.	-	1	gene_id "c6d599d9-2aaa-45db-a656-59f5e37fa378_ENSG00000158850.10"; transcript_id "c6d599d9-2aaa-45db-a656-59f5e37fa378_ENSG00000158850.10"; exon_number "3"; exon_id "c6d599d9-2aaa-45db-a656-59f5e37fa378_ENSG00000158850.10.3";
chr1	/dev/stdin	exon	161143649	161143839	.	-	.	gene_id "c6d599d9-2aaa-45db-a656-59f5e37fa378_ENSG00000158850.10"; transcript_id "c6d599d9-2aaa-45db-a656-59f5e37fa378_ENSG00000158850.10"; exon_number "4"; exon_id "c6d599d9-2aaa-45db-a656-59f5e37fa378_ENSG00000158850.10.4";
chr1	/dev/stdin	CDS	161143649	161143839	.	-	0	gene_id "c6d599d9-2aaa-45db-a656-59f5e37fa378_ENSG00000158850.10"; transcript_id "c6d599d9-2aaa-45db-a656-59f5e37fa378_ENSG00000158850.10"; exon_number "4"; exon_id "c6d599d9-2aaa-45db-a656-59f5e37fa378_ENSG00000158850.10.4";
chr1	/dev/stdin	exon	161144783	161145018	.	-	.	gene_id "c6d599d9-2aaa-45db-a656-59f5e37fa378_ENSG00000158850.10"; transcript_id "c6d599d9-2aaa-45db-a656-59f5e37fa378_ENSG00000158850.10"; exon_number "5"; exon_id "c6d599d9-2aaa-45db-a656-59f5e37fa378_ENSG00000158850.10.5";
chr1	/dev/stdin	CDS	161144783	161145018	.	-	2	gene_id "c6d599d9-2aaa-45db-a656-59f5e37fa378_ENSG00000158850.10"; transcript_id "c6d599d9-2aaa-45db-a656-59f5e37fa378_ENSG00000158850.10"; exon_number "5"; exon_id "c6d599d9-2aaa-45db-a656-59f5e37fa378_ENSG00000158850.10.5";
chr1	/dev/stdin	exon	161145598	161145864	.	-	.	gene_id "c6d599d9-2aaa-45db-a656-59f5e37fa378_ENSG00000158850.10"; transcript_id "c6d599d9-2aaa-45db-a656-59f5e37fa378_ENSG00000158850.10"; exon_number "6"; exon_id "c6d599d9-2aaa-45db-a656-59f5e37fa378_ENSG00000158850.10.6";
chr1	/dev/stdin	CDS	161145598	161145864	.	-	2	gene_id "c6d599d9-2aaa-45db-a656-59f5e37fa378_ENSG00000158850.10"; transcript_id "c6d599d9-2aaa-45db-a656-59f5e37fa378_ENSG00000158850.10"; exon_number "6"; exon_id "c6d599d9-2aaa-45db-a656-59f5e37fa378_ENSG00000158850.10.6";
chr1	/dev/stdin	exon	161146224	161146369	.	-	.	gene_id "c6d599d9-2aaa-45db-a656-59f5e37fa378_ENSG00000158850.10"; transcript_id "c6d599d9-2aaa-45db-a656-59f5e37fa378_ENSG00000158850.10"; exon_number "7"; exon_id "c6d599d9-2aaa-45db-a656-59f5e37fa378_ENSG00000158850.10.7";
chr1	/dev/stdin	CDS	161146224	161146369	.	-	1	gene_id "c6d599d9-2aaa-45db-a656-59f5e37fa378_ENSG00000158850.10"; transcript_id "c6d599d9-2aaa-45db-a656-59f5e37fa378_ENSG00000158850.10"; exon_number "7"; exon_id "c6d599d9-2aaa-45db-a656-59f5e37fa378_ENSG00000158850.10.7";
chr1	/dev/stdin	exon	161146702	161146896	.	-	.	gene_id "c6d599d9-2aaa-45db-a656-59f5e37fa378_ENSG00000158850.10"; transcript_id "c6d599d9-2aaa-45db-a656-59f5e37fa378_ENSG00000158850.10"; exon_number "8"; exon_id "c6d599d9-2aaa-45db-a656-59f5e37fa378_ENSG00000158850.10.8";
chr1	/dev/stdin	CDS	161146702	161146896	.	-	1	gene_id "c6d599d9-2aaa-45db-a656-59f5e37fa378_ENSG00000158850.10"; transcript_id "c6d599d9-2aaa-45db-a656-59f5e37fa378_ENSG00000158850.10"; exon_number "8"; exon_id "c6d599d9-2aaa-45db-a656-59f5e37fa378_ENSG00000158850.10.8";
chr1	/dev/stdin	exon	161147213	161147304	.	-	.	gene_id "c6d599d9-2aaa-45db-a656-59f5e37fa378_ENSG00000158850.10"; transcript_id "c6d599d9-2aaa-45db-a656-59f5e37fa378_ENSG00000158850.10"; exon_number "9"; exon_id "c6d599d9-2aaa-45db-a656-59f5e37fa378_ENSG00000158850.10.9";
chr1	/dev/stdin	CDS	161147213	161147304	.	-	0	gene_id "c6d599d9-2aaa-45db-a656-59f5e37fa378_ENSG00000158850.10"; transcript_id "c6d599d9-2aaa-45db-a656-59f5e37fa378_ENSG00000158850.10"; exon_number "9"; exon_id "c6d599d9-2aaa-45db-a656-59f5e37fa378_ENSG00000158850.10.9";
chr1	/dev/stdin	start_codon	161147302	161147304	.	-	0	gene_id "c6d599d9-2aaa-45db-a656-59f5e37fa378_ENSG00000158850.10"; transcript_id "c6d599d9-2aaa-45db-a656-59f5e37fa378_ENSG00000158850.10"; exon_number "9"; exon_id "c6d599d9-2aaa-45db-a656-59f5e37fa378_ENSG00000158850.10.9";
chr1	/dev/stdin	transcript	161141007	161147304	.	-	.	gene_id "82b96b18-5698-4405-91ae-46100e802568_ENSG00000158850.10"; transcript_id "82b96b18-5698-4405-91ae-46100e802568_ENSG00000158850.10";
chr1	/dev/stdin	exon	161141007	161141854	.	-	.	gene_id "82b96b18-5698-4405-91ae-46100e802568_ENSG00000158850.10"; transcript_id "82b96b18-5698-4405-91ae-46100e802568_ENSG00000158850.10"; exon_number "1"; exon_id "82b96b18-5698-4405-91ae-46100e802568_ENSG00000158850.10.1";
chr1	/dev/stdin	CDS	161141007	161141854	.	-	1	gene_id "82b96b18-5698-4405-91ae-46100e802568_ENSG00000158850.10"; transcript_id "82b96b18-5698-4405-91ae-46100e802568_ENSG00000158850.10"; exon_number "1"; exon_id "82b96b18-5698-4405-91ae-46100e802568_ENSG00000158850.10.1";
chr1	/dev/stdin	exon	161142017	161142121	.	-	.	gene_id "82b96b18-5698-4405-91ae-46100e802568_ENSG00000158850.10"; transcript_id "82b96b18-5698-4405-91ae-46100e802568_ENSG00000158850.10"; exon_number "2"; exon_id "82b96b18-5698-4405-91ae-46100e802568_ENSG00000158850.10.2";
chr1	/dev/stdin	CDS	161142017	161142121	.	-	1	gene_id "82b96b18-5698-4405-91ae-46100e802568_ENSG00000158850.10"; transcript_id "82b96b18-5698-4405-91ae-46100e802568_ENSG00000158850.10"; exon_number "2"; exon_id "82b96b18-5698-4405-91ae-46100e802568_ENSG00000158850.10.2";
chr1	/dev/stdin	exon	161143395	161143517	.	-	.	gene_id "82b96b18-5698-4405-91ae-46100e802568_ENSG00000158850.10"; transcript_id "82b96b18-5698-4405-91ae-46100e802568_ENSG00000158850.10"; exon_number "3"; exon_id "82b96b18-5698-4405-91ae-46100e802568_ENSG00000158850.10.3";
chr1	/dev/stdin	CDS	161143395	161143517	.	-	1	gene_id "82b96b18-5698-4405-91ae-46100e802568_ENSG00000158850.10"; transcript_id "82b96b18-5698-4405-91ae-46100e802568_ENSG00000158850.10"; exon_number "3"; exon_id "82b96b18-5698-4405-91ae-46100e802568_ENSG00000158850.10.3";
chr1	/dev/stdin	exon	161143649	161143839	.	-	.	gene_id "82b96b18-5698-4405-91ae-46100e802568_ENSG00000158850.10"; transcript_id "82b96b18-5698-4405-91ae-46100e802568_ENSG00000158850.10"; exon_number "4"; exon_id "82b96b18-5698-4405-91ae-46100e802568_ENSG00000158850.10.4";
chr1	/dev/stdin	CDS	161143649	161143839	.	-	0	gene_id "82b96b18-5698-4405-91ae-46100e802568_ENSG00000158850.10"; transcript_id "82b96b18-5698-4405-91ae-46100e802568_ENSG00000158850.10"; exon_number "4"; exon_id "82b96b18-5698-4405-91ae-46100e802568_ENSG00000158850.10.4";
chr1	/dev/stdin	exon	161144783	161145018	.	-	.	gene_id "82b96b18-5698-4405-91ae-46100e802568_ENSG00000158850.10"; transcript_id "82b96b18-5698-4405-91ae-46100e802568_ENSG00000158850.10"; exon_number "5"; exon_id "82b96b18-5698-4405-91ae-46100e802568_ENSG00000158850.10.5";
chr1	/dev/stdin	CDS	161144783	161145018	.	-	2	gene_id "82b96b18-5698-4405-91ae-46100e802568_ENSG00000158850.10"; transcript_id "82b96b18-5698-4405-91ae-46100e802568_ENSG00000158850.10"; exon_number "5"; exon_id "82b96b18-5698-4405-91ae-46100e802568_ENSG00000158850.10.5";
chr1	/dev/stdin	exon	161145598	161145864	.	-	.	gene_id "82b96b18-5698-4405-91ae-46100e802568_ENSG00000158850.10"; transcript_id "82b96b18-5698-4405-91ae-46100e802568_ENSG00000158850.10"; exon_number "6"; exon_id "82b96b18-5698-4405-91ae-46100e802568_ENSG00000158850.10.6";
chr1	/dev/stdin	CDS	161145598	161145864	.	-	2	gene_id "82b96b18-5698-4405-91ae-46100e802568_ENSG00000158850.10"; transcript_id "82b96b18-5698-4405-91ae-46100e802568_ENSG00000158850.10"; exon_number "6"; exon_id "82b96b18-5698-4405-91ae-46100e802568_ENSG00000158850.10.6";
chr1	/dev/stdin	exon	161146224	161146369	.	-	.	gene_id "82b96b18-5698-4405-91ae-46100e802568_ENSG00000158850.10"; transcript_id "82b96b18-5698-4405-91ae-46100e802568_ENSG00000158850.10"; exon_number "7"; exon_id "82b96b18-5698-4405-91ae-46100e802568_ENSG00000158850.10.7";
chr1	/dev/stdin	CDS	161146224	161146369	.	-	1	gene_id "82b96b18-5698-4405-91ae-46100e802568_ENSG00000158850.10"; transcript_id "82b96b18-5698-4405-91ae-46100e802568_ENSG00000158850.10"; exon_number "7"; exon_id "82b96b18-5698-4405-91ae-46100e802568_ENSG00000158850.10.7";
chr1	/dev/stdin	exon	161147213	161147304	.	-	.	gene_id "82b96b18-5698-4405-91ae-46100e802568_ENSG00000158850.10"; transcript_id "82b96b18-5698-4405-91ae-46100e802568_ENSG00000158850.10"; exon_number "8"; exon_id "82b96b18-5698-4405-91ae-46100e802568_ENSG00000158850.10.8";
chr1	/dev/stdin	CDS	161147213	161147304	.	-	0	gene_id "82b96b18-5698-4405-91ae-46100e802568_ENSG00000158850.10"; transcript_id "82b96b18-5698-4405-91ae-46100e802568_ENSG00000158850.10"; exon_number "8"; exon_id "82b96b18-5698-4405-91ae-46100e802568_ENSG00000158850.10.8";
chr1	/dev/stdin	start_codon	161147302	161147304	.	-	0	gene_id "82b96b18-5698-4405-91ae-46100e802568_ENSG00000158850.10"; transcript_id "82b96b18-5698-4405-91ae-46100e802568_ENSG00000158850.10"; exon_number "8"; exon_id "82b96b18-5698-4405-91ae-46100e802568_ENSG00000158850.10.8";
chr1	/dev/stdin	transcript	161141007	161147304	.	-	.	gene_id "929c0775-6aab-4b24-a1ed-9a2ed659dc59_ENSG00000158850.10"; transcript_id "929c0775-6aab-4b24-a1ed-9a2ed659dc59_ENSG00000158850.10";
chr1	/dev/stdin	exon	161141007	161141879	.	-	.	gene_id "929c0775-6aab-4b24-a1ed-9a2ed659dc59_ENSG00000158850.10"; transcript_id "929c0775-6aab-4b24-a1ed-9a2ed659dc59_ENSG00000158850.10"; exon_number "1"; exon_id "929c0775-6aab-4b24-a1ed-9a2ed659dc59_ENSG00000158850.10.1";
chr1	/dev/stdin	CDS	161141007	161141879	.	-	1	gene_id "929c0775-6aab-4b24-a1ed-9a2ed659dc59_ENSG00000158850.10"; transcript_id "929c0775-6aab-4b24-a1ed-9a2ed659dc59_ENSG00000158850.10"; exon_number "1"; exon_id "929c0775-6aab-4b24-a1ed-9a2ed659dc59_ENSG00000158850.10.1";
chr1	/dev/stdin	exon	161142017	161142121	.	-	.	gene_id "929c0775-6aab-4b24-a1ed-9a2ed659dc59_ENSG00000158850.10"; transcript_id "929c0775-6aab-4b24-a1ed-9a2ed659dc59_ENSG00000158850.10"; exon_number "2"; exon_id "929c0775-6aab-4b24-a1ed-9a2ed659dc59_ENSG00000158850.10.2";
chr1	/dev/stdin	CDS	161142017	161142121	.	-	1	gene_id "929c0775-6aab-4b24-a1ed-9a2ed659dc59_ENSG00000158850.10"; transcript_id "929c0775-6aab-4b24-a1ed-9a2ed659dc59_ENSG00000158850.10"; exon_number "2"; exon_id "929c0775-6aab-4b24-a1ed-9a2ed659dc59_ENSG00000158850.10.2";
chr1	/dev/stdin	exon	161143395	161143517	.	-	.	gene_id "929c0775-6aab-4b24-a1ed-9a2ed659dc59_ENSG00000158850.10"; transcript_id "929c0775-6aab-4b24-a1ed-9a2ed659dc59_ENSG00000158850.10"; exon_number "3"; exon_id "929c0775-6aab-4b24-a1ed-9a2ed659dc59_ENSG00000158850.10.3";
chr1	/dev/stdin	CDS	161143395	161143517	.	-	1	gene_id "929c0775-6aab-4b24-a1ed-9a2ed659dc59_ENSG00000158850.10"; transcript_id "929c0775-6aab-4b24-a1ed-9a2ed659dc59_ENSG00000158850.10"; exon_number "3"; exon_id "929c0775-6aab-4b24-a1ed-9a2ed659dc59_ENSG00000158850.10.3";
chr1	/dev/stdin	exon	161143649	161143839	.	-	.	gene_id "929c0775-6aab-4b24-a1ed-9a2ed659dc59_ENSG00000158850.10"; transcript_id "929c0775-6aab-4b24-a1ed-9a2ed659dc59_ENSG00000158850.10"; exon_number "4"; exon_id "929c0775-6aab-4b24-a1ed-9a2ed659dc59_ENSG00000158850.10.4";
chr1	/dev/stdin	CDS	161143649	161143839	.	-	0	gene_id "929c0775-6aab-4b24-a1ed-9a2ed659dc59_ENSG00000158850.10"; transcript_id "929c0775-6aab-4b24-a1ed-9a2ed659dc59_ENSG00000158850.10"; exon_number "4"; exon_id "929c0775-6aab-4b24-a1ed-9a2ed659dc59_ENSG00000158850.10.4";
chr1	/dev/stdin	exon	161144783	161145018	.	-	.	gene_id "929c0775-6aab-4b24-a1ed-9a2ed659dc59_ENSG00000158850.10"; transcript_id "929c0775-6aab-4b24-a1ed-9a2ed659dc59_ENSG00000158850.10"; exon_number "5"; exon_id "929c0775-6aab-4b24-a1ed-9a2ed659dc59_ENSG00000158850.10.5";
chr1	/dev/stdin	CDS	161144783	161145018	.	-	2	gene_id "929c0775-6aab-4b24-a1ed-9a2ed659dc59_ENSG00000158850.10"; transcript_id "929c0775-6aab-4b24-a1ed-9a2ed659dc59_ENSG00000158850.10"; exon_number "5"; exon_id "929c0775-6aab-4b24-a1ed-9a2ed659dc59_ENSG00000158850.10.5";
chr1	/dev/stdin	exon	161145598	161145885	.	-	.	gene_id "929c0775-6aab-4b24-a1ed-9a2ed659dc59_ENSG00000158850.10"; transcript_id "929c0775-6aab-4b24-a1ed-9a2ed659dc59_ENSG00000158850.10"; exon_number "6"; exon_id "929c0775-6aab-4b24-a1ed-9a2ed659dc59_ENSG00000158850.10.6";
chr1	/dev/stdin	CDS	161145598	161145885	.	-	2	gene_id "929c0775-6aab-4b24-a1ed-9a2ed659dc59_ENSG00000158850.10"; transcript_id "929c0775-6aab-4b24-a1ed-9a2ed659dc59_ENSG00000158850.10"; exon_number "6"; exon_id "929c0775-6aab-4b24-a1ed-9a2ed659dc59_ENSG00000158850.10.6";
chr1	/dev/stdin	exon	161146224	161146369	.	-	.	gene_id "929c0775-6aab-4b24-a1ed-9a2ed659dc59_ENSG00000158850.10"; transcript_id "929c0775-6aab-4b24-a1ed-9a2ed659dc59_ENSG00000158850.10"; exon_number "7"; exon_id "929c0775-6aab-4b24-a1ed-9a2ed659dc59_ENSG00000158850.10.7";
chr1	/dev/stdin	CDS	161146224	161146369	.	-	1	gene_id "929c0775-6aab-4b24-a1ed-9a2ed659dc59_ENSG00000158850.10"; transcript_id "929c0775-6aab-4b24-a1ed-9a2ed659dc59_ENSG00000158850.10"; exon_number "7"; exon_id "929c0775-6aab-4b24-a1ed-9a2ed659dc59_ENSG00000158850.10.7";
chr1	/dev/stdin	exon	161146702	161146896	.	-	.	gene_id "929c0775-6aab-4b24-a1ed-9a2ed659dc59_ENSG00000158850.10"; transcript_id "929c0775-6aab-4b24-a1ed-9a2ed659dc59_ENSG00000158850.10"; exon_number "8"; exon_id "929c0775-6aab-4b24-a1ed-9a2ed659dc59_ENSG00000158850.10.8";
chr1	/dev/stdin	CDS	161146702	161146896	.	-	1	gene_id "929c0775-6aab-4b24-a1ed-9a2ed659dc59_ENSG00000158850.10"; transcript_id "929c0775-6aab-4b24-a1ed-9a2ed659dc59_ENSG00000158850.10"; exon_number "8"; exon_id "929c0775-6aab-4b24-a1ed-9a2ed659dc59_ENSG00000158850.10.8";
chr1	/dev/stdin	exon	161147213	161147304	.	-	.	gene_id "929c0775-6aab-4b24-a1ed-9a2ed659dc59_ENSG00000158850.10"; transcript_id "929c0775-6aab-4b24-a1ed-9a2ed659dc59_ENSG00000158850.10"; exon_number "9"; exon_id "929c0775-6aab-4b24-a1ed-9a2ed659dc59_ENSG00000158850.10.9";
chr1	/dev/stdin	CDS	161147213	161147304	.	-	0	gene_id "929c0775-6aab-4b24-a1ed-9a2ed659dc59_ENSG00000158850.10"; transcript_id "929c0775-6aab-4b24-a1ed-9a2ed659dc59_ENSG00000158850.10"; exon_number "9"; exon_id "929c0775-6aab-4b24-a1ed-9a2ed659dc59_ENSG00000158850.10.9";
chr1	/dev/stdin	start_codon	161147302	161147304	.	-	0	gene_id "929c0775-6aab-4b24-a1ed-9a2ed659dc59_ENSG00000158850.10"; transcript_id "929c0775-6aab-4b24-a1ed-9a2ed659dc59_ENSG00000158850.10"; exon_number "9"; exon_id "929c0775-6aab-4b24-a1ed-9a2ed659dc59_ENSG00000158850.10.9";
chr1	/dev/stdin	transcript	161141007	161147304	.	-	.	gene_id "0cc23ded-45e4-4be5-b9eb-a23b909337cf_ENSG00000158850.10"; transcript_id "0cc23ded-45e4-4be5-b9eb-a23b909337cf_ENSG00000158850.10";
chr1	/dev/stdin	exon	161141007	161141879	.	-	.	gene_id "0cc23ded-45e4-4be5-b9eb-a23b909337cf_ENSG00000158850.10"; transcript_id "0cc23ded-45e4-4be5-b9eb-a23b909337cf_ENSG00000158850.10"; exon_number "1"; exon_id "0cc23ded-45e4-4be5-b9eb-a23b909337cf_ENSG00000158850.10.1";
chr1	/dev/stdin	CDS	161141007	161141879	.	-	1	gene_id "0cc23ded-45e4-4be5-b9eb-a23b909337cf_ENSG00000158850.10"; transcript_id "0cc23ded-45e4-4be5-b9eb-a23b909337cf_ENSG00000158850.10"; exon_number "1"; exon_id "0cc23ded-45e4-4be5-b9eb-a23b909337cf_ENSG00000158850.10.1";
chr1	/dev/stdin	exon	161142017	161142121	.	-	.	gene_id "0cc23ded-45e4-4be5-b9eb-a23b909337cf_ENSG00000158850.10"; transcript_id "0cc23ded-45e4-4be5-b9eb-a23b909337cf_ENSG00000158850.10"; exon_number "2"; exon_id "0cc23ded-45e4-4be5-b9eb-a23b909337cf_ENSG00000158850.10.2";
chr1	/dev/stdin	CDS	161142017	161142121	.	-	1	gene_id "0cc23ded-45e4-4be5-b9eb-a23b909337cf_ENSG00000158850.10"; transcript_id "0cc23ded-45e4-4be5-b9eb-a23b909337cf_ENSG00000158850.10"; exon_number "2"; exon_id "0cc23ded-45e4-4be5-b9eb-a23b909337cf_ENSG00000158850.10.2";
chr1	/dev/stdin	exon	161143649	161143839	.	-	.	gene_id "0cc23ded-45e4-4be5-b9eb-a23b909337cf_ENSG00000158850.10"; transcript_id "0cc23ded-45e4-4be5-b9eb-a23b909337cf_ENSG00000158850.10"; exon_number "3"; exon_id "0cc23ded-45e4-4be5-b9eb-a23b909337cf_ENSG00000158850.10.3";
chr1	/dev/stdin	CDS	161143649	161143839	.	-	0	gene_id "0cc23ded-45e4-4be5-b9eb-a23b909337cf_ENSG00000158850.10"; transcript_id "0cc23ded-45e4-4be5-b9eb-a23b909337cf_ENSG00000158850.10"; exon_number "3"; exon_id "0cc23ded-45e4-4be5-b9eb-a23b909337cf_ENSG00000158850.10.3";
chr1	/dev/stdin	exon	161144783	161145018	.	-	.	gene_id "0cc23ded-45e4-4be5-b9eb-a23b909337cf_ENSG00000158850.10"; transcript_id "0cc23ded-45e4-4be5-b9eb-a23b909337cf_ENSG00000158850.10"; exon_number "4"; exon_id "0cc23ded-45e4-4be5-b9eb-a23b909337cf_ENSG00000158850.10.4";
chr1	/dev/stdin	CDS	161144783	161145018	.	-	2	gene_id "0cc23ded-45e4-4be5-b9eb-a23b909337cf_ENSG00000158850.10"; transcript_id "0cc23ded-45e4-4be5-b9eb-a23b909337cf_ENSG00000158850.10"; exon_number "4"; exon_id "0cc23ded-45e4-4be5-b9eb-a23b909337cf_ENSG00000158850.10.4";
chr1	/dev/stdin	exon	161145598	161145864	.	-	.	gene_id "0cc23ded-45e4-4be5-b9eb-a23b909337cf_ENSG00000158850.10"; transcript_id "0cc23ded-45e4-4be5-b9eb-a23b909337cf_ENSG00000158850.10"; exon_number "5"; exon_id "0cc23ded-45e4-4be5-b9eb-a23b909337cf_ENSG00000158850.10.5";
chr1	/dev/stdin	CDS	161145598	161145864	.	-	2	gene_id "0cc23ded-45e4-4be5-b9eb-a23b909337cf_ENSG00000158850.10"; transcript_id "0cc23ded-45e4-4be5-b9eb-a23b909337cf_ENSG00000158850.10"; exon_number "5"; exon_id "0cc23ded-45e4-4be5-b9eb-a23b909337cf_ENSG00000158850.10.5";
chr1	/dev/stdin	exon	161146224	161146369	.	-	.	gene_id "0cc23ded-45e4-4be5-b9eb-a23b909337cf_ENSG00000158850.10"; transcript_id "0cc23ded-45e4-4be5-b9eb-a23b909337cf_ENSG00000158850.10"; exon_number "6"; exon_id "0cc23ded-45e4-4be5-b9eb-a23b909337cf_ENSG00000158850.10.6";
chr1	/dev/stdin	CDS	161146224	161146369	.	-	1	gene_id "0cc23ded-45e4-4be5-b9eb-a23b909337cf_ENSG00000158850.10"; transcript_id "0cc23ded-45e4-4be5-b9eb-a23b909337cf_ENSG00000158850.10"; exon_number "6"; exon_id "0cc23ded-45e4-4be5-b9eb-a23b909337cf_ENSG00000158850.10.6";
chr1	/dev/stdin	exon	161147213	161147304	.	-	.	gene_id "0cc23ded-45e4-4be5-b9eb-a23b909337cf_ENSG00000158850.10"; transcript_id "0cc23ded-45e4-4be5-b9eb-a23b909337cf_ENSG00000158850.10"; exon_number "7"; exon_id "0cc23ded-45e4-4be5-b9eb-a23b909337cf_ENSG00000158850.10.7";
chr1	/dev/stdin	CDS	161147213	161147304	.	-	0	gene_id "0cc23ded-45e4-4be5-b9eb-a23b909337cf_ENSG00000158850.10"; transcript_id "0cc23ded-45e4-4be5-b9eb-a23b909337cf_ENSG00000158850.10"; exon_number "7"; exon_id "0cc23ded-45e4-4be5-b9eb-a23b909337cf_ENSG00000158850.10.7";
chr1	/dev/stdin	start_codon	161147302	161147304	.	-	0	gene_id "0cc23ded-45e4-4be5-b9eb-a23b909337cf_ENSG00000158850.10"; transcript_id "0cc23ded-45e4-4be5-b9eb-a23b909337cf_ENSG00000158850.10"; exon_number "7"; exon_id "0cc23ded-45e4-4be5-b9eb-a23b909337cf_ENSG00000158850.10.7";
chr1	/dev/stdin	transcript	161141007	161147304	.	-	.	gene_id "2eabd5e4-5719-4a1c-ba30-32a6d21a8e13_ENSG00000158850.10"; transcript_id "2eabd5e4-5719-4a1c-ba30-32a6d21a8e13_ENSG00000158850.10";
chr1	/dev/stdin	exon	161141007	161141879	.	-	.	gene_id "2eabd5e4-5719-4a1c-ba30-32a6d21a8e13_ENSG00000158850.10"; transcript_id "2eabd5e4-5719-4a1c-ba30-32a6d21a8e13_ENSG00000158850.10"; exon_number "1"; exon_id "2eabd5e4-5719-4a1c-ba30-32a6d21a8e13_ENSG00000158850.10.1";
chr1	/dev/stdin	CDS	161141010	161141879	.	-	0	gene_id "2eabd5e4-5719-4a1c-ba30-32a6d21a8e13_ENSG00000158850.10"; transcript_id "2eabd5e4-5719-4a1c-ba30-32a6d21a8e13_ENSG00000158850.10"; exon_number "1"; exon_id "2eabd5e4-5719-4a1c-ba30-32a6d21a8e13_ENSG00000158850.10.1";
chr1	/dev/stdin	exon	161142017	161142121	.	-	.	gene_id "2eabd5e4-5719-4a1c-ba30-32a6d21a8e13_ENSG00000158850.10"; transcript_id "2eabd5e4-5719-4a1c-ba30-32a6d21a8e13_ENSG00000158850.10"; exon_number "2"; exon_id "2eabd5e4-5719-4a1c-ba30-32a6d21a8e13_ENSG00000158850.10.2";
chr1	/dev/stdin	CDS	161142017	161142121	.	-	0	gene_id "2eabd5e4-5719-4a1c-ba30-32a6d21a8e13_ENSG00000158850.10"; transcript_id "2eabd5e4-5719-4a1c-ba30-32a6d21a8e13_ENSG00000158850.10"; exon_number "2"; exon_id "2eabd5e4-5719-4a1c-ba30-32a6d21a8e13_ENSG00000158850.10.2";
chr1	/dev/stdin	exon	161143395	161143517	.	-	.	gene_id "2eabd5e4-5719-4a1c-ba30-32a6d21a8e13_ENSG00000158850.10"; transcript_id "2eabd5e4-5719-4a1c-ba30-32a6d21a8e13_ENSG00000158850.10"; exon_number "3"; exon_id "2eabd5e4-5719-4a1c-ba30-32a6d21a8e13_ENSG00000158850.10.3";
chr1	/dev/stdin	CDS	161143395	161143517	.	-	0	gene_id "2eabd5e4-5719-4a1c-ba30-32a6d21a8e13_ENSG00000158850.10"; transcript_id "2eabd5e4-5719-4a1c-ba30-32a6d21a8e13_ENSG00000158850.10"; exon_number "3"; exon_id "2eabd5e4-5719-4a1c-ba30-32a6d21a8e13_ENSG00000158850.10.3";
chr1	/dev/stdin	exon	161143649	161143839	.	-	.	gene_id "2eabd5e4-5719-4a1c-ba30-32a6d21a8e13_ENSG00000158850.10"; transcript_id "2eabd5e4-5719-4a1c-ba30-32a6d21a8e13_ENSG00000158850.10"; exon_number "4"; exon_id "2eabd5e4-5719-4a1c-ba30-32a6d21a8e13_ENSG00000158850.10.4";
chr1	/dev/stdin	CDS	161143649	161143839	.	-	2	gene_id "2eabd5e4-5719-4a1c-ba30-32a6d21a8e13_ENSG00000158850.10"; transcript_id "2eabd5e4-5719-4a1c-ba30-32a6d21a8e13_ENSG00000158850.10"; exon_number "4"; exon_id "2eabd5e4-5719-4a1c-ba30-32a6d21a8e13_ENSG00000158850.10.4";
chr1	/dev/stdin	exon	161144783	161145018	.	-	.	gene_id "2eabd5e4-5719-4a1c-ba30-32a6d21a8e13_ENSG00000158850.10"; transcript_id "2eabd5e4-5719-4a1c-ba30-32a6d21a8e13_ENSG00000158850.10"; exon_number "5"; exon_id "2eabd5e4-5719-4a1c-ba30-32a6d21a8e13_ENSG00000158850.10.5";
chr1	/dev/stdin	CDS	161144783	161145018	.	-	1	gene_id "2eabd5e4-5719-4a1c-ba30-32a6d21a8e13_ENSG00000158850.10"; transcript_id "2eabd5e4-5719-4a1c-ba30-32a6d21a8e13_ENSG00000158850.10"; exon_number "5"; exon_id "2eabd5e4-5719-4a1c-ba30-32a6d21a8e13_ENSG00000158850.10.5";
chr1	/dev/stdin	exon	161145598	161145864	.	-	.	gene_id "2eabd5e4-5719-4a1c-ba30-32a6d21a8e13_ENSG00000158850.10"; transcript_id "2eabd5e4-5719-4a1c-ba30-32a6d21a8e13_ENSG00000158850.10"; exon_number "6"; exon_id "2eabd5e4-5719-4a1c-ba30-32a6d21a8e13_ENSG00000158850.10.6";
chr1	/dev/stdin	CDS	161145598	161145864	.	-	1	gene_id "2eabd5e4-5719-4a1c-ba30-32a6d21a8e13_ENSG00000158850.10"; transcript_id "2eabd5e4-5719-4a1c-ba30-32a6d21a8e13_ENSG00000158850.10"; exon_number "6"; exon_id "2eabd5e4-5719-4a1c-ba30-32a6d21a8e13_ENSG00000158850.10.6";
chr1	/dev/stdin	exon	161146224	161146298	.	-	.	gene_id "2eabd5e4-5719-4a1c-ba30-32a6d21a8e13_ENSG00000158850.10"; transcript_id "2eabd5e4-5719-4a1c-ba30-32a6d21a8e13_ENSG00000158850.10"; exon_number "7"; exon_id "2eabd5e4-5719-4a1c-ba30-32a6d21a8e13_ENSG00000158850.10.7";
chr1	/dev/stdin	CDS	161146224	161146298	.	-	1	gene_id "2eabd5e4-5719-4a1c-ba30-32a6d21a8e13_ENSG00000158850.10"; transcript_id "2eabd5e4-5719-4a1c-ba30-32a6d21a8e13_ENSG00000158850.10"; exon_number "7"; exon_id "2eabd5e4-5719-4a1c-ba30-32a6d21a8e13_ENSG00000158850.10.7";
chr1	/dev/stdin	exon	161147213	161147304	.	-	.	gene_id "2eabd5e4-5719-4a1c-ba30-32a6d21a8e13_ENSG00000158850.10"; transcript_id "2eabd5e4-5719-4a1c-ba30-32a6d21a8e13_ENSG00000158850.10"; exon_number "8"; exon_id "2eabd5e4-5719-4a1c-ba30-32a6d21a8e13_ENSG00000158850.10.8";
chr1	/dev/stdin	CDS	161147213	161147304	.	-	0	gene_id "2eabd5e4-5719-4a1c-ba30-32a6d21a8e13_ENSG00000158850.10"; transcript_id "2eabd5e4-5719-4a1c-ba30-32a6d21a8e13_ENSG00000158850.10"; exon_number "8"; exon_id "2eabd5e4-5719-4a1c-ba30-32a6d21a8e13_ENSG00000158850.10.8";
chr1	/dev/stdin	start_codon	161147302	161147304	.	-	0	gene_id "2eabd5e4-5719-4a1c-ba30-32a6d21a8e13_ENSG00000158850.10"; transcript_id "2eabd5e4-5719-4a1c-ba30-32a6d21a8e13_ENSG00000158850.10"; exon_number "8"; exon_id "2eabd5e4-5719-4a1c-ba30-32a6d21a8e13_ENSG00000158850.10.8";
chr1	/dev/stdin	stop_codon	161141007	161141009	.	-	0	gene_id "2eabd5e4-5719-4a1c-ba30-32a6d21a8e13_ENSG00000158850.10"; transcript_id "2eabd5e4-5719-4a1c-ba30-32a6d21a8e13_ENSG00000158850.10"; exon_number "1"; exon_id "2eabd5e4-5719-4a1c-ba30-32a6d21a8e13_ENSG00000158850.10.1";
chr1	/dev/stdin	transcript	161141007	161147304	.	-	.	gene_id "48df21ea-a7cc-424c-9e6b-46e8fbdcafe7_ENSG00000158850.10"; transcript_id "48df21ea-a7cc-424c-9e6b-46e8fbdcafe7_ENSG00000158850.10";
chr1	/dev/stdin	exon	161141007	161141854	.	-	.	gene_id "48df21ea-a7cc-424c-9e6b-46e8fbdcafe7_ENSG00000158850.10"; transcript_id "48df21ea-a7cc-424c-9e6b-46e8fbdcafe7_ENSG00000158850.10"; exon_number "1"; exon_id "48df21ea-a7cc-424c-9e6b-46e8fbdcafe7_ENSG00000158850.10.1";
chr1	/dev/stdin	CDS	161141007	161141854	.	-	1	gene_id "48df21ea-a7cc-424c-9e6b-46e8fbdcafe7_ENSG00000158850.10"; transcript_id "48df21ea-a7cc-424c-9e6b-46e8fbdcafe7_ENSG00000158850.10"; exon_number "1"; exon_id "48df21ea-a7cc-424c-9e6b-46e8fbdcafe7_ENSG00000158850.10.1";
chr1	/dev/stdin	exon	161142017	161142121	.	-	.	gene_id "48df21ea-a7cc-424c-9e6b-46e8fbdcafe7_ENSG00000158850.10"; transcript_id "48df21ea-a7cc-424c-9e6b-46e8fbdcafe7_ENSG00000158850.10"; exon_number "2"; exon_id "48df21ea-a7cc-424c-9e6b-46e8fbdcafe7_ENSG00000158850.10.2";
chr1	/dev/stdin	CDS	161142017	161142121	.	-	1	gene_id "48df21ea-a7cc-424c-9e6b-46e8fbdcafe7_ENSG00000158850.10"; transcript_id "48df21ea-a7cc-424c-9e6b-46e8fbdcafe7_ENSG00000158850.10"; exon_number "2"; exon_id "48df21ea-a7cc-424c-9e6b-46e8fbdcafe7_ENSG00000158850.10.2";
chr1	/dev/stdin	exon	161143395	161143517	.	-	.	gene_id "48df21ea-a7cc-424c-9e6b-46e8fbdcafe7_ENSG00000158850.10"; transcript_id "48df21ea-a7cc-424c-9e6b-46e8fbdcafe7_ENSG00000158850.10"; exon_number "3"; exon_id "48df21ea-a7cc-424c-9e6b-46e8fbdcafe7_ENSG00000158850.10.3";
chr1	/dev/stdin	CDS	161143395	161143517	.	-	1	gene_id "48df21ea-a7cc-424c-9e6b-46e8fbdcafe7_ENSG00000158850.10"; transcript_id "48df21ea-a7cc-424c-9e6b-46e8fbdcafe7_ENSG00000158850.10"; exon_number "3"; exon_id "48df21ea-a7cc-424c-9e6b-46e8fbdcafe7_ENSG00000158850.10.3";
chr1	/dev/stdin	exon	161143649	161143839	.	-	.	gene_id "48df21ea-a7cc-424c-9e6b-46e8fbdcafe7_ENSG00000158850.10"; transcript_id "48df21ea-a7cc-424c-9e6b-46e8fbdcafe7_ENSG00000158850.10"; exon_number "4"; exon_id "48df21ea-a7cc-424c-9e6b-46e8fbdcafe7_ENSG00000158850.10.4";
chr1	/dev/stdin	CDS	161143649	161143839	.	-	0	gene_id "48df21ea-a7cc-424c-9e6b-46e8fbdcafe7_ENSG00000158850.10"; transcript_id "48df21ea-a7cc-424c-9e6b-46e8fbdcafe7_ENSG00000158850.10"; exon_number "4"; exon_id "48df21ea-a7cc-424c-9e6b-46e8fbdcafe7_ENSG00000158850.10.4";
chr1	/dev/stdin	exon	161144783	161145018	.	-	.	gene_id "48df21ea-a7cc-424c-9e6b-46e8fbdcafe7_ENSG00000158850.10"; transcript_id "48df21ea-a7cc-424c-9e6b-46e8fbdcafe7_ENSG00000158850.10"; exon_number "5"; exon_id "48df21ea-a7cc-424c-9e6b-46e8fbdcafe7_ENSG00000158850.10.5";
chr1	/dev/stdin	CDS	161144783	161145018	.	-	2	gene_id "48df21ea-a7cc-424c-9e6b-46e8fbdcafe7_ENSG00000158850.10"; transcript_id "48df21ea-a7cc-424c-9e6b-46e8fbdcafe7_ENSG00000158850.10"; exon_number "5"; exon_id "48df21ea-a7cc-424c-9e6b-46e8fbdcafe7_ENSG00000158850.10.5";
chr1	/dev/stdin	exon	161145598	161145885	.	-	.	gene_id "48df21ea-a7cc-424c-9e6b-46e8fbdcafe7_ENSG00000158850.10"; transcript_id "48df21ea-a7cc-424c-9e6b-46e8fbdcafe7_ENSG00000158850.10"; exon_number "6"; exon_id "48df21ea-a7cc-424c-9e6b-46e8fbdcafe7_ENSG00000158850.10.6";
chr1	/dev/stdin	CDS	161145598	161145885	.	-	2	gene_id "48df21ea-a7cc-424c-9e6b-46e8fbdcafe7_ENSG00000158850.10"; transcript_id "48df21ea-a7cc-424c-9e6b-46e8fbdcafe7_ENSG00000158850.10"; exon_number "6"; exon_id "48df21ea-a7cc-424c-9e6b-46e8fbdcafe7_ENSG00000158850.10.6";
chr1	/dev/stdin	exon	161146224	161146369	.	-	.	gene_id "48df21ea-a7cc-424c-9e6b-46e8fbdcafe7_ENSG00000158850.10"; transcript_id "48df21ea-a7cc-424c-9e6b-46e8fbdcafe7_ENSG00000158850.10"; exon_number "7"; exon_id "48df21ea-a7cc-424c-9e6b-46e8fbdcafe7_ENSG00000158850.10.7";
chr1	/dev/stdin	CDS	161146224	161146369	.	-	1	gene_id "48df21ea-a7cc-424c-9e6b-46e8fbdcafe7_ENSG00000158850.10"; transcript_id "48df21ea-a7cc-424c-9e6b-46e8fbdcafe7_ENSG00000158850.10"; exon_number "7"; exon_id "48df21ea-a7cc-424c-9e6b-46e8fbdcafe7_ENSG00000158850.10.7";
chr1	/dev/stdin	exon	161147213	161147304	.	-	.	gene_id "48df21ea-a7cc-424c-9e6b-46e8fbdcafe7_ENSG00000158850.10"; transcript_id "48df21ea-a7cc-424c-9e6b-46e8fbdcafe7_ENSG00000158850.10"; exon_number "8"; exon_id "48df21ea-a7cc-424c-9e6b-46e8fbdcafe7_ENSG00000158850.10.8";
chr1	/dev/stdin	CDS	161147213	161147304	.	-	0	gene_id "48df21ea-a7cc-424c-9e6b-46e8fbdcafe7_ENSG00000158850.10"; transcript_id "48df21ea-a7cc-424c-9e6b-46e8fbdcafe7_ENSG00000158850.10"; exon_number "8"; exon_id "48df21ea-a7cc-424c-9e6b-46e8fbdcafe7_ENSG00000158850.10.8";
chr1	/dev/stdin	start_codon	161147302	161147304	.	-	0	gene_id "48df21ea-a7cc-424c-9e6b-46e8fbdcafe7_ENSG00000158850.10"; transcript_id "48df21ea-a7cc-424c-9e6b-46e8fbdcafe7_ENSG00000158850.10"; exon_number "8"; exon_id "48df21ea-a7cc-424c-9e6b-46e8fbdcafe7_ENSG00000158850.10.8";
chr1	/dev/stdin	transcript	161172140	161184086	.	+	.	gene_id "291d665c-ca91-4799-865c-d9dd945f0fa5_ENSG00000158864.8"; transcript_id "291d665c-ca91-4799-865c-d9dd945f0fa5_ENSG00000158864.8";
chr1	/dev/stdin	exon	161172140	161172270	.	+	.	gene_id "291d665c-ca91-4799-865c-d9dd945f0fa5_ENSG00000158864.8"; transcript_id "291d665c-ca91-4799-865c-d9dd945f0fa5_ENSG00000158864.8"; exon_number "1"; exon_id "291d665c-ca91-4799-865c-d9dd945f0fa5_ENSG00000158864.8.1";
chr1	/dev/stdin	CDS	161172140	161172270	.	+	0	gene_id "291d665c-ca91-4799-865c-d9dd945f0fa5_ENSG00000158864.8"; transcript_id "291d665c-ca91-4799-865c-d9dd945f0fa5_ENSG00000158864.8"; exon_number "1"; exon_id "291d665c-ca91-4799-865c-d9dd945f0fa5_ENSG00000158864.8.1";
chr1	/dev/stdin	exon	161173227	161173333	.	+	.	gene_id "291d665c-ca91-4799-865c-d9dd945f0fa5_ENSG00000158864.8"; transcript_id "291d665c-ca91-4799-865c-d9dd945f0fa5_ENSG00000158864.8"; exon_number "2"; exon_id "291d665c-ca91-4799-865c-d9dd945f0fa5_ENSG00000158864.8.2";
chr1	/dev/stdin	CDS	161173227	161173333	.	+	1	gene_id "291d665c-ca91-4799-865c-d9dd945f0fa5_ENSG00000158864.8"; transcript_id "291d665c-ca91-4799-865c-d9dd945f0fa5_ENSG00000158864.8"; exon_number "2"; exon_id "291d665c-ca91-4799-865c-d9dd945f0fa5_ENSG00000158864.8.2";
chr1	/dev/stdin	exon	161176197	161176387	.	+	.	gene_id "291d665c-ca91-4799-865c-d9dd945f0fa5_ENSG00000158864.8"; transcript_id "291d665c-ca91-4799-865c-d9dd945f0fa5_ENSG00000158864.8"; exon_number "3"; exon_id "291d665c-ca91-4799-865c-d9dd945f0fa5_ENSG00000158864.8.3";
chr1	/dev/stdin	CDS	161176197	161176387	.	+	2	gene_id "291d665c-ca91-4799-865c-d9dd945f0fa5_ENSG00000158864.8"; transcript_id "291d665c-ca91-4799-865c-d9dd945f0fa5_ENSG00000158864.8"; exon_number "3"; exon_id "291d665c-ca91-4799-865c-d9dd945f0fa5_ENSG00000158864.8.3";
chr1	/dev/stdin	exon	161178983	161179103	.	+	.	gene_id "291d665c-ca91-4799-865c-d9dd945f0fa5_ENSG00000158864.8"; transcript_id "291d665c-ca91-4799-865c-d9dd945f0fa5_ENSG00000158864.8"; exon_number "4"; exon_id "291d665c-ca91-4799-865c-d9dd945f0fa5_ENSG00000158864.8.4";
chr1	/dev/stdin	CDS	161178983	161179103	.	+	0	gene_id "291d665c-ca91-4799-865c-d9dd945f0fa5_ENSG00000158864.8"; transcript_id "291d665c-ca91-4799-865c-d9dd945f0fa5_ENSG00000158864.8"; exon_number "4"; exon_id "291d665c-ca91-4799-865c-d9dd945f0fa5_ENSG00000158864.8.4";
chr1	/dev/stdin	exon	161179273	161179385	.	+	.	gene_id "291d665c-ca91-4799-865c-d9dd945f0fa5_ENSG00000158864.8"; transcript_id "291d665c-ca91-4799-865c-d9dd945f0fa5_ENSG00000158864.8"; exon_number "5"; exon_id "291d665c-ca91-4799-865c-d9dd945f0fa5_ENSG00000158864.8.5";
chr1	/dev/stdin	CDS	161179273	161179385	.	+	2	gene_id "291d665c-ca91-4799-865c-d9dd945f0fa5_ENSG00000158864.8"; transcript_id "291d665c-ca91-4799-865c-d9dd945f0fa5_ENSG00000158864.8"; exon_number "5"; exon_id "291d665c-ca91-4799-865c-d9dd945f0fa5_ENSG00000158864.8.5";
chr1	/dev/stdin	exon	161179647	161179721	.	+	.	gene_id "291d665c-ca91-4799-865c-d9dd945f0fa5_ENSG00000158864.8"; transcript_id "291d665c-ca91-4799-865c-d9dd945f0fa5_ENSG00000158864.8"; exon_number "6"; exon_id "291d665c-ca91-4799-865c-d9dd945f0fa5_ENSG00000158864.8.6";
chr1	/dev/stdin	CDS	161179647	161179721	.	+	0	gene_id "291d665c-ca91-4799-865c-d9dd945f0fa5_ENSG00000158864.8"; transcript_id "291d665c-ca91-4799-865c-d9dd945f0fa5_ENSG00000158864.8"; exon_number "6"; exon_id "291d665c-ca91-4799-865c-d9dd945f0fa5_ENSG00000158864.8.6";
chr1	/dev/stdin	exon	161179901	161179978	.	+	.	gene_id "291d665c-ca91-4799-865c-d9dd945f0fa5_ENSG00000158864.8"; transcript_id "291d665c-ca91-4799-865c-d9dd945f0fa5_ENSG00000158864.8"; exon_number "7"; exon_id "291d665c-ca91-4799-865c-d9dd945f0fa5_ENSG00000158864.8.7";
chr1	/dev/stdin	CDS	161179901	161179978	.	+	0	gene_id "291d665c-ca91-4799-865c-d9dd945f0fa5_ENSG00000158864.8"; transcript_id "291d665c-ca91-4799-865c-d9dd945f0fa5_ENSG00000158864.8"; exon_number "7"; exon_id "291d665c-ca91-4799-865c-d9dd945f0fa5_ENSG00000158864.8.7";
chr1	/dev/stdin	exon	161180094	161180179	.	+	.	gene_id "291d665c-ca91-4799-865c-d9dd945f0fa5_ENSG00000158864.8"; transcript_id "291d665c-ca91-4799-865c-d9dd945f0fa5_ENSG00000158864.8"; exon_number "8"; exon_id "291d665c-ca91-4799-865c-d9dd945f0fa5_ENSG00000158864.8.8";
chr1	/dev/stdin	CDS	161180094	161180179	.	+	0	gene_id "291d665c-ca91-4799-865c-d9dd945f0fa5_ENSG00000158864.8"; transcript_id "291d665c-ca91-4799-865c-d9dd945f0fa5_ENSG00000158864.8"; exon_number "8"; exon_id "291d665c-ca91-4799-865c-d9dd945f0fa5_ENSG00000158864.8.8";
chr1	/dev/stdin	exon	161180381	161180500	.	+	.	gene_id "291d665c-ca91-4799-865c-d9dd945f0fa5_ENSG00000158864.8"; transcript_id "291d665c-ca91-4799-865c-d9dd945f0fa5_ENSG00000158864.8"; exon_number "9"; exon_id "291d665c-ca91-4799-865c-d9dd945f0fa5_ENSG00000158864.8.9";
chr1	/dev/stdin	CDS	161180381	161180500	.	+	1	gene_id "291d665c-ca91-4799-865c-d9dd945f0fa5_ENSG00000158864.8"; transcript_id "291d665c-ca91-4799-865c-d9dd945f0fa5_ENSG00000158864.8"; exon_number "9"; exon_id "291d665c-ca91-4799-865c-d9dd945f0fa5_ENSG00000158864.8.9";
chr1	/dev/stdin	exon	161182141	161182270	.	+	.	gene_id "291d665c-ca91-4799-865c-d9dd945f0fa5_ENSG00000158864.8"; transcript_id "291d665c-ca91-4799-865c-d9dd945f0fa5_ENSG00000158864.8"; exon_number "10"; exon_id "291d665c-ca91-4799-865c-d9dd945f0fa5_ENSG00000158864.8.10";
chr1	/dev/stdin	CDS	161182141	161182270	.	+	1	gene_id "291d665c-ca91-4799-865c-d9dd945f0fa5_ENSG00000158864.8"; transcript_id "291d665c-ca91-4799-865c-d9dd945f0fa5_ENSG00000158864.8"; exon_number "10"; exon_id "291d665c-ca91-4799-865c-d9dd945f0fa5_ENSG00000158864.8.10";
chr1	/dev/stdin	exon	161183170	161183265	.	+	.	gene_id "291d665c-ca91-4799-865c-d9dd945f0fa5_ENSG00000158864.8"; transcript_id "291d665c-ca91-4799-865c-d9dd945f0fa5_ENSG00000158864.8"; exon_number "11"; exon_id "291d665c-ca91-4799-865c-d9dd945f0fa5_ENSG00000158864.8.11";
chr1	/dev/stdin	CDS	161183170	161183265	.	+	0	gene_id "291d665c-ca91-4799-865c-d9dd945f0fa5_ENSG00000158864.8"; transcript_id "291d665c-ca91-4799-865c-d9dd945f0fa5_ENSG00000158864.8"; exon_number "11"; exon_id "291d665c-ca91-4799-865c-d9dd945f0fa5_ENSG00000158864.8.11";
chr1	/dev/stdin	exon	161183439	161183522	.	+	.	gene_id "291d665c-ca91-4799-865c-d9dd945f0fa5_ENSG00000158864.8"; transcript_id "291d665c-ca91-4799-865c-d9dd945f0fa5_ENSG00000158864.8"; exon_number "12"; exon_id "291d665c-ca91-4799-865c-d9dd945f0fa5_ENSG00000158864.8.12";
chr1	/dev/stdin	CDS	161183439	161183522	.	+	0	gene_id "291d665c-ca91-4799-865c-d9dd945f0fa5_ENSG00000158864.8"; transcript_id "291d665c-ca91-4799-865c-d9dd945f0fa5_ENSG00000158864.8"; exon_number "12"; exon_id "291d665c-ca91-4799-865c-d9dd945f0fa5_ENSG00000158864.8.12";
chr1	/dev/stdin	exon	161183654	161183711	.	+	.	gene_id "291d665c-ca91-4799-865c-d9dd945f0fa5_ENSG00000158864.8"; transcript_id "291d665c-ca91-4799-865c-d9dd945f0fa5_ENSG00000158864.8"; exon_number "13"; exon_id "291d665c-ca91-4799-865c-d9dd945f0fa5_ENSG00000158864.8.13";
chr1	/dev/stdin	CDS	161183654	161183711	.	+	0	gene_id "291d665c-ca91-4799-865c-d9dd945f0fa5_ENSG00000158864.8"; transcript_id "291d665c-ca91-4799-865c-d9dd945f0fa5_ENSG00000158864.8"; exon_number "13"; exon_id "291d665c-ca91-4799-865c-d9dd945f0fa5_ENSG00000158864.8.13";
chr1	/dev/stdin	exon	161183946	161184086	.	+	.	gene_id "291d665c-ca91-4799-865c-d9dd945f0fa5_ENSG00000158864.8"; transcript_id "291d665c-ca91-4799-865c-d9dd945f0fa5_ENSG00000158864.8"; exon_number "14"; exon_id "291d665c-ca91-4799-865c-d9dd945f0fa5_ENSG00000158864.8.14";
chr1	/dev/stdin	CDS	161183946	161184086	.	+	2	gene_id "291d665c-ca91-4799-865c-d9dd945f0fa5_ENSG00000158864.8"; transcript_id "291d665c-ca91-4799-865c-d9dd945f0fa5_ENSG00000158864.8"; exon_number "14"; exon_id "291d665c-ca91-4799-865c-d9dd945f0fa5_ENSG00000158864.8.14";
chr1	/dev/stdin	start_codon	161172140	161172142	.	+	0	gene_id "291d665c-ca91-4799-865c-d9dd945f0fa5_ENSG00000158864.8"; transcript_id "291d665c-ca91-4799-865c-d9dd945f0fa5_ENSG00000158864.8"; exon_number "1"; exon_id "291d665c-ca91-4799-865c-d9dd945f0fa5_ENSG00000158864.8.1";
chr1	/dev/stdin	transcript	161172140	161183874	.	+	.	gene_id "ENST00000392179.4_ENSG00000158864.8"; transcript_id "ENST00000392179.4_ENSG00000158864.8";
chr1	/dev/stdin	exon	161172140	161172270	.	+	.	gene_id "ENST00000392179.4_ENSG00000158864.8"; transcript_id "ENST00000392179.4_ENSG00000158864.8"; exon_number "1"; exon_id "ENST00000392179.4_ENSG00000158864.8.1";
chr1	/dev/stdin	CDS	161172140	161172270	.	+	0	gene_id "ENST00000392179.4_ENSG00000158864.8"; transcript_id "ENST00000392179.4_ENSG00000158864.8"; exon_number "1"; exon_id "ENST00000392179.4_ENSG00000158864.8.1";
chr1	/dev/stdin	exon	161173227	161173333	.	+	.	gene_id "ENST00000392179.4_ENSG00000158864.8"; transcript_id "ENST00000392179.4_ENSG00000158864.8"; exon_number "2"; exon_id "ENST00000392179.4_ENSG00000158864.8.2";
chr1	/dev/stdin	CDS	161173227	161173333	.	+	1	gene_id "ENST00000392179.4_ENSG00000158864.8"; transcript_id "ENST00000392179.4_ENSG00000158864.8"; exon_number "2"; exon_id "ENST00000392179.4_ENSG00000158864.8.2";
chr1	/dev/stdin	exon	161176197	161176387	.	+	.	gene_id "ENST00000392179.4_ENSG00000158864.8"; transcript_id "ENST00000392179.4_ENSG00000158864.8"; exon_number "3"; exon_id "ENST00000392179.4_ENSG00000158864.8.3";
chr1	/dev/stdin	CDS	161176197	161176387	.	+	2	gene_id "ENST00000392179.4_ENSG00000158864.8"; transcript_id "ENST00000392179.4_ENSG00000158864.8"; exon_number "3"; exon_id "ENST00000392179.4_ENSG00000158864.8.3";
chr1	/dev/stdin	exon	161178983	161179103	.	+	.	gene_id "ENST00000392179.4_ENSG00000158864.8"; transcript_id "ENST00000392179.4_ENSG00000158864.8"; exon_number "4"; exon_id "ENST00000392179.4_ENSG00000158864.8.4";
chr1	/dev/stdin	CDS	161178983	161179103	.	+	0	gene_id "ENST00000392179.4_ENSG00000158864.8"; transcript_id "ENST00000392179.4_ENSG00000158864.8"; exon_number "4"; exon_id "ENST00000392179.4_ENSG00000158864.8.4";
chr1	/dev/stdin	exon	161179273	161179385	.	+	.	gene_id "ENST00000392179.4_ENSG00000158864.8"; transcript_id "ENST00000392179.4_ENSG00000158864.8"; exon_number "5"; exon_id "ENST00000392179.4_ENSG00000158864.8.5";
chr1	/dev/stdin	CDS	161179273	161179385	.	+	2	gene_id "ENST00000392179.4_ENSG00000158864.8"; transcript_id "ENST00000392179.4_ENSG00000158864.8"; exon_number "5"; exon_id "ENST00000392179.4_ENSG00000158864.8.5";
chr1	/dev/stdin	exon	161179647	161179721	.	+	.	gene_id "ENST00000392179.4_ENSG00000158864.8"; transcript_id "ENST00000392179.4_ENSG00000158864.8"; exon_number "6"; exon_id "ENST00000392179.4_ENSG00000158864.8.6";
chr1	/dev/stdin	CDS	161179647	161179721	.	+	0	gene_id "ENST00000392179.4_ENSG00000158864.8"; transcript_id "ENST00000392179.4_ENSG00000158864.8"; exon_number "6"; exon_id "ENST00000392179.4_ENSG00000158864.8.6";
chr1	/dev/stdin	exon	161179901	161179978	.	+	.	gene_id "ENST00000392179.4_ENSG00000158864.8"; transcript_id "ENST00000392179.4_ENSG00000158864.8"; exon_number "7"; exon_id "ENST00000392179.4_ENSG00000158864.8.7";
chr1	/dev/stdin	CDS	161179901	161179978	.	+	0	gene_id "ENST00000392179.4_ENSG00000158864.8"; transcript_id "ENST00000392179.4_ENSG00000158864.8"; exon_number "7"; exon_id "ENST00000392179.4_ENSG00000158864.8.7";
chr1	/dev/stdin	exon	161180094	161180179	.	+	.	gene_id "ENST00000392179.4_ENSG00000158864.8"; transcript_id "ENST00000392179.4_ENSG00000158864.8"; exon_number "8"; exon_id "ENST00000392179.4_ENSG00000158864.8.8";
chr1	/dev/stdin	CDS	161180094	161180179	.	+	0	gene_id "ENST00000392179.4_ENSG00000158864.8"; transcript_id "ENST00000392179.4_ENSG00000158864.8"; exon_number "8"; exon_id "ENST00000392179.4_ENSG00000158864.8.8";
chr1	/dev/stdin	exon	161180381	161180500	.	+	.	gene_id "ENST00000392179.4_ENSG00000158864.8"; transcript_id "ENST00000392179.4_ENSG00000158864.8"; exon_number "9"; exon_id "ENST00000392179.4_ENSG00000158864.8.9";
chr1	/dev/stdin	CDS	161180381	161180500	.	+	1	gene_id "ENST00000392179.4_ENSG00000158864.8"; transcript_id "ENST00000392179.4_ENSG00000158864.8"; exon_number "9"; exon_id "ENST00000392179.4_ENSG00000158864.8.9";
chr1	/dev/stdin	exon	161182141	161182270	.	+	.	gene_id "ENST00000392179.4_ENSG00000158864.8"; transcript_id "ENST00000392179.4_ENSG00000158864.8"; exon_number "10"; exon_id "ENST00000392179.4_ENSG00000158864.8.10";
chr1	/dev/stdin	CDS	161182141	161182270	.	+	1	gene_id "ENST00000392179.4_ENSG00000158864.8"; transcript_id "ENST00000392179.4_ENSG00000158864.8"; exon_number "10"; exon_id "ENST00000392179.4_ENSG00000158864.8.10";
chr1	/dev/stdin	exon	161183170	161183265	.	+	.	gene_id "ENST00000392179.4_ENSG00000158864.8"; transcript_id "ENST00000392179.4_ENSG00000158864.8"; exon_number "11"; exon_id "ENST00000392179.4_ENSG00000158864.8.11";
chr1	/dev/stdin	CDS	161183170	161183265	.	+	0	gene_id "ENST00000392179.4_ENSG00000158864.8"; transcript_id "ENST00000392179.4_ENSG00000158864.8"; exon_number "11"; exon_id "ENST00000392179.4_ENSG00000158864.8.11";
chr1	/dev/stdin	exon	161183439	161183522	.	+	.	gene_id "ENST00000392179.4_ENSG00000158864.8"; transcript_id "ENST00000392179.4_ENSG00000158864.8"; exon_number "12"; exon_id "ENST00000392179.4_ENSG00000158864.8.12";
chr1	/dev/stdin	CDS	161183439	161183522	.	+	0	gene_id "ENST00000392179.4_ENSG00000158864.8"; transcript_id "ENST00000392179.4_ENSG00000158864.8"; exon_number "12"; exon_id "ENST00000392179.4_ENSG00000158864.8.12";
chr1	/dev/stdin	exon	161183654	161183874	.	+	.	gene_id "ENST00000392179.4_ENSG00000158864.8"; transcript_id "ENST00000392179.4_ENSG00000158864.8"; exon_number "13"; exon_id "ENST00000392179.4_ENSG00000158864.8.13";
chr1	/dev/stdin	CDS	161183654	161183874	.	+	0	gene_id "ENST00000392179.4_ENSG00000158864.8"; transcript_id "ENST00000392179.4_ENSG00000158864.8"; exon_number "13"; exon_id "ENST00000392179.4_ENSG00000158864.8.13";
chr1	/dev/stdin	start_codon	161172140	161172142	.	+	0	gene_id "ENST00000392179.4_ENSG00000158864.8"; transcript_id "ENST00000392179.4_ENSG00000158864.8"; exon_number "1"; exon_id "ENST00000392179.4_ENSG00000158864.8.1";
chr1	/dev/stdin	transcript	161172140	161184086	.	+	.	gene_id "13e31ca3-5258-4a4e-90b2-621cf416864d_ENSG00000158864.8"; transcript_id "13e31ca3-5258-4a4e-90b2-621cf416864d_ENSG00000158864.8";
chr1	/dev/stdin	exon	161172140	161172270	.	+	.	gene_id "13e31ca3-5258-4a4e-90b2-621cf416864d_ENSG00000158864.8"; transcript_id "13e31ca3-5258-4a4e-90b2-621cf416864d_ENSG00000158864.8"; exon_number "1"; exon_id "13e31ca3-5258-4a4e-90b2-621cf416864d_ENSG00000158864.8.1";
chr1	/dev/stdin	CDS	161172140	161172270	.	+	0	gene_id "13e31ca3-5258-4a4e-90b2-621cf416864d_ENSG00000158864.8"; transcript_id "13e31ca3-5258-4a4e-90b2-621cf416864d_ENSG00000158864.8"; exon_number "1"; exon_id "13e31ca3-5258-4a4e-90b2-621cf416864d_ENSG00000158864.8.1";
chr1	/dev/stdin	exon	161173227	161173333	.	+	.	gene_id "13e31ca3-5258-4a4e-90b2-621cf416864d_ENSG00000158864.8"; transcript_id "13e31ca3-5258-4a4e-90b2-621cf416864d_ENSG00000158864.8"; exon_number "2"; exon_id "13e31ca3-5258-4a4e-90b2-621cf416864d_ENSG00000158864.8.2";
chr1	/dev/stdin	CDS	161173227	161173333	.	+	1	gene_id "13e31ca3-5258-4a4e-90b2-621cf416864d_ENSG00000158864.8"; transcript_id "13e31ca3-5258-4a4e-90b2-621cf416864d_ENSG00000158864.8"; exon_number "2"; exon_id "13e31ca3-5258-4a4e-90b2-621cf416864d_ENSG00000158864.8.2";
chr1	/dev/stdin	exon	161176197	161176387	.	+	.	gene_id "13e31ca3-5258-4a4e-90b2-621cf416864d_ENSG00000158864.8"; transcript_id "13e31ca3-5258-4a4e-90b2-621cf416864d_ENSG00000158864.8"; exon_number "3"; exon_id "13e31ca3-5258-4a4e-90b2-621cf416864d_ENSG00000158864.8.3";
chr1	/dev/stdin	CDS	161176197	161176387	.	+	2	gene_id "13e31ca3-5258-4a4e-90b2-621cf416864d_ENSG00000158864.8"; transcript_id "13e31ca3-5258-4a4e-90b2-621cf416864d_ENSG00000158864.8"; exon_number "3"; exon_id "13e31ca3-5258-4a4e-90b2-621cf416864d_ENSG00000158864.8.3";
chr1	/dev/stdin	exon	161178983	161179103	.	+	.	gene_id "13e31ca3-5258-4a4e-90b2-621cf416864d_ENSG00000158864.8"; transcript_id "13e31ca3-5258-4a4e-90b2-621cf416864d_ENSG00000158864.8"; exon_number "4"; exon_id "13e31ca3-5258-4a4e-90b2-621cf416864d_ENSG00000158864.8.4";
chr1	/dev/stdin	CDS	161178983	161179103	.	+	0	gene_id "13e31ca3-5258-4a4e-90b2-621cf416864d_ENSG00000158864.8"; transcript_id "13e31ca3-5258-4a4e-90b2-621cf416864d_ENSG00000158864.8"; exon_number "4"; exon_id "13e31ca3-5258-4a4e-90b2-621cf416864d_ENSG00000158864.8.4";
chr1	/dev/stdin	exon	161179273	161179385	.	+	.	gene_id "13e31ca3-5258-4a4e-90b2-621cf416864d_ENSG00000158864.8"; transcript_id "13e31ca3-5258-4a4e-90b2-621cf416864d_ENSG00000158864.8"; exon_number "5"; exon_id "13e31ca3-5258-4a4e-90b2-621cf416864d_ENSG00000158864.8.5";
chr1	/dev/stdin	CDS	161179273	161179385	.	+	2	gene_id "13e31ca3-5258-4a4e-90b2-621cf416864d_ENSG00000158864.8"; transcript_id "13e31ca3-5258-4a4e-90b2-621cf416864d_ENSG00000158864.8"; exon_number "5"; exon_id "13e31ca3-5258-4a4e-90b2-621cf416864d_ENSG00000158864.8.5";
chr1	/dev/stdin	exon	161179647	161179721	.	+	.	gene_id "13e31ca3-5258-4a4e-90b2-621cf416864d_ENSG00000158864.8"; transcript_id "13e31ca3-5258-4a4e-90b2-621cf416864d_ENSG00000158864.8"; exon_number "6"; exon_id "13e31ca3-5258-4a4e-90b2-621cf416864d_ENSG00000158864.8.6";
chr1	/dev/stdin	CDS	161179647	161179721	.	+	0	gene_id "13e31ca3-5258-4a4e-90b2-621cf416864d_ENSG00000158864.8"; transcript_id "13e31ca3-5258-4a4e-90b2-621cf416864d_ENSG00000158864.8"; exon_number "6"; exon_id "13e31ca3-5258-4a4e-90b2-621cf416864d_ENSG00000158864.8.6";
chr1	/dev/stdin	exon	161180094	161180179	.	+	.	gene_id "13e31ca3-5258-4a4e-90b2-621cf416864d_ENSG00000158864.8"; transcript_id "13e31ca3-5258-4a4e-90b2-621cf416864d_ENSG00000158864.8"; exon_number "7"; exon_id "13e31ca3-5258-4a4e-90b2-621cf416864d_ENSG00000158864.8.7";
chr1	/dev/stdin	CDS	161180094	161180179	.	+	0	gene_id "13e31ca3-5258-4a4e-90b2-621cf416864d_ENSG00000158864.8"; transcript_id "13e31ca3-5258-4a4e-90b2-621cf416864d_ENSG00000158864.8"; exon_number "7"; exon_id "13e31ca3-5258-4a4e-90b2-621cf416864d_ENSG00000158864.8.7";
chr1	/dev/stdin	exon	161180381	161180500	.	+	.	gene_id "13e31ca3-5258-4a4e-90b2-621cf416864d_ENSG00000158864.8"; transcript_id "13e31ca3-5258-4a4e-90b2-621cf416864d_ENSG00000158864.8"; exon_number "8"; exon_id "13e31ca3-5258-4a4e-90b2-621cf416864d_ENSG00000158864.8.8";
chr1	/dev/stdin	CDS	161180381	161180500	.	+	1	gene_id "13e31ca3-5258-4a4e-90b2-621cf416864d_ENSG00000158864.8"; transcript_id "13e31ca3-5258-4a4e-90b2-621cf416864d_ENSG00000158864.8"; exon_number "8"; exon_id "13e31ca3-5258-4a4e-90b2-621cf416864d_ENSG00000158864.8.8";
chr1	/dev/stdin	exon	161182141	161182270	.	+	.	gene_id "13e31ca3-5258-4a4e-90b2-621cf416864d_ENSG00000158864.8"; transcript_id "13e31ca3-5258-4a4e-90b2-621cf416864d_ENSG00000158864.8"; exon_number "9"; exon_id "13e31ca3-5258-4a4e-90b2-621cf416864d_ENSG00000158864.8.9";
chr1	/dev/stdin	CDS	161182141	161182270	.	+	1	gene_id "13e31ca3-5258-4a4e-90b2-621cf416864d_ENSG00000158864.8"; transcript_id "13e31ca3-5258-4a4e-90b2-621cf416864d_ENSG00000158864.8"; exon_number "9"; exon_id "13e31ca3-5258-4a4e-90b2-621cf416864d_ENSG00000158864.8.9";
chr1	/dev/stdin	exon	161183170	161183265	.	+	.	gene_id "13e31ca3-5258-4a4e-90b2-621cf416864d_ENSG00000158864.8"; transcript_id "13e31ca3-5258-4a4e-90b2-621cf416864d_ENSG00000158864.8"; exon_number "10"; exon_id "13e31ca3-5258-4a4e-90b2-621cf416864d_ENSG00000158864.8.10";
chr1	/dev/stdin	CDS	161183170	161183265	.	+	0	gene_id "13e31ca3-5258-4a4e-90b2-621cf416864d_ENSG00000158864.8"; transcript_id "13e31ca3-5258-4a4e-90b2-621cf416864d_ENSG00000158864.8"; exon_number "10"; exon_id "13e31ca3-5258-4a4e-90b2-621cf416864d_ENSG00000158864.8.10";
chr1	/dev/stdin	exon	161183439	161183522	.	+	.	gene_id "13e31ca3-5258-4a4e-90b2-621cf416864d_ENSG00000158864.8"; transcript_id "13e31ca3-5258-4a4e-90b2-621cf416864d_ENSG00000158864.8"; exon_number "11"; exon_id "13e31ca3-5258-4a4e-90b2-621cf416864d_ENSG00000158864.8.11";
chr1	/dev/stdin	CDS	161183439	161183522	.	+	0	gene_id "13e31ca3-5258-4a4e-90b2-621cf416864d_ENSG00000158864.8"; transcript_id "13e31ca3-5258-4a4e-90b2-621cf416864d_ENSG00000158864.8"; exon_number "11"; exon_id "13e31ca3-5258-4a4e-90b2-621cf416864d_ENSG00000158864.8.11";
chr1	/dev/stdin	exon	161183654	161183711	.	+	.	gene_id "13e31ca3-5258-4a4e-90b2-621cf416864d_ENSG00000158864.8"; transcript_id "13e31ca3-5258-4a4e-90b2-621cf416864d_ENSG00000158864.8"; exon_number "12"; exon_id "13e31ca3-5258-4a4e-90b2-621cf416864d_ENSG00000158864.8.12";
chr1	/dev/stdin	CDS	161183654	161183711	.	+	0	gene_id "13e31ca3-5258-4a4e-90b2-621cf416864d_ENSG00000158864.8"; transcript_id "13e31ca3-5258-4a4e-90b2-621cf416864d_ENSG00000158864.8"; exon_number "12"; exon_id "13e31ca3-5258-4a4e-90b2-621cf416864d_ENSG00000158864.8.12";
chr1	/dev/stdin	exon	161183946	161184086	.	+	.	gene_id "13e31ca3-5258-4a4e-90b2-621cf416864d_ENSG00000158864.8"; transcript_id "13e31ca3-5258-4a4e-90b2-621cf416864d_ENSG00000158864.8"; exon_number "13"; exon_id "13e31ca3-5258-4a4e-90b2-621cf416864d_ENSG00000158864.8.13";
chr1	/dev/stdin	CDS	161183946	161184086	.	+	2	gene_id "13e31ca3-5258-4a4e-90b2-621cf416864d_ENSG00000158864.8"; transcript_id "13e31ca3-5258-4a4e-90b2-621cf416864d_ENSG00000158864.8"; exon_number "13"; exon_id "13e31ca3-5258-4a4e-90b2-621cf416864d_ENSG00000158864.8.13";
chr1	/dev/stdin	start_codon	161172140	161172142	.	+	0	gene_id "13e31ca3-5258-4a4e-90b2-621cf416864d_ENSG00000158864.8"; transcript_id "13e31ca3-5258-4a4e-90b2-621cf416864d_ENSG00000158864.8"; exon_number "1"; exon_id "13e31ca3-5258-4a4e-90b2-621cf416864d_ENSG00000158864.8.1";
chr1	/dev/stdin	transcript	161172140	161184086	.	+	.	gene_id "420d3313-c424-4ee0-a08f-b8c4b9a8f281_ENSG00000158864.8"; transcript_id "420d3313-c424-4ee0-a08f-b8c4b9a8f281_ENSG00000158864.8";
chr1	/dev/stdin	exon	161172140	161172270	.	+	.	gene_id "420d3313-c424-4ee0-a08f-b8c4b9a8f281_ENSG00000158864.8"; transcript_id "420d3313-c424-4ee0-a08f-b8c4b9a8f281_ENSG00000158864.8"; exon_number "1"; exon_id "420d3313-c424-4ee0-a08f-b8c4b9a8f281_ENSG00000158864.8.1";
chr1	/dev/stdin	CDS	161172140	161172270	.	+	0	gene_id "420d3313-c424-4ee0-a08f-b8c4b9a8f281_ENSG00000158864.8"; transcript_id "420d3313-c424-4ee0-a08f-b8c4b9a8f281_ENSG00000158864.8"; exon_number "1"; exon_id "420d3313-c424-4ee0-a08f-b8c4b9a8f281_ENSG00000158864.8.1";
chr1	/dev/stdin	exon	161176197	161176387	.	+	.	gene_id "420d3313-c424-4ee0-a08f-b8c4b9a8f281_ENSG00000158864.8"; transcript_id "420d3313-c424-4ee0-a08f-b8c4b9a8f281_ENSG00000158864.8"; exon_number "2"; exon_id "420d3313-c424-4ee0-a08f-b8c4b9a8f281_ENSG00000158864.8.2";
chr1	/dev/stdin	CDS	161176197	161176387	.	+	1	gene_id "420d3313-c424-4ee0-a08f-b8c4b9a8f281_ENSG00000158864.8"; transcript_id "420d3313-c424-4ee0-a08f-b8c4b9a8f281_ENSG00000158864.8"; exon_number "2"; exon_id "420d3313-c424-4ee0-a08f-b8c4b9a8f281_ENSG00000158864.8.2";
chr1	/dev/stdin	exon	161178983	161179103	.	+	.	gene_id "420d3313-c424-4ee0-a08f-b8c4b9a8f281_ENSG00000158864.8"; transcript_id "420d3313-c424-4ee0-a08f-b8c4b9a8f281_ENSG00000158864.8"; exon_number "3"; exon_id "420d3313-c424-4ee0-a08f-b8c4b9a8f281_ENSG00000158864.8.3";
chr1	/dev/stdin	CDS	161178983	161179103	.	+	2	gene_id "420d3313-c424-4ee0-a08f-b8c4b9a8f281_ENSG00000158864.8"; transcript_id "420d3313-c424-4ee0-a08f-b8c4b9a8f281_ENSG00000158864.8"; exon_number "3"; exon_id "420d3313-c424-4ee0-a08f-b8c4b9a8f281_ENSG00000158864.8.3";
chr1	/dev/stdin	exon	161179273	161179385	.	+	.	gene_id "420d3313-c424-4ee0-a08f-b8c4b9a8f281_ENSG00000158864.8"; transcript_id "420d3313-c424-4ee0-a08f-b8c4b9a8f281_ENSG00000158864.8"; exon_number "4"; exon_id "420d3313-c424-4ee0-a08f-b8c4b9a8f281_ENSG00000158864.8.4";
chr1	/dev/stdin	CDS	161179273	161179385	.	+	1	gene_id "420d3313-c424-4ee0-a08f-b8c4b9a8f281_ENSG00000158864.8"; transcript_id "420d3313-c424-4ee0-a08f-b8c4b9a8f281_ENSG00000158864.8"; exon_number "4"; exon_id "420d3313-c424-4ee0-a08f-b8c4b9a8f281_ENSG00000158864.8.4";
chr1	/dev/stdin	exon	161179647	161179721	.	+	.	gene_id "420d3313-c424-4ee0-a08f-b8c4b9a8f281_ENSG00000158864.8"; transcript_id "420d3313-c424-4ee0-a08f-b8c4b9a8f281_ENSG00000158864.8"; exon_number "5"; exon_id "420d3313-c424-4ee0-a08f-b8c4b9a8f281_ENSG00000158864.8.5";
chr1	/dev/stdin	CDS	161179647	161179721	.	+	2	gene_id "420d3313-c424-4ee0-a08f-b8c4b9a8f281_ENSG00000158864.8"; transcript_id "420d3313-c424-4ee0-a08f-b8c4b9a8f281_ENSG00000158864.8"; exon_number "5"; exon_id "420d3313-c424-4ee0-a08f-b8c4b9a8f281_ENSG00000158864.8.5";
chr1	/dev/stdin	exon	161179901	161179978	.	+	.	gene_id "420d3313-c424-4ee0-a08f-b8c4b9a8f281_ENSG00000158864.8"; transcript_id "420d3313-c424-4ee0-a08f-b8c4b9a8f281_ENSG00000158864.8"; exon_number "6"; exon_id "420d3313-c424-4ee0-a08f-b8c4b9a8f281_ENSG00000158864.8.6";
chr1	/dev/stdin	CDS	161179901	161179978	.	+	2	gene_id "420d3313-c424-4ee0-a08f-b8c4b9a8f281_ENSG00000158864.8"; transcript_id "420d3313-c424-4ee0-a08f-b8c4b9a8f281_ENSG00000158864.8"; exon_number "6"; exon_id "420d3313-c424-4ee0-a08f-b8c4b9a8f281_ENSG00000158864.8.6";
chr1	/dev/stdin	exon	161180094	161180179	.	+	.	gene_id "420d3313-c424-4ee0-a08f-b8c4b9a8f281_ENSG00000158864.8"; transcript_id "420d3313-c424-4ee0-a08f-b8c4b9a8f281_ENSG00000158864.8"; exon_number "7"; exon_id "420d3313-c424-4ee0-a08f-b8c4b9a8f281_ENSG00000158864.8.7";
chr1	/dev/stdin	CDS	161180094	161180179	.	+	2	gene_id "420d3313-c424-4ee0-a08f-b8c4b9a8f281_ENSG00000158864.8"; transcript_id "420d3313-c424-4ee0-a08f-b8c4b9a8f281_ENSG00000158864.8"; exon_number "7"; exon_id "420d3313-c424-4ee0-a08f-b8c4b9a8f281_ENSG00000158864.8.7";
chr1	/dev/stdin	exon	161180381	161180500	.	+	.	gene_id "420d3313-c424-4ee0-a08f-b8c4b9a8f281_ENSG00000158864.8"; transcript_id "420d3313-c424-4ee0-a08f-b8c4b9a8f281_ENSG00000158864.8"; exon_number "8"; exon_id "420d3313-c424-4ee0-a08f-b8c4b9a8f281_ENSG00000158864.8.8";
chr1	/dev/stdin	CDS	161180381	161180500	.	+	0	gene_id "420d3313-c424-4ee0-a08f-b8c4b9a8f281_ENSG00000158864.8"; transcript_id "420d3313-c424-4ee0-a08f-b8c4b9a8f281_ENSG00000158864.8"; exon_number "8"; exon_id "420d3313-c424-4ee0-a08f-b8c4b9a8f281_ENSG00000158864.8.8";
chr1	/dev/stdin	exon	161182141	161182270	.	+	.	gene_id "420d3313-c424-4ee0-a08f-b8c4b9a8f281_ENSG00000158864.8"; transcript_id "420d3313-c424-4ee0-a08f-b8c4b9a8f281_ENSG00000158864.8"; exon_number "9"; exon_id "420d3313-c424-4ee0-a08f-b8c4b9a8f281_ENSG00000158864.8.9";
chr1	/dev/stdin	CDS	161182141	161182270	.	+	0	gene_id "420d3313-c424-4ee0-a08f-b8c4b9a8f281_ENSG00000158864.8"; transcript_id "420d3313-c424-4ee0-a08f-b8c4b9a8f281_ENSG00000158864.8"; exon_number "9"; exon_id "420d3313-c424-4ee0-a08f-b8c4b9a8f281_ENSG00000158864.8.9";
chr1	/dev/stdin	exon	161183170	161183265	.	+	.	gene_id "420d3313-c424-4ee0-a08f-b8c4b9a8f281_ENSG00000158864.8"; transcript_id "420d3313-c424-4ee0-a08f-b8c4b9a8f281_ENSG00000158864.8"; exon_number "10"; exon_id "420d3313-c424-4ee0-a08f-b8c4b9a8f281_ENSG00000158864.8.10";
chr1	/dev/stdin	CDS	161183170	161183265	.	+	2	gene_id "420d3313-c424-4ee0-a08f-b8c4b9a8f281_ENSG00000158864.8"; transcript_id "420d3313-c424-4ee0-a08f-b8c4b9a8f281_ENSG00000158864.8"; exon_number "10"; exon_id "420d3313-c424-4ee0-a08f-b8c4b9a8f281_ENSG00000158864.8.10";
chr1	/dev/stdin	exon	161183439	161183522	.	+	.	gene_id "420d3313-c424-4ee0-a08f-b8c4b9a8f281_ENSG00000158864.8"; transcript_id "420d3313-c424-4ee0-a08f-b8c4b9a8f281_ENSG00000158864.8"; exon_number "11"; exon_id "420d3313-c424-4ee0-a08f-b8c4b9a8f281_ENSG00000158864.8.11";
chr1	/dev/stdin	CDS	161183439	161183522	.	+	2	gene_id "420d3313-c424-4ee0-a08f-b8c4b9a8f281_ENSG00000158864.8"; transcript_id "420d3313-c424-4ee0-a08f-b8c4b9a8f281_ENSG00000158864.8"; exon_number "11"; exon_id "420d3313-c424-4ee0-a08f-b8c4b9a8f281_ENSG00000158864.8.11";
chr1	/dev/stdin	exon	161183654	161183711	.	+	.	gene_id "420d3313-c424-4ee0-a08f-b8c4b9a8f281_ENSG00000158864.8"; transcript_id "420d3313-c424-4ee0-a08f-b8c4b9a8f281_ENSG00000158864.8"; exon_number "12"; exon_id "420d3313-c424-4ee0-a08f-b8c4b9a8f281_ENSG00000158864.8.12";
chr1	/dev/stdin	CDS	161183654	161183711	.	+	2	gene_id "420d3313-c424-4ee0-a08f-b8c4b9a8f281_ENSG00000158864.8"; transcript_id "420d3313-c424-4ee0-a08f-b8c4b9a8f281_ENSG00000158864.8"; exon_number "12"; exon_id "420d3313-c424-4ee0-a08f-b8c4b9a8f281_ENSG00000158864.8.12";
chr1	/dev/stdin	exon	161183946	161184086	.	+	.	gene_id "420d3313-c424-4ee0-a08f-b8c4b9a8f281_ENSG00000158864.8"; transcript_id "420d3313-c424-4ee0-a08f-b8c4b9a8f281_ENSG00000158864.8"; exon_number "13"; exon_id "420d3313-c424-4ee0-a08f-b8c4b9a8f281_ENSG00000158864.8.13";
chr1	/dev/stdin	CDS	161183946	161184086	.	+	1	gene_id "420d3313-c424-4ee0-a08f-b8c4b9a8f281_ENSG00000158864.8"; transcript_id "420d3313-c424-4ee0-a08f-b8c4b9a8f281_ENSG00000158864.8"; exon_number "13"; exon_id "420d3313-c424-4ee0-a08f-b8c4b9a8f281_ENSG00000158864.8.13";
chr1	/dev/stdin	start_codon	161172140	161172142	.	+	0	gene_id "420d3313-c424-4ee0-a08f-b8c4b9a8f281_ENSG00000158864.8"; transcript_id "420d3313-c424-4ee0-a08f-b8c4b9a8f281_ENSG00000158864.8"; exon_number "1"; exon_id "420d3313-c424-4ee0-a08f-b8c4b9a8f281_ENSG00000158864.8.1";
chr1	/dev/stdin	transcript	161172140	161184086	.	+	.	gene_id "aebde7f0-9a56-4943-81b3-eab989bb011f_ENSG00000158864.8"; transcript_id "aebde7f0-9a56-4943-81b3-eab989bb011f_ENSG00000158864.8";
chr1	/dev/stdin	exon	161172140	161172270	.	+	.	gene_id "aebde7f0-9a56-4943-81b3-eab989bb011f_ENSG00000158864.8"; transcript_id "aebde7f0-9a56-4943-81b3-eab989bb011f_ENSG00000158864.8"; exon_number "1"; exon_id "aebde7f0-9a56-4943-81b3-eab989bb011f_ENSG00000158864.8.1";
chr1	/dev/stdin	CDS	161172140	161172270	.	+	0	gene_id "aebde7f0-9a56-4943-81b3-eab989bb011f_ENSG00000158864.8"; transcript_id "aebde7f0-9a56-4943-81b3-eab989bb011f_ENSG00000158864.8"; exon_number "1"; exon_id "aebde7f0-9a56-4943-81b3-eab989bb011f_ENSG00000158864.8.1";
chr1	/dev/stdin	exon	161173227	161173333	.	+	.	gene_id "aebde7f0-9a56-4943-81b3-eab989bb011f_ENSG00000158864.8"; transcript_id "aebde7f0-9a56-4943-81b3-eab989bb011f_ENSG00000158864.8"; exon_number "2"; exon_id "aebde7f0-9a56-4943-81b3-eab989bb011f_ENSG00000158864.8.2";
chr1	/dev/stdin	CDS	161173227	161173333	.	+	1	gene_id "aebde7f0-9a56-4943-81b3-eab989bb011f_ENSG00000158864.8"; transcript_id "aebde7f0-9a56-4943-81b3-eab989bb011f_ENSG00000158864.8"; exon_number "2"; exon_id "aebde7f0-9a56-4943-81b3-eab989bb011f_ENSG00000158864.8.2";
chr1	/dev/stdin	exon	161176197	161176387	.	+	.	gene_id "aebde7f0-9a56-4943-81b3-eab989bb011f_ENSG00000158864.8"; transcript_id "aebde7f0-9a56-4943-81b3-eab989bb011f_ENSG00000158864.8"; exon_number "3"; exon_id "aebde7f0-9a56-4943-81b3-eab989bb011f_ENSG00000158864.8.3";
chr1	/dev/stdin	CDS	161176197	161176387	.	+	2	gene_id "aebde7f0-9a56-4943-81b3-eab989bb011f_ENSG00000158864.8"; transcript_id "aebde7f0-9a56-4943-81b3-eab989bb011f_ENSG00000158864.8"; exon_number "3"; exon_id "aebde7f0-9a56-4943-81b3-eab989bb011f_ENSG00000158864.8.3";
chr1	/dev/stdin	exon	161178983	161179103	.	+	.	gene_id "aebde7f0-9a56-4943-81b3-eab989bb011f_ENSG00000158864.8"; transcript_id "aebde7f0-9a56-4943-81b3-eab989bb011f_ENSG00000158864.8"; exon_number "4"; exon_id "aebde7f0-9a56-4943-81b3-eab989bb011f_ENSG00000158864.8.4";
chr1	/dev/stdin	CDS	161178983	161179103	.	+	0	gene_id "aebde7f0-9a56-4943-81b3-eab989bb011f_ENSG00000158864.8"; transcript_id "aebde7f0-9a56-4943-81b3-eab989bb011f_ENSG00000158864.8"; exon_number "4"; exon_id "aebde7f0-9a56-4943-81b3-eab989bb011f_ENSG00000158864.8.4";
chr1	/dev/stdin	exon	161179273	161179385	.	+	.	gene_id "aebde7f0-9a56-4943-81b3-eab989bb011f_ENSG00000158864.8"; transcript_id "aebde7f0-9a56-4943-81b3-eab989bb011f_ENSG00000158864.8"; exon_number "5"; exon_id "aebde7f0-9a56-4943-81b3-eab989bb011f_ENSG00000158864.8.5";
chr1	/dev/stdin	CDS	161179273	161179385	.	+	2	gene_id "aebde7f0-9a56-4943-81b3-eab989bb011f_ENSG00000158864.8"; transcript_id "aebde7f0-9a56-4943-81b3-eab989bb011f_ENSG00000158864.8"; exon_number "5"; exon_id "aebde7f0-9a56-4943-81b3-eab989bb011f_ENSG00000158864.8.5";
chr1	/dev/stdin	exon	161179647	161180179	.	+	.	gene_id "aebde7f0-9a56-4943-81b3-eab989bb011f_ENSG00000158864.8"; transcript_id "aebde7f0-9a56-4943-81b3-eab989bb011f_ENSG00000158864.8"; exon_number "6"; exon_id "aebde7f0-9a56-4943-81b3-eab989bb011f_ENSG00000158864.8.6";
chr1	/dev/stdin	CDS	161179647	161180179	.	+	0	gene_id "aebde7f0-9a56-4943-81b3-eab989bb011f_ENSG00000158864.8"; transcript_id "aebde7f0-9a56-4943-81b3-eab989bb011f_ENSG00000158864.8"; exon_number "6"; exon_id "aebde7f0-9a56-4943-81b3-eab989bb011f_ENSG00000158864.8.6";
chr1	/dev/stdin	exon	161180381	161180500	.	+	.	gene_id "aebde7f0-9a56-4943-81b3-eab989bb011f_ENSG00000158864.8"; transcript_id "aebde7f0-9a56-4943-81b3-eab989bb011f_ENSG00000158864.8"; exon_number "7"; exon_id "aebde7f0-9a56-4943-81b3-eab989bb011f_ENSG00000158864.8.7";
chr1	/dev/stdin	CDS	161180381	161180500	.	+	1	gene_id "aebde7f0-9a56-4943-81b3-eab989bb011f_ENSG00000158864.8"; transcript_id "aebde7f0-9a56-4943-81b3-eab989bb011f_ENSG00000158864.8"; exon_number "7"; exon_id "aebde7f0-9a56-4943-81b3-eab989bb011f_ENSG00000158864.8.7";
chr1	/dev/stdin	exon	161182141	161182270	.	+	.	gene_id "aebde7f0-9a56-4943-81b3-eab989bb011f_ENSG00000158864.8"; transcript_id "aebde7f0-9a56-4943-81b3-eab989bb011f_ENSG00000158864.8"; exon_number "8"; exon_id "aebde7f0-9a56-4943-81b3-eab989bb011f_ENSG00000158864.8.8";
chr1	/dev/stdin	CDS	161182141	161182270	.	+	1	gene_id "aebde7f0-9a56-4943-81b3-eab989bb011f_ENSG00000158864.8"; transcript_id "aebde7f0-9a56-4943-81b3-eab989bb011f_ENSG00000158864.8"; exon_number "8"; exon_id "aebde7f0-9a56-4943-81b3-eab989bb011f_ENSG00000158864.8.8";
chr1	/dev/stdin	exon	161183170	161183265	.	+	.	gene_id "aebde7f0-9a56-4943-81b3-eab989bb011f_ENSG00000158864.8"; transcript_id "aebde7f0-9a56-4943-81b3-eab989bb011f_ENSG00000158864.8"; exon_number "9"; exon_id "aebde7f0-9a56-4943-81b3-eab989bb011f_ENSG00000158864.8.9";
chr1	/dev/stdin	CDS	161183170	161183265	.	+	0	gene_id "aebde7f0-9a56-4943-81b3-eab989bb011f_ENSG00000158864.8"; transcript_id "aebde7f0-9a56-4943-81b3-eab989bb011f_ENSG00000158864.8"; exon_number "9"; exon_id "aebde7f0-9a56-4943-81b3-eab989bb011f_ENSG00000158864.8.9";
chr1	/dev/stdin	exon	161183439	161183522	.	+	.	gene_id "aebde7f0-9a56-4943-81b3-eab989bb011f_ENSG00000158864.8"; transcript_id "aebde7f0-9a56-4943-81b3-eab989bb011f_ENSG00000158864.8"; exon_number "10"; exon_id "aebde7f0-9a56-4943-81b3-eab989bb011f_ENSG00000158864.8.10";
chr1	/dev/stdin	CDS	161183439	161183522	.	+	0	gene_id "aebde7f0-9a56-4943-81b3-eab989bb011f_ENSG00000158864.8"; transcript_id "aebde7f0-9a56-4943-81b3-eab989bb011f_ENSG00000158864.8"; exon_number "10"; exon_id "aebde7f0-9a56-4943-81b3-eab989bb011f_ENSG00000158864.8.10";
chr1	/dev/stdin	exon	161183654	161183711	.	+	.	gene_id "aebde7f0-9a56-4943-81b3-eab989bb011f_ENSG00000158864.8"; transcript_id "aebde7f0-9a56-4943-81b3-eab989bb011f_ENSG00000158864.8"; exon_number "11"; exon_id "aebde7f0-9a56-4943-81b3-eab989bb011f_ENSG00000158864.8.11";
chr1	/dev/stdin	CDS	161183654	161183711	.	+	0	gene_id "aebde7f0-9a56-4943-81b3-eab989bb011f_ENSG00000158864.8"; transcript_id "aebde7f0-9a56-4943-81b3-eab989bb011f_ENSG00000158864.8"; exon_number "11"; exon_id "aebde7f0-9a56-4943-81b3-eab989bb011f_ENSG00000158864.8.11";
chr1	/dev/stdin	exon	161183946	161184086	.	+	.	gene_id "aebde7f0-9a56-4943-81b3-eab989bb011f_ENSG00000158864.8"; transcript_id "aebde7f0-9a56-4943-81b3-eab989bb011f_ENSG00000158864.8"; exon_number "12"; exon_id "aebde7f0-9a56-4943-81b3-eab989bb011f_ENSG00000158864.8.12";
chr1	/dev/stdin	CDS	161183946	161184086	.	+	2	gene_id "aebde7f0-9a56-4943-81b3-eab989bb011f_ENSG00000158864.8"; transcript_id "aebde7f0-9a56-4943-81b3-eab989bb011f_ENSG00000158864.8"; exon_number "12"; exon_id "aebde7f0-9a56-4943-81b3-eab989bb011f_ENSG00000158864.8.12";
chr1	/dev/stdin	start_codon	161172140	161172142	.	+	0	gene_id "aebde7f0-9a56-4943-81b3-eab989bb011f_ENSG00000158864.8"; transcript_id "aebde7f0-9a56-4943-81b3-eab989bb011f_ENSG00000158864.8"; exon_number "1"; exon_id "aebde7f0-9a56-4943-81b3-eab989bb011f_ENSG00000158864.8.1";
chr1	/dev/stdin	transcript	161172140	161184086	.	+	.	gene_id "4a37cce3-ed42-485c-897c-db26cb281ebf_ENSG00000158864.8"; transcript_id "4a37cce3-ed42-485c-897c-db26cb281ebf_ENSG00000158864.8";
chr1	/dev/stdin	exon	161172140	161172270	.	+	.	gene_id "4a37cce3-ed42-485c-897c-db26cb281ebf_ENSG00000158864.8"; transcript_id "4a37cce3-ed42-485c-897c-db26cb281ebf_ENSG00000158864.8"; exon_number "1"; exon_id "4a37cce3-ed42-485c-897c-db26cb281ebf_ENSG00000158864.8.1";
chr1	/dev/stdin	CDS	161172140	161172270	.	+	0	gene_id "4a37cce3-ed42-485c-897c-db26cb281ebf_ENSG00000158864.8"; transcript_id "4a37cce3-ed42-485c-897c-db26cb281ebf_ENSG00000158864.8"; exon_number "1"; exon_id "4a37cce3-ed42-485c-897c-db26cb281ebf_ENSG00000158864.8.1";
chr1	/dev/stdin	exon	161173227	161173333	.	+	.	gene_id "4a37cce3-ed42-485c-897c-db26cb281ebf_ENSG00000158864.8"; transcript_id "4a37cce3-ed42-485c-897c-db26cb281ebf_ENSG00000158864.8"; exon_number "2"; exon_id "4a37cce3-ed42-485c-897c-db26cb281ebf_ENSG00000158864.8.2";
chr1	/dev/stdin	CDS	161173227	161173333	.	+	1	gene_id "4a37cce3-ed42-485c-897c-db26cb281ebf_ENSG00000158864.8"; transcript_id "4a37cce3-ed42-485c-897c-db26cb281ebf_ENSG00000158864.8"; exon_number "2"; exon_id "4a37cce3-ed42-485c-897c-db26cb281ebf_ENSG00000158864.8.2";
chr1	/dev/stdin	exon	161176197	161176387	.	+	.	gene_id "4a37cce3-ed42-485c-897c-db26cb281ebf_ENSG00000158864.8"; transcript_id "4a37cce3-ed42-485c-897c-db26cb281ebf_ENSG00000158864.8"; exon_number "3"; exon_id "4a37cce3-ed42-485c-897c-db26cb281ebf_ENSG00000158864.8.3";
chr1	/dev/stdin	CDS	161176197	161176387	.	+	2	gene_id "4a37cce3-ed42-485c-897c-db26cb281ebf_ENSG00000158864.8"; transcript_id "4a37cce3-ed42-485c-897c-db26cb281ebf_ENSG00000158864.8"; exon_number "3"; exon_id "4a37cce3-ed42-485c-897c-db26cb281ebf_ENSG00000158864.8.3";
chr1	/dev/stdin	exon	161178983	161179103	.	+	.	gene_id "4a37cce3-ed42-485c-897c-db26cb281ebf_ENSG00000158864.8"; transcript_id "4a37cce3-ed42-485c-897c-db26cb281ebf_ENSG00000158864.8"; exon_number "4"; exon_id "4a37cce3-ed42-485c-897c-db26cb281ebf_ENSG00000158864.8.4";
chr1	/dev/stdin	CDS	161178983	161179103	.	+	0	gene_id "4a37cce3-ed42-485c-897c-db26cb281ebf_ENSG00000158864.8"; transcript_id "4a37cce3-ed42-485c-897c-db26cb281ebf_ENSG00000158864.8"; exon_number "4"; exon_id "4a37cce3-ed42-485c-897c-db26cb281ebf_ENSG00000158864.8.4";
chr1	/dev/stdin	exon	161179273	161179385	.	+	.	gene_id "4a37cce3-ed42-485c-897c-db26cb281ebf_ENSG00000158864.8"; transcript_id "4a37cce3-ed42-485c-897c-db26cb281ebf_ENSG00000158864.8"; exon_number "5"; exon_id "4a37cce3-ed42-485c-897c-db26cb281ebf_ENSG00000158864.8.5";
chr1	/dev/stdin	CDS	161179273	161179385	.	+	2	gene_id "4a37cce3-ed42-485c-897c-db26cb281ebf_ENSG00000158864.8"; transcript_id "4a37cce3-ed42-485c-897c-db26cb281ebf_ENSG00000158864.8"; exon_number "5"; exon_id "4a37cce3-ed42-485c-897c-db26cb281ebf_ENSG00000158864.8.5";
chr1	/dev/stdin	exon	161179647	161179721	.	+	.	gene_id "4a37cce3-ed42-485c-897c-db26cb281ebf_ENSG00000158864.8"; transcript_id "4a37cce3-ed42-485c-897c-db26cb281ebf_ENSG00000158864.8"; exon_number "6"; exon_id "4a37cce3-ed42-485c-897c-db26cb281ebf_ENSG00000158864.8.6";
chr1	/dev/stdin	CDS	161179647	161179721	.	+	0	gene_id "4a37cce3-ed42-485c-897c-db26cb281ebf_ENSG00000158864.8"; transcript_id "4a37cce3-ed42-485c-897c-db26cb281ebf_ENSG00000158864.8"; exon_number "6"; exon_id "4a37cce3-ed42-485c-897c-db26cb281ebf_ENSG00000158864.8.6";
chr1	/dev/stdin	exon	161179901	161179978	.	+	.	gene_id "4a37cce3-ed42-485c-897c-db26cb281ebf_ENSG00000158864.8"; transcript_id "4a37cce3-ed42-485c-897c-db26cb281ebf_ENSG00000158864.8"; exon_number "7"; exon_id "4a37cce3-ed42-485c-897c-db26cb281ebf_ENSG00000158864.8.7";
chr1	/dev/stdin	CDS	161179901	161179978	.	+	0	gene_id "4a37cce3-ed42-485c-897c-db26cb281ebf_ENSG00000158864.8"; transcript_id "4a37cce3-ed42-485c-897c-db26cb281ebf_ENSG00000158864.8"; exon_number "7"; exon_id "4a37cce3-ed42-485c-897c-db26cb281ebf_ENSG00000158864.8.7";
chr1	/dev/stdin	exon	161180094	161180179	.	+	.	gene_id "4a37cce3-ed42-485c-897c-db26cb281ebf_ENSG00000158864.8"; transcript_id "4a37cce3-ed42-485c-897c-db26cb281ebf_ENSG00000158864.8"; exon_number "8"; exon_id "4a37cce3-ed42-485c-897c-db26cb281ebf_ENSG00000158864.8.8";
chr1	/dev/stdin	CDS	161180094	161180179	.	+	0	gene_id "4a37cce3-ed42-485c-897c-db26cb281ebf_ENSG00000158864.8"; transcript_id "4a37cce3-ed42-485c-897c-db26cb281ebf_ENSG00000158864.8"; exon_number "8"; exon_id "4a37cce3-ed42-485c-897c-db26cb281ebf_ENSG00000158864.8.8";
chr1	/dev/stdin	exon	161180381	161180500	.	+	.	gene_id "4a37cce3-ed42-485c-897c-db26cb281ebf_ENSG00000158864.8"; transcript_id "4a37cce3-ed42-485c-897c-db26cb281ebf_ENSG00000158864.8"; exon_number "9"; exon_id "4a37cce3-ed42-485c-897c-db26cb281ebf_ENSG00000158864.8.9";
chr1	/dev/stdin	CDS	161180381	161180500	.	+	1	gene_id "4a37cce3-ed42-485c-897c-db26cb281ebf_ENSG00000158864.8"; transcript_id "4a37cce3-ed42-485c-897c-db26cb281ebf_ENSG00000158864.8"; exon_number "9"; exon_id "4a37cce3-ed42-485c-897c-db26cb281ebf_ENSG00000158864.8.9";
chr1	/dev/stdin	exon	161182141	161182270	.	+	.	gene_id "4a37cce3-ed42-485c-897c-db26cb281ebf_ENSG00000158864.8"; transcript_id "4a37cce3-ed42-485c-897c-db26cb281ebf_ENSG00000158864.8"; exon_number "10"; exon_id "4a37cce3-ed42-485c-897c-db26cb281ebf_ENSG00000158864.8.10";
chr1	/dev/stdin	CDS	161182141	161182270	.	+	1	gene_id "4a37cce3-ed42-485c-897c-db26cb281ebf_ENSG00000158864.8"; transcript_id "4a37cce3-ed42-485c-897c-db26cb281ebf_ENSG00000158864.8"; exon_number "10"; exon_id "4a37cce3-ed42-485c-897c-db26cb281ebf_ENSG00000158864.8.10";
chr1	/dev/stdin	exon	161183170	161183265	.	+	.	gene_id "4a37cce3-ed42-485c-897c-db26cb281ebf_ENSG00000158864.8"; transcript_id "4a37cce3-ed42-485c-897c-db26cb281ebf_ENSG00000158864.8"; exon_number "11"; exon_id "4a37cce3-ed42-485c-897c-db26cb281ebf_ENSG00000158864.8.11";
chr1	/dev/stdin	CDS	161183170	161183265	.	+	0	gene_id "4a37cce3-ed42-485c-897c-db26cb281ebf_ENSG00000158864.8"; transcript_id "4a37cce3-ed42-485c-897c-db26cb281ebf_ENSG00000158864.8"; exon_number "11"; exon_id "4a37cce3-ed42-485c-897c-db26cb281ebf_ENSG00000158864.8.11";
chr1	/dev/stdin	exon	161183654	161183711	.	+	.	gene_id "4a37cce3-ed42-485c-897c-db26cb281ebf_ENSG00000158864.8"; transcript_id "4a37cce3-ed42-485c-897c-db26cb281ebf_ENSG00000158864.8"; exon_number "12"; exon_id "4a37cce3-ed42-485c-897c-db26cb281ebf_ENSG00000158864.8.12";
chr1	/dev/stdin	CDS	161183654	161183711	.	+	0	gene_id "4a37cce3-ed42-485c-897c-db26cb281ebf_ENSG00000158864.8"; transcript_id "4a37cce3-ed42-485c-897c-db26cb281ebf_ENSG00000158864.8"; exon_number "12"; exon_id "4a37cce3-ed42-485c-897c-db26cb281ebf_ENSG00000158864.8.12";
chr1	/dev/stdin	exon	161183946	161184086	.	+	.	gene_id "4a37cce3-ed42-485c-897c-db26cb281ebf_ENSG00000158864.8"; transcript_id "4a37cce3-ed42-485c-897c-db26cb281ebf_ENSG00000158864.8"; exon_number "13"; exon_id "4a37cce3-ed42-485c-897c-db26cb281ebf_ENSG00000158864.8.13";
chr1	/dev/stdin	CDS	161183946	161184086	.	+	2	gene_id "4a37cce3-ed42-485c-897c-db26cb281ebf_ENSG00000158864.8"; transcript_id "4a37cce3-ed42-485c-897c-db26cb281ebf_ENSG00000158864.8"; exon_number "13"; exon_id "4a37cce3-ed42-485c-897c-db26cb281ebf_ENSG00000158864.8.13";
chr1	/dev/stdin	start_codon	161172140	161172142	.	+	0	gene_id "4a37cce3-ed42-485c-897c-db26cb281ebf_ENSG00000158864.8"; transcript_id "4a37cce3-ed42-485c-897c-db26cb281ebf_ENSG00000158864.8"; exon_number "1"; exon_id "4a37cce3-ed42-485c-897c-db26cb281ebf_ENSG00000158864.8.1";
chr1	/dev/stdin	transcript	161172140	161184086	.	+	.	gene_id "8f9da6d8-4634-42de-88d1-f26b2d84c112_ENSG00000158864.8"; transcript_id "8f9da6d8-4634-42de-88d1-f26b2d84c112_ENSG00000158864.8";
chr1	/dev/stdin	exon	161172140	161172270	.	+	.	gene_id "8f9da6d8-4634-42de-88d1-f26b2d84c112_ENSG00000158864.8"; transcript_id "8f9da6d8-4634-42de-88d1-f26b2d84c112_ENSG00000158864.8"; exon_number "1"; exon_id "8f9da6d8-4634-42de-88d1-f26b2d84c112_ENSG00000158864.8.1";
chr1	/dev/stdin	CDS	161172140	161172270	.	+	0	gene_id "8f9da6d8-4634-42de-88d1-f26b2d84c112_ENSG00000158864.8"; transcript_id "8f9da6d8-4634-42de-88d1-f26b2d84c112_ENSG00000158864.8"; exon_number "1"; exon_id "8f9da6d8-4634-42de-88d1-f26b2d84c112_ENSG00000158864.8.1";
chr1	/dev/stdin	exon	161173227	161173333	.	+	.	gene_id "8f9da6d8-4634-42de-88d1-f26b2d84c112_ENSG00000158864.8"; transcript_id "8f9da6d8-4634-42de-88d1-f26b2d84c112_ENSG00000158864.8"; exon_number "2"; exon_id "8f9da6d8-4634-42de-88d1-f26b2d84c112_ENSG00000158864.8.2";
chr1	/dev/stdin	CDS	161173227	161173333	.	+	1	gene_id "8f9da6d8-4634-42de-88d1-f26b2d84c112_ENSG00000158864.8"; transcript_id "8f9da6d8-4634-42de-88d1-f26b2d84c112_ENSG00000158864.8"; exon_number "2"; exon_id "8f9da6d8-4634-42de-88d1-f26b2d84c112_ENSG00000158864.8.2";
chr1	/dev/stdin	exon	161176197	161176387	.	+	.	gene_id "8f9da6d8-4634-42de-88d1-f26b2d84c112_ENSG00000158864.8"; transcript_id "8f9da6d8-4634-42de-88d1-f26b2d84c112_ENSG00000158864.8"; exon_number "3"; exon_id "8f9da6d8-4634-42de-88d1-f26b2d84c112_ENSG00000158864.8.3";
chr1	/dev/stdin	CDS	161176197	161176387	.	+	2	gene_id "8f9da6d8-4634-42de-88d1-f26b2d84c112_ENSG00000158864.8"; transcript_id "8f9da6d8-4634-42de-88d1-f26b2d84c112_ENSG00000158864.8"; exon_number "3"; exon_id "8f9da6d8-4634-42de-88d1-f26b2d84c112_ENSG00000158864.8.3";
chr1	/dev/stdin	exon	161178983	161179103	.	+	.	gene_id "8f9da6d8-4634-42de-88d1-f26b2d84c112_ENSG00000158864.8"; transcript_id "8f9da6d8-4634-42de-88d1-f26b2d84c112_ENSG00000158864.8"; exon_number "4"; exon_id "8f9da6d8-4634-42de-88d1-f26b2d84c112_ENSG00000158864.8.4";
chr1	/dev/stdin	CDS	161178983	161179103	.	+	0	gene_id "8f9da6d8-4634-42de-88d1-f26b2d84c112_ENSG00000158864.8"; transcript_id "8f9da6d8-4634-42de-88d1-f26b2d84c112_ENSG00000158864.8"; exon_number "4"; exon_id "8f9da6d8-4634-42de-88d1-f26b2d84c112_ENSG00000158864.8.4";
chr1	/dev/stdin	exon	161179273	161179385	.	+	.	gene_id "8f9da6d8-4634-42de-88d1-f26b2d84c112_ENSG00000158864.8"; transcript_id "8f9da6d8-4634-42de-88d1-f26b2d84c112_ENSG00000158864.8"; exon_number "5"; exon_id "8f9da6d8-4634-42de-88d1-f26b2d84c112_ENSG00000158864.8.5";
chr1	/dev/stdin	CDS	161179273	161179385	.	+	2	gene_id "8f9da6d8-4634-42de-88d1-f26b2d84c112_ENSG00000158864.8"; transcript_id "8f9da6d8-4634-42de-88d1-f26b2d84c112_ENSG00000158864.8"; exon_number "5"; exon_id "8f9da6d8-4634-42de-88d1-f26b2d84c112_ENSG00000158864.8.5";
chr1	/dev/stdin	exon	161179647	161179721	.	+	.	gene_id "8f9da6d8-4634-42de-88d1-f26b2d84c112_ENSG00000158864.8"; transcript_id "8f9da6d8-4634-42de-88d1-f26b2d84c112_ENSG00000158864.8"; exon_number "6"; exon_id "8f9da6d8-4634-42de-88d1-f26b2d84c112_ENSG00000158864.8.6";
chr1	/dev/stdin	CDS	161179647	161179721	.	+	0	gene_id "8f9da6d8-4634-42de-88d1-f26b2d84c112_ENSG00000158864.8"; transcript_id "8f9da6d8-4634-42de-88d1-f26b2d84c112_ENSG00000158864.8"; exon_number "6"; exon_id "8f9da6d8-4634-42de-88d1-f26b2d84c112_ENSG00000158864.8.6";
chr1	/dev/stdin	exon	161179901	161179978	.	+	.	gene_id "8f9da6d8-4634-42de-88d1-f26b2d84c112_ENSG00000158864.8"; transcript_id "8f9da6d8-4634-42de-88d1-f26b2d84c112_ENSG00000158864.8"; exon_number "7"; exon_id "8f9da6d8-4634-42de-88d1-f26b2d84c112_ENSG00000158864.8.7";
chr1	/dev/stdin	CDS	161179901	161179978	.	+	0	gene_id "8f9da6d8-4634-42de-88d1-f26b2d84c112_ENSG00000158864.8"; transcript_id "8f9da6d8-4634-42de-88d1-f26b2d84c112_ENSG00000158864.8"; exon_number "7"; exon_id "8f9da6d8-4634-42de-88d1-f26b2d84c112_ENSG00000158864.8.7";
chr1	/dev/stdin	exon	161180094	161180179	.	+	.	gene_id "8f9da6d8-4634-42de-88d1-f26b2d84c112_ENSG00000158864.8"; transcript_id "8f9da6d8-4634-42de-88d1-f26b2d84c112_ENSG00000158864.8"; exon_number "8"; exon_id "8f9da6d8-4634-42de-88d1-f26b2d84c112_ENSG00000158864.8.8";
chr1	/dev/stdin	CDS	161180094	161180179	.	+	0	gene_id "8f9da6d8-4634-42de-88d1-f26b2d84c112_ENSG00000158864.8"; transcript_id "8f9da6d8-4634-42de-88d1-f26b2d84c112_ENSG00000158864.8"; exon_number "8"; exon_id "8f9da6d8-4634-42de-88d1-f26b2d84c112_ENSG00000158864.8.8";
chr1	/dev/stdin	exon	161180381	161180500	.	+	.	gene_id "8f9da6d8-4634-42de-88d1-f26b2d84c112_ENSG00000158864.8"; transcript_id "8f9da6d8-4634-42de-88d1-f26b2d84c112_ENSG00000158864.8"; exon_number "9"; exon_id "8f9da6d8-4634-42de-88d1-f26b2d84c112_ENSG00000158864.8.9";
chr1	/dev/stdin	CDS	161180381	161180500	.	+	1	gene_id "8f9da6d8-4634-42de-88d1-f26b2d84c112_ENSG00000158864.8"; transcript_id "8f9da6d8-4634-42de-88d1-f26b2d84c112_ENSG00000158864.8"; exon_number "9"; exon_id "8f9da6d8-4634-42de-88d1-f26b2d84c112_ENSG00000158864.8.9";
chr1	/dev/stdin	exon	161182141	161182270	.	+	.	gene_id "8f9da6d8-4634-42de-88d1-f26b2d84c112_ENSG00000158864.8"; transcript_id "8f9da6d8-4634-42de-88d1-f26b2d84c112_ENSG00000158864.8"; exon_number "10"; exon_id "8f9da6d8-4634-42de-88d1-f26b2d84c112_ENSG00000158864.8.10";
chr1	/dev/stdin	CDS	161182141	161182270	.	+	1	gene_id "8f9da6d8-4634-42de-88d1-f26b2d84c112_ENSG00000158864.8"; transcript_id "8f9da6d8-4634-42de-88d1-f26b2d84c112_ENSG00000158864.8"; exon_number "10"; exon_id "8f9da6d8-4634-42de-88d1-f26b2d84c112_ENSG00000158864.8.10";
chr1	/dev/stdin	exon	161182382	161182444	.	+	.	gene_id "8f9da6d8-4634-42de-88d1-f26b2d84c112_ENSG00000158864.8"; transcript_id "8f9da6d8-4634-42de-88d1-f26b2d84c112_ENSG00000158864.8"; exon_number "11"; exon_id "8f9da6d8-4634-42de-88d1-f26b2d84c112_ENSG00000158864.8.11";
chr1	/dev/stdin	CDS	161182382	161182444	.	+	0	gene_id "8f9da6d8-4634-42de-88d1-f26b2d84c112_ENSG00000158864.8"; transcript_id "8f9da6d8-4634-42de-88d1-f26b2d84c112_ENSG00000158864.8"; exon_number "11"; exon_id "8f9da6d8-4634-42de-88d1-f26b2d84c112_ENSG00000158864.8.11";
chr1	/dev/stdin	exon	161183170	161183265	.	+	.	gene_id "8f9da6d8-4634-42de-88d1-f26b2d84c112_ENSG00000158864.8"; transcript_id "8f9da6d8-4634-42de-88d1-f26b2d84c112_ENSG00000158864.8"; exon_number "12"; exon_id "8f9da6d8-4634-42de-88d1-f26b2d84c112_ENSG00000158864.8.12";
chr1	/dev/stdin	CDS	161183170	161183265	.	+	0	gene_id "8f9da6d8-4634-42de-88d1-f26b2d84c112_ENSG00000158864.8"; transcript_id "8f9da6d8-4634-42de-88d1-f26b2d84c112_ENSG00000158864.8"; exon_number "12"; exon_id "8f9da6d8-4634-42de-88d1-f26b2d84c112_ENSG00000158864.8.12";
chr1	/dev/stdin	exon	161183439	161183522	.	+	.	gene_id "8f9da6d8-4634-42de-88d1-f26b2d84c112_ENSG00000158864.8"; transcript_id "8f9da6d8-4634-42de-88d1-f26b2d84c112_ENSG00000158864.8"; exon_number "13"; exon_id "8f9da6d8-4634-42de-88d1-f26b2d84c112_ENSG00000158864.8.13";
chr1	/dev/stdin	CDS	161183439	161183522	.	+	0	gene_id "8f9da6d8-4634-42de-88d1-f26b2d84c112_ENSG00000158864.8"; transcript_id "8f9da6d8-4634-42de-88d1-f26b2d84c112_ENSG00000158864.8"; exon_number "13"; exon_id "8f9da6d8-4634-42de-88d1-f26b2d84c112_ENSG00000158864.8.13";
chr1	/dev/stdin	exon	161183654	161183711	.	+	.	gene_id "8f9da6d8-4634-42de-88d1-f26b2d84c112_ENSG00000158864.8"; transcript_id "8f9da6d8-4634-42de-88d1-f26b2d84c112_ENSG00000158864.8"; exon_number "14"; exon_id "8f9da6d8-4634-42de-88d1-f26b2d84c112_ENSG00000158864.8.14";
chr1	/dev/stdin	CDS	161183654	161183711	.	+	0	gene_id "8f9da6d8-4634-42de-88d1-f26b2d84c112_ENSG00000158864.8"; transcript_id "8f9da6d8-4634-42de-88d1-f26b2d84c112_ENSG00000158864.8"; exon_number "14"; exon_id "8f9da6d8-4634-42de-88d1-f26b2d84c112_ENSG00000158864.8.14";
chr1	/dev/stdin	exon	161183946	161184086	.	+	.	gene_id "8f9da6d8-4634-42de-88d1-f26b2d84c112_ENSG00000158864.8"; transcript_id "8f9da6d8-4634-42de-88d1-f26b2d84c112_ENSG00000158864.8"; exon_number "15"; exon_id "8f9da6d8-4634-42de-88d1-f26b2d84c112_ENSG00000158864.8.15";
chr1	/dev/stdin	CDS	161183946	161184086	.	+	2	gene_id "8f9da6d8-4634-42de-88d1-f26b2d84c112_ENSG00000158864.8"; transcript_id "8f9da6d8-4634-42de-88d1-f26b2d84c112_ENSG00000158864.8"; exon_number "15"; exon_id "8f9da6d8-4634-42de-88d1-f26b2d84c112_ENSG00000158864.8.15";
chr1	/dev/stdin	start_codon	161172140	161172142	.	+	0	gene_id "8f9da6d8-4634-42de-88d1-f26b2d84c112_ENSG00000158864.8"; transcript_id "8f9da6d8-4634-42de-88d1-f26b2d84c112_ENSG00000158864.8"; exon_number "1"; exon_id "8f9da6d8-4634-42de-88d1-f26b2d84c112_ENSG00000158864.8.1";
chr1	/dev/stdin	transcript	161172140	161184086	.	+	.	gene_id "1445b208-24f0-4557-b6a3-27306c54f12f_ENSG00000158864.8"; transcript_id "1445b208-24f0-4557-b6a3-27306c54f12f_ENSG00000158864.8";
chr1	/dev/stdin	exon	161172140	161172270	.	+	.	gene_id "1445b208-24f0-4557-b6a3-27306c54f12f_ENSG00000158864.8"; transcript_id "1445b208-24f0-4557-b6a3-27306c54f12f_ENSG00000158864.8"; exon_number "1"; exon_id "1445b208-24f0-4557-b6a3-27306c54f12f_ENSG00000158864.8.1";
chr1	/dev/stdin	CDS	161172140	161172270	.	+	0	gene_id "1445b208-24f0-4557-b6a3-27306c54f12f_ENSG00000158864.8"; transcript_id "1445b208-24f0-4557-b6a3-27306c54f12f_ENSG00000158864.8"; exon_number "1"; exon_id "1445b208-24f0-4557-b6a3-27306c54f12f_ENSG00000158864.8.1";
chr1	/dev/stdin	exon	161173227	161173333	.	+	.	gene_id "1445b208-24f0-4557-b6a3-27306c54f12f_ENSG00000158864.8"; transcript_id "1445b208-24f0-4557-b6a3-27306c54f12f_ENSG00000158864.8"; exon_number "2"; exon_id "1445b208-24f0-4557-b6a3-27306c54f12f_ENSG00000158864.8.2";
chr1	/dev/stdin	CDS	161173227	161173333	.	+	1	gene_id "1445b208-24f0-4557-b6a3-27306c54f12f_ENSG00000158864.8"; transcript_id "1445b208-24f0-4557-b6a3-27306c54f12f_ENSG00000158864.8"; exon_number "2"; exon_id "1445b208-24f0-4557-b6a3-27306c54f12f_ENSG00000158864.8.2";
chr1	/dev/stdin	exon	161176197	161176387	.	+	.	gene_id "1445b208-24f0-4557-b6a3-27306c54f12f_ENSG00000158864.8"; transcript_id "1445b208-24f0-4557-b6a3-27306c54f12f_ENSG00000158864.8"; exon_number "3"; exon_id "1445b208-24f0-4557-b6a3-27306c54f12f_ENSG00000158864.8.3";
chr1	/dev/stdin	CDS	161176197	161176387	.	+	2	gene_id "1445b208-24f0-4557-b6a3-27306c54f12f_ENSG00000158864.8"; transcript_id "1445b208-24f0-4557-b6a3-27306c54f12f_ENSG00000158864.8"; exon_number "3"; exon_id "1445b208-24f0-4557-b6a3-27306c54f12f_ENSG00000158864.8.3";
chr1	/dev/stdin	exon	161178983	161179103	.	+	.	gene_id "1445b208-24f0-4557-b6a3-27306c54f12f_ENSG00000158864.8"; transcript_id "1445b208-24f0-4557-b6a3-27306c54f12f_ENSG00000158864.8"; exon_number "4"; exon_id "1445b208-24f0-4557-b6a3-27306c54f12f_ENSG00000158864.8.4";
chr1	/dev/stdin	CDS	161178983	161179103	.	+	0	gene_id "1445b208-24f0-4557-b6a3-27306c54f12f_ENSG00000158864.8"; transcript_id "1445b208-24f0-4557-b6a3-27306c54f12f_ENSG00000158864.8"; exon_number "4"; exon_id "1445b208-24f0-4557-b6a3-27306c54f12f_ENSG00000158864.8.4";
chr1	/dev/stdin	exon	161179273	161179385	.	+	.	gene_id "1445b208-24f0-4557-b6a3-27306c54f12f_ENSG00000158864.8"; transcript_id "1445b208-24f0-4557-b6a3-27306c54f12f_ENSG00000158864.8"; exon_number "5"; exon_id "1445b208-24f0-4557-b6a3-27306c54f12f_ENSG00000158864.8.5";
chr1	/dev/stdin	CDS	161179273	161179385	.	+	2	gene_id "1445b208-24f0-4557-b6a3-27306c54f12f_ENSG00000158864.8"; transcript_id "1445b208-24f0-4557-b6a3-27306c54f12f_ENSG00000158864.8"; exon_number "5"; exon_id "1445b208-24f0-4557-b6a3-27306c54f12f_ENSG00000158864.8.5";
chr1	/dev/stdin	exon	161179647	161179721	.	+	.	gene_id "1445b208-24f0-4557-b6a3-27306c54f12f_ENSG00000158864.8"; transcript_id "1445b208-24f0-4557-b6a3-27306c54f12f_ENSG00000158864.8"; exon_number "6"; exon_id "1445b208-24f0-4557-b6a3-27306c54f12f_ENSG00000158864.8.6";
chr1	/dev/stdin	CDS	161179647	161179721	.	+	0	gene_id "1445b208-24f0-4557-b6a3-27306c54f12f_ENSG00000158864.8"; transcript_id "1445b208-24f0-4557-b6a3-27306c54f12f_ENSG00000158864.8"; exon_number "6"; exon_id "1445b208-24f0-4557-b6a3-27306c54f12f_ENSG00000158864.8.6";
chr1	/dev/stdin	exon	161179901	161179978	.	+	.	gene_id "1445b208-24f0-4557-b6a3-27306c54f12f_ENSG00000158864.8"; transcript_id "1445b208-24f0-4557-b6a3-27306c54f12f_ENSG00000158864.8"; exon_number "7"; exon_id "1445b208-24f0-4557-b6a3-27306c54f12f_ENSG00000158864.8.7";
chr1	/dev/stdin	CDS	161179901	161179978	.	+	0	gene_id "1445b208-24f0-4557-b6a3-27306c54f12f_ENSG00000158864.8"; transcript_id "1445b208-24f0-4557-b6a3-27306c54f12f_ENSG00000158864.8"; exon_number "7"; exon_id "1445b208-24f0-4557-b6a3-27306c54f12f_ENSG00000158864.8.7";
chr1	/dev/stdin	exon	161180094	161180179	.	+	.	gene_id "1445b208-24f0-4557-b6a3-27306c54f12f_ENSG00000158864.8"; transcript_id "1445b208-24f0-4557-b6a3-27306c54f12f_ENSG00000158864.8"; exon_number "8"; exon_id "1445b208-24f0-4557-b6a3-27306c54f12f_ENSG00000158864.8.8";
chr1	/dev/stdin	CDS	161180094	161180179	.	+	0	gene_id "1445b208-24f0-4557-b6a3-27306c54f12f_ENSG00000158864.8"; transcript_id "1445b208-24f0-4557-b6a3-27306c54f12f_ENSG00000158864.8"; exon_number "8"; exon_id "1445b208-24f0-4557-b6a3-27306c54f12f_ENSG00000158864.8.8";
chr1	/dev/stdin	exon	161180381	161180500	.	+	.	gene_id "1445b208-24f0-4557-b6a3-27306c54f12f_ENSG00000158864.8"; transcript_id "1445b208-24f0-4557-b6a3-27306c54f12f_ENSG00000158864.8"; exon_number "9"; exon_id "1445b208-24f0-4557-b6a3-27306c54f12f_ENSG00000158864.8.9";
chr1	/dev/stdin	CDS	161180381	161180500	.	+	1	gene_id "1445b208-24f0-4557-b6a3-27306c54f12f_ENSG00000158864.8"; transcript_id "1445b208-24f0-4557-b6a3-27306c54f12f_ENSG00000158864.8"; exon_number "9"; exon_id "1445b208-24f0-4557-b6a3-27306c54f12f_ENSG00000158864.8.9";
chr1	/dev/stdin	exon	161183170	161183265	.	+	.	gene_id "1445b208-24f0-4557-b6a3-27306c54f12f_ENSG00000158864.8"; transcript_id "1445b208-24f0-4557-b6a3-27306c54f12f_ENSG00000158864.8"; exon_number "10"; exon_id "1445b208-24f0-4557-b6a3-27306c54f12f_ENSG00000158864.8.10";
chr1	/dev/stdin	CDS	161183170	161183265	.	+	1	gene_id "1445b208-24f0-4557-b6a3-27306c54f12f_ENSG00000158864.8"; transcript_id "1445b208-24f0-4557-b6a3-27306c54f12f_ENSG00000158864.8"; exon_number "10"; exon_id "1445b208-24f0-4557-b6a3-27306c54f12f_ENSG00000158864.8.10";
chr1	/dev/stdin	exon	161183439	161183522	.	+	.	gene_id "1445b208-24f0-4557-b6a3-27306c54f12f_ENSG00000158864.8"; transcript_id "1445b208-24f0-4557-b6a3-27306c54f12f_ENSG00000158864.8"; exon_number "11"; exon_id "1445b208-24f0-4557-b6a3-27306c54f12f_ENSG00000158864.8.11";
chr1	/dev/stdin	CDS	161183439	161183522	.	+	1	gene_id "1445b208-24f0-4557-b6a3-27306c54f12f_ENSG00000158864.8"; transcript_id "1445b208-24f0-4557-b6a3-27306c54f12f_ENSG00000158864.8"; exon_number "11"; exon_id "1445b208-24f0-4557-b6a3-27306c54f12f_ENSG00000158864.8.11";
chr1	/dev/stdin	exon	161183654	161183711	.	+	.	gene_id "1445b208-24f0-4557-b6a3-27306c54f12f_ENSG00000158864.8"; transcript_id "1445b208-24f0-4557-b6a3-27306c54f12f_ENSG00000158864.8"; exon_number "12"; exon_id "1445b208-24f0-4557-b6a3-27306c54f12f_ENSG00000158864.8.12";
chr1	/dev/stdin	CDS	161183654	161183711	.	+	1	gene_id "1445b208-24f0-4557-b6a3-27306c54f12f_ENSG00000158864.8"; transcript_id "1445b208-24f0-4557-b6a3-27306c54f12f_ENSG00000158864.8"; exon_number "12"; exon_id "1445b208-24f0-4557-b6a3-27306c54f12f_ENSG00000158864.8.12";
chr1	/dev/stdin	exon	161183946	161184086	.	+	.	gene_id "1445b208-24f0-4557-b6a3-27306c54f12f_ENSG00000158864.8"; transcript_id "1445b208-24f0-4557-b6a3-27306c54f12f_ENSG00000158864.8"; exon_number "13"; exon_id "1445b208-24f0-4557-b6a3-27306c54f12f_ENSG00000158864.8.13";
chr1	/dev/stdin	CDS	161183946	161184083	.	+	0	gene_id "1445b208-24f0-4557-b6a3-27306c54f12f_ENSG00000158864.8"; transcript_id "1445b208-24f0-4557-b6a3-27306c54f12f_ENSG00000158864.8"; exon_number "13"; exon_id "1445b208-24f0-4557-b6a3-27306c54f12f_ENSG00000158864.8.13";
chr1	/dev/stdin	start_codon	161172140	161172142	.	+	0	gene_id "1445b208-24f0-4557-b6a3-27306c54f12f_ENSG00000158864.8"; transcript_id "1445b208-24f0-4557-b6a3-27306c54f12f_ENSG00000158864.8"; exon_number "1"; exon_id "1445b208-24f0-4557-b6a3-27306c54f12f_ENSG00000158864.8.1";
chr1	/dev/stdin	stop_codon	161184084	161184086	.	+	0	gene_id "1445b208-24f0-4557-b6a3-27306c54f12f_ENSG00000158864.8"; transcript_id "1445b208-24f0-4557-b6a3-27306c54f12f_ENSG00000158864.8"; exon_number "13"; exon_id "1445b208-24f0-4557-b6a3-27306c54f12f_ENSG00000158864.8.13";
chr1	/dev/stdin	transcript	161172140	161184086	.	+	.	gene_id "ae7edf8f-3f17-4410-bf1c-7644d4accb8f_ENSG00000158864.8"; transcript_id "ae7edf8f-3f17-4410-bf1c-7644d4accb8f_ENSG00000158864.8";
chr1	/dev/stdin	exon	161172140	161172270	.	+	.	gene_id "ae7edf8f-3f17-4410-bf1c-7644d4accb8f_ENSG00000158864.8"; transcript_id "ae7edf8f-3f17-4410-bf1c-7644d4accb8f_ENSG00000158864.8"; exon_number "1"; exon_id "ae7edf8f-3f17-4410-bf1c-7644d4accb8f_ENSG00000158864.8.1";
chr1	/dev/stdin	CDS	161172140	161172270	.	+	0	gene_id "ae7edf8f-3f17-4410-bf1c-7644d4accb8f_ENSG00000158864.8"; transcript_id "ae7edf8f-3f17-4410-bf1c-7644d4accb8f_ENSG00000158864.8"; exon_number "1"; exon_id "ae7edf8f-3f17-4410-bf1c-7644d4accb8f_ENSG00000158864.8.1";
chr1	/dev/stdin	exon	161173227	161173333	.	+	.	gene_id "ae7edf8f-3f17-4410-bf1c-7644d4accb8f_ENSG00000158864.8"; transcript_id "ae7edf8f-3f17-4410-bf1c-7644d4accb8f_ENSG00000158864.8"; exon_number "2"; exon_id "ae7edf8f-3f17-4410-bf1c-7644d4accb8f_ENSG00000158864.8.2";
chr1	/dev/stdin	CDS	161173227	161173333	.	+	1	gene_id "ae7edf8f-3f17-4410-bf1c-7644d4accb8f_ENSG00000158864.8"; transcript_id "ae7edf8f-3f17-4410-bf1c-7644d4accb8f_ENSG00000158864.8"; exon_number "2"; exon_id "ae7edf8f-3f17-4410-bf1c-7644d4accb8f_ENSG00000158864.8.2";
chr1	/dev/stdin	exon	161176197	161176387	.	+	.	gene_id "ae7edf8f-3f17-4410-bf1c-7644d4accb8f_ENSG00000158864.8"; transcript_id "ae7edf8f-3f17-4410-bf1c-7644d4accb8f_ENSG00000158864.8"; exon_number "3"; exon_id "ae7edf8f-3f17-4410-bf1c-7644d4accb8f_ENSG00000158864.8.3";
chr1	/dev/stdin	CDS	161176197	161176387	.	+	2	gene_id "ae7edf8f-3f17-4410-bf1c-7644d4accb8f_ENSG00000158864.8"; transcript_id "ae7edf8f-3f17-4410-bf1c-7644d4accb8f_ENSG00000158864.8"; exon_number "3"; exon_id "ae7edf8f-3f17-4410-bf1c-7644d4accb8f_ENSG00000158864.8.3";
chr1	/dev/stdin	exon	161178983	161179103	.	+	.	gene_id "ae7edf8f-3f17-4410-bf1c-7644d4accb8f_ENSG00000158864.8"; transcript_id "ae7edf8f-3f17-4410-bf1c-7644d4accb8f_ENSG00000158864.8"; exon_number "4"; exon_id "ae7edf8f-3f17-4410-bf1c-7644d4accb8f_ENSG00000158864.8.4";
chr1	/dev/stdin	CDS	161178983	161179103	.	+	0	gene_id "ae7edf8f-3f17-4410-bf1c-7644d4accb8f_ENSG00000158864.8"; transcript_id "ae7edf8f-3f17-4410-bf1c-7644d4accb8f_ENSG00000158864.8"; exon_number "4"; exon_id "ae7edf8f-3f17-4410-bf1c-7644d4accb8f_ENSG00000158864.8.4";
chr1	/dev/stdin	exon	161179273	161179385	.	+	.	gene_id "ae7edf8f-3f17-4410-bf1c-7644d4accb8f_ENSG00000158864.8"; transcript_id "ae7edf8f-3f17-4410-bf1c-7644d4accb8f_ENSG00000158864.8"; exon_number "5"; exon_id "ae7edf8f-3f17-4410-bf1c-7644d4accb8f_ENSG00000158864.8.5";
chr1	/dev/stdin	CDS	161179273	161179385	.	+	2	gene_id "ae7edf8f-3f17-4410-bf1c-7644d4accb8f_ENSG00000158864.8"; transcript_id "ae7edf8f-3f17-4410-bf1c-7644d4accb8f_ENSG00000158864.8"; exon_number "5"; exon_id "ae7edf8f-3f17-4410-bf1c-7644d4accb8f_ENSG00000158864.8.5";
chr1	/dev/stdin	exon	161179901	161179978	.	+	.	gene_id "ae7edf8f-3f17-4410-bf1c-7644d4accb8f_ENSG00000158864.8"; transcript_id "ae7edf8f-3f17-4410-bf1c-7644d4accb8f_ENSG00000158864.8"; exon_number "6"; exon_id "ae7edf8f-3f17-4410-bf1c-7644d4accb8f_ENSG00000158864.8.6";
chr1	/dev/stdin	CDS	161179901	161179978	.	+	0	gene_id "ae7edf8f-3f17-4410-bf1c-7644d4accb8f_ENSG00000158864.8"; transcript_id "ae7edf8f-3f17-4410-bf1c-7644d4accb8f_ENSG00000158864.8"; exon_number "6"; exon_id "ae7edf8f-3f17-4410-bf1c-7644d4accb8f_ENSG00000158864.8.6";
chr1	/dev/stdin	exon	161180094	161180179	.	+	.	gene_id "ae7edf8f-3f17-4410-bf1c-7644d4accb8f_ENSG00000158864.8"; transcript_id "ae7edf8f-3f17-4410-bf1c-7644d4accb8f_ENSG00000158864.8"; exon_number "7"; exon_id "ae7edf8f-3f17-4410-bf1c-7644d4accb8f_ENSG00000158864.8.7";
chr1	/dev/stdin	CDS	161180094	161180179	.	+	0	gene_id "ae7edf8f-3f17-4410-bf1c-7644d4accb8f_ENSG00000158864.8"; transcript_id "ae7edf8f-3f17-4410-bf1c-7644d4accb8f_ENSG00000158864.8"; exon_number "7"; exon_id "ae7edf8f-3f17-4410-bf1c-7644d4accb8f_ENSG00000158864.8.7";
chr1	/dev/stdin	exon	161180381	161180500	.	+	.	gene_id "ae7edf8f-3f17-4410-bf1c-7644d4accb8f_ENSG00000158864.8"; transcript_id "ae7edf8f-3f17-4410-bf1c-7644d4accb8f_ENSG00000158864.8"; exon_number "8"; exon_id "ae7edf8f-3f17-4410-bf1c-7644d4accb8f_ENSG00000158864.8.8";
chr1	/dev/stdin	CDS	161180381	161180500	.	+	1	gene_id "ae7edf8f-3f17-4410-bf1c-7644d4accb8f_ENSG00000158864.8"; transcript_id "ae7edf8f-3f17-4410-bf1c-7644d4accb8f_ENSG00000158864.8"; exon_number "8"; exon_id "ae7edf8f-3f17-4410-bf1c-7644d4accb8f_ENSG00000158864.8.8";
chr1	/dev/stdin	exon	161182141	161182270	.	+	.	gene_id "ae7edf8f-3f17-4410-bf1c-7644d4accb8f_ENSG00000158864.8"; transcript_id "ae7edf8f-3f17-4410-bf1c-7644d4accb8f_ENSG00000158864.8"; exon_number "9"; exon_id "ae7edf8f-3f17-4410-bf1c-7644d4accb8f_ENSG00000158864.8.9";
chr1	/dev/stdin	CDS	161182141	161182270	.	+	1	gene_id "ae7edf8f-3f17-4410-bf1c-7644d4accb8f_ENSG00000158864.8"; transcript_id "ae7edf8f-3f17-4410-bf1c-7644d4accb8f_ENSG00000158864.8"; exon_number "9"; exon_id "ae7edf8f-3f17-4410-bf1c-7644d4accb8f_ENSG00000158864.8.9";
chr1	/dev/stdin	exon	161183170	161183265	.	+	.	gene_id "ae7edf8f-3f17-4410-bf1c-7644d4accb8f_ENSG00000158864.8"; transcript_id "ae7edf8f-3f17-4410-bf1c-7644d4accb8f_ENSG00000158864.8"; exon_number "10"; exon_id "ae7edf8f-3f17-4410-bf1c-7644d4accb8f_ENSG00000158864.8.10";
chr1	/dev/stdin	CDS	161183170	161183265	.	+	0	gene_id "ae7edf8f-3f17-4410-bf1c-7644d4accb8f_ENSG00000158864.8"; transcript_id "ae7edf8f-3f17-4410-bf1c-7644d4accb8f_ENSG00000158864.8"; exon_number "10"; exon_id "ae7edf8f-3f17-4410-bf1c-7644d4accb8f_ENSG00000158864.8.10";
chr1	/dev/stdin	exon	161183439	161183522	.	+	.	gene_id "ae7edf8f-3f17-4410-bf1c-7644d4accb8f_ENSG00000158864.8"; transcript_id "ae7edf8f-3f17-4410-bf1c-7644d4accb8f_ENSG00000158864.8"; exon_number "11"; exon_id "ae7edf8f-3f17-4410-bf1c-7644d4accb8f_ENSG00000158864.8.11";
chr1	/dev/stdin	CDS	161183439	161183522	.	+	0	gene_id "ae7edf8f-3f17-4410-bf1c-7644d4accb8f_ENSG00000158864.8"; transcript_id "ae7edf8f-3f17-4410-bf1c-7644d4accb8f_ENSG00000158864.8"; exon_number "11"; exon_id "ae7edf8f-3f17-4410-bf1c-7644d4accb8f_ENSG00000158864.8.11";
chr1	/dev/stdin	exon	161183654	161183711	.	+	.	gene_id "ae7edf8f-3f17-4410-bf1c-7644d4accb8f_ENSG00000158864.8"; transcript_id "ae7edf8f-3f17-4410-bf1c-7644d4accb8f_ENSG00000158864.8"; exon_number "12"; exon_id "ae7edf8f-3f17-4410-bf1c-7644d4accb8f_ENSG00000158864.8.12";
chr1	/dev/stdin	CDS	161183654	161183711	.	+	0	gene_id "ae7edf8f-3f17-4410-bf1c-7644d4accb8f_ENSG00000158864.8"; transcript_id "ae7edf8f-3f17-4410-bf1c-7644d4accb8f_ENSG00000158864.8"; exon_number "12"; exon_id "ae7edf8f-3f17-4410-bf1c-7644d4accb8f_ENSG00000158864.8.12";
chr1	/dev/stdin	exon	161183946	161184086	.	+	.	gene_id "ae7edf8f-3f17-4410-bf1c-7644d4accb8f_ENSG00000158864.8"; transcript_id "ae7edf8f-3f17-4410-bf1c-7644d4accb8f_ENSG00000158864.8"; exon_number "13"; exon_id "ae7edf8f-3f17-4410-bf1c-7644d4accb8f_ENSG00000158864.8.13";
chr1	/dev/stdin	CDS	161183946	161184086	.	+	2	gene_id "ae7edf8f-3f17-4410-bf1c-7644d4accb8f_ENSG00000158864.8"; transcript_id "ae7edf8f-3f17-4410-bf1c-7644d4accb8f_ENSG00000158864.8"; exon_number "13"; exon_id "ae7edf8f-3f17-4410-bf1c-7644d4accb8f_ENSG00000158864.8.13";
chr1	/dev/stdin	start_codon	161172140	161172142	.	+	0	gene_id "ae7edf8f-3f17-4410-bf1c-7644d4accb8f_ENSG00000158864.8"; transcript_id "ae7edf8f-3f17-4410-bf1c-7644d4accb8f_ENSG00000158864.8"; exon_number "1"; exon_id "ae7edf8f-3f17-4410-bf1c-7644d4accb8f_ENSG00000158864.8.1";
chr1	/dev/stdin	transcript	161172140	161184086	.	+	.	gene_id "bddb7f95-f9da-4dbc-b748-74f103a85380_ENSG00000158864.8"; transcript_id "bddb7f95-f9da-4dbc-b748-74f103a85380_ENSG00000158864.8";
chr1	/dev/stdin	exon	161172140	161172270	.	+	.	gene_id "bddb7f95-f9da-4dbc-b748-74f103a85380_ENSG00000158864.8"; transcript_id "bddb7f95-f9da-4dbc-b748-74f103a85380_ENSG00000158864.8"; exon_number "1"; exon_id "bddb7f95-f9da-4dbc-b748-74f103a85380_ENSG00000158864.8.1";
chr1	/dev/stdin	CDS	161172140	161172270	.	+	0	gene_id "bddb7f95-f9da-4dbc-b748-74f103a85380_ENSG00000158864.8"; transcript_id "bddb7f95-f9da-4dbc-b748-74f103a85380_ENSG00000158864.8"; exon_number "1"; exon_id "bddb7f95-f9da-4dbc-b748-74f103a85380_ENSG00000158864.8.1";
chr1	/dev/stdin	exon	161173227	161173333	.	+	.	gene_id "bddb7f95-f9da-4dbc-b748-74f103a85380_ENSG00000158864.8"; transcript_id "bddb7f95-f9da-4dbc-b748-74f103a85380_ENSG00000158864.8"; exon_number "2"; exon_id "bddb7f95-f9da-4dbc-b748-74f103a85380_ENSG00000158864.8.2";
chr1	/dev/stdin	CDS	161173227	161173333	.	+	1	gene_id "bddb7f95-f9da-4dbc-b748-74f103a85380_ENSG00000158864.8"; transcript_id "bddb7f95-f9da-4dbc-b748-74f103a85380_ENSG00000158864.8"; exon_number "2"; exon_id "bddb7f95-f9da-4dbc-b748-74f103a85380_ENSG00000158864.8.2";
chr1	/dev/stdin	exon	161176197	161176387	.	+	.	gene_id "bddb7f95-f9da-4dbc-b748-74f103a85380_ENSG00000158864.8"; transcript_id "bddb7f95-f9da-4dbc-b748-74f103a85380_ENSG00000158864.8"; exon_number "3"; exon_id "bddb7f95-f9da-4dbc-b748-74f103a85380_ENSG00000158864.8.3";
chr1	/dev/stdin	CDS	161176197	161176387	.	+	2	gene_id "bddb7f95-f9da-4dbc-b748-74f103a85380_ENSG00000158864.8"; transcript_id "bddb7f95-f9da-4dbc-b748-74f103a85380_ENSG00000158864.8"; exon_number "3"; exon_id "bddb7f95-f9da-4dbc-b748-74f103a85380_ENSG00000158864.8.3";
chr1	/dev/stdin	exon	161178983	161179103	.	+	.	gene_id "bddb7f95-f9da-4dbc-b748-74f103a85380_ENSG00000158864.8"; transcript_id "bddb7f95-f9da-4dbc-b748-74f103a85380_ENSG00000158864.8"; exon_number "4"; exon_id "bddb7f95-f9da-4dbc-b748-74f103a85380_ENSG00000158864.8.4";
chr1	/dev/stdin	CDS	161178983	161179103	.	+	0	gene_id "bddb7f95-f9da-4dbc-b748-74f103a85380_ENSG00000158864.8"; transcript_id "bddb7f95-f9da-4dbc-b748-74f103a85380_ENSG00000158864.8"; exon_number "4"; exon_id "bddb7f95-f9da-4dbc-b748-74f103a85380_ENSG00000158864.8.4";
chr1	/dev/stdin	exon	161179647	161179721	.	+	.	gene_id "bddb7f95-f9da-4dbc-b748-74f103a85380_ENSG00000158864.8"; transcript_id "bddb7f95-f9da-4dbc-b748-74f103a85380_ENSG00000158864.8"; exon_number "5"; exon_id "bddb7f95-f9da-4dbc-b748-74f103a85380_ENSG00000158864.8.5";
chr1	/dev/stdin	CDS	161179647	161179721	.	+	2	gene_id "bddb7f95-f9da-4dbc-b748-74f103a85380_ENSG00000158864.8"; transcript_id "bddb7f95-f9da-4dbc-b748-74f103a85380_ENSG00000158864.8"; exon_number "5"; exon_id "bddb7f95-f9da-4dbc-b748-74f103a85380_ENSG00000158864.8.5";
chr1	/dev/stdin	exon	161179901	161179978	.	+	.	gene_id "bddb7f95-f9da-4dbc-b748-74f103a85380_ENSG00000158864.8"; transcript_id "bddb7f95-f9da-4dbc-b748-74f103a85380_ENSG00000158864.8"; exon_number "6"; exon_id "bddb7f95-f9da-4dbc-b748-74f103a85380_ENSG00000158864.8.6";
chr1	/dev/stdin	CDS	161179901	161179978	.	+	2	gene_id "bddb7f95-f9da-4dbc-b748-74f103a85380_ENSG00000158864.8"; transcript_id "bddb7f95-f9da-4dbc-b748-74f103a85380_ENSG00000158864.8"; exon_number "6"; exon_id "bddb7f95-f9da-4dbc-b748-74f103a85380_ENSG00000158864.8.6";
chr1	/dev/stdin	exon	161180094	161180179	.	+	.	gene_id "bddb7f95-f9da-4dbc-b748-74f103a85380_ENSG00000158864.8"; transcript_id "bddb7f95-f9da-4dbc-b748-74f103a85380_ENSG00000158864.8"; exon_number "7"; exon_id "bddb7f95-f9da-4dbc-b748-74f103a85380_ENSG00000158864.8.7";
chr1	/dev/stdin	CDS	161180094	161180179	.	+	2	gene_id "bddb7f95-f9da-4dbc-b748-74f103a85380_ENSG00000158864.8"; transcript_id "bddb7f95-f9da-4dbc-b748-74f103a85380_ENSG00000158864.8"; exon_number "7"; exon_id "bddb7f95-f9da-4dbc-b748-74f103a85380_ENSG00000158864.8.7";
chr1	/dev/stdin	exon	161180381	161180500	.	+	.	gene_id "bddb7f95-f9da-4dbc-b748-74f103a85380_ENSG00000158864.8"; transcript_id "bddb7f95-f9da-4dbc-b748-74f103a85380_ENSG00000158864.8"; exon_number "8"; exon_id "bddb7f95-f9da-4dbc-b748-74f103a85380_ENSG00000158864.8.8";
chr1	/dev/stdin	CDS	161180381	161180500	.	+	0	gene_id "bddb7f95-f9da-4dbc-b748-74f103a85380_ENSG00000158864.8"; transcript_id "bddb7f95-f9da-4dbc-b748-74f103a85380_ENSG00000158864.8"; exon_number "8"; exon_id "bddb7f95-f9da-4dbc-b748-74f103a85380_ENSG00000158864.8.8";
chr1	/dev/stdin	exon	161182141	161182270	.	+	.	gene_id "bddb7f95-f9da-4dbc-b748-74f103a85380_ENSG00000158864.8"; transcript_id "bddb7f95-f9da-4dbc-b748-74f103a85380_ENSG00000158864.8"; exon_number "9"; exon_id "bddb7f95-f9da-4dbc-b748-74f103a85380_ENSG00000158864.8.9";
chr1	/dev/stdin	CDS	161182141	161182270	.	+	0	gene_id "bddb7f95-f9da-4dbc-b748-74f103a85380_ENSG00000158864.8"; transcript_id "bddb7f95-f9da-4dbc-b748-74f103a85380_ENSG00000158864.8"; exon_number "9"; exon_id "bddb7f95-f9da-4dbc-b748-74f103a85380_ENSG00000158864.8.9";
chr1	/dev/stdin	exon	161183170	161183265	.	+	.	gene_id "bddb7f95-f9da-4dbc-b748-74f103a85380_ENSG00000158864.8"; transcript_id "bddb7f95-f9da-4dbc-b748-74f103a85380_ENSG00000158864.8"; exon_number "10"; exon_id "bddb7f95-f9da-4dbc-b748-74f103a85380_ENSG00000158864.8.10";
chr1	/dev/stdin	CDS	161183170	161183265	.	+	2	gene_id "bddb7f95-f9da-4dbc-b748-74f103a85380_ENSG00000158864.8"; transcript_id "bddb7f95-f9da-4dbc-b748-74f103a85380_ENSG00000158864.8"; exon_number "10"; exon_id "bddb7f95-f9da-4dbc-b748-74f103a85380_ENSG00000158864.8.10";
chr1	/dev/stdin	exon	161183439	161183522	.	+	.	gene_id "bddb7f95-f9da-4dbc-b748-74f103a85380_ENSG00000158864.8"; transcript_id "bddb7f95-f9da-4dbc-b748-74f103a85380_ENSG00000158864.8"; exon_number "11"; exon_id "bddb7f95-f9da-4dbc-b748-74f103a85380_ENSG00000158864.8.11";
chr1	/dev/stdin	CDS	161183439	161183522	.	+	2	gene_id "bddb7f95-f9da-4dbc-b748-74f103a85380_ENSG00000158864.8"; transcript_id "bddb7f95-f9da-4dbc-b748-74f103a85380_ENSG00000158864.8"; exon_number "11"; exon_id "bddb7f95-f9da-4dbc-b748-74f103a85380_ENSG00000158864.8.11";
chr1	/dev/stdin	exon	161183654	161183711	.	+	.	gene_id "bddb7f95-f9da-4dbc-b748-74f103a85380_ENSG00000158864.8"; transcript_id "bddb7f95-f9da-4dbc-b748-74f103a85380_ENSG00000158864.8"; exon_number "12"; exon_id "bddb7f95-f9da-4dbc-b748-74f103a85380_ENSG00000158864.8.12";
chr1	/dev/stdin	CDS	161183654	161183711	.	+	2	gene_id "bddb7f95-f9da-4dbc-b748-74f103a85380_ENSG00000158864.8"; transcript_id "bddb7f95-f9da-4dbc-b748-74f103a85380_ENSG00000158864.8"; exon_number "12"; exon_id "bddb7f95-f9da-4dbc-b748-74f103a85380_ENSG00000158864.8.12";
chr1	/dev/stdin	exon	161183946	161184086	.	+	.	gene_id "bddb7f95-f9da-4dbc-b748-74f103a85380_ENSG00000158864.8"; transcript_id "bddb7f95-f9da-4dbc-b748-74f103a85380_ENSG00000158864.8"; exon_number "13"; exon_id "bddb7f95-f9da-4dbc-b748-74f103a85380_ENSG00000158864.8.13";
chr1	/dev/stdin	CDS	161183946	161184086	.	+	1	gene_id "bddb7f95-f9da-4dbc-b748-74f103a85380_ENSG00000158864.8"; transcript_id "bddb7f95-f9da-4dbc-b748-74f103a85380_ENSG00000158864.8"; exon_number "13"; exon_id "bddb7f95-f9da-4dbc-b748-74f103a85380_ENSG00000158864.8.13";
chr1	/dev/stdin	start_codon	161172140	161172142	.	+	0	gene_id "bddb7f95-f9da-4dbc-b748-74f103a85380_ENSG00000158864.8"; transcript_id "bddb7f95-f9da-4dbc-b748-74f103a85380_ENSG00000158864.8"; exon_number "1"; exon_id "bddb7f95-f9da-4dbc-b748-74f103a85380_ENSG00000158864.8.1";
chr1	/dev/stdin	transcript	161172140	161184086	.	+	.	gene_id "533762b1-1c1f-4abb-a14f-550c86a0760c_ENSG00000158864.8"; transcript_id "533762b1-1c1f-4abb-a14f-550c86a0760c_ENSG00000158864.8";
chr1	/dev/stdin	exon	161172140	161172270	.	+	.	gene_id "533762b1-1c1f-4abb-a14f-550c86a0760c_ENSG00000158864.8"; transcript_id "533762b1-1c1f-4abb-a14f-550c86a0760c_ENSG00000158864.8"; exon_number "1"; exon_id "533762b1-1c1f-4abb-a14f-550c86a0760c_ENSG00000158864.8.1";
chr1	/dev/stdin	CDS	161172140	161172270	.	+	0	gene_id "533762b1-1c1f-4abb-a14f-550c86a0760c_ENSG00000158864.8"; transcript_id "533762b1-1c1f-4abb-a14f-550c86a0760c_ENSG00000158864.8"; exon_number "1"; exon_id "533762b1-1c1f-4abb-a14f-550c86a0760c_ENSG00000158864.8.1";
chr1	/dev/stdin	exon	161173227	161173333	.	+	.	gene_id "533762b1-1c1f-4abb-a14f-550c86a0760c_ENSG00000158864.8"; transcript_id "533762b1-1c1f-4abb-a14f-550c86a0760c_ENSG00000158864.8"; exon_number "2"; exon_id "533762b1-1c1f-4abb-a14f-550c86a0760c_ENSG00000158864.8.2";
chr1	/dev/stdin	CDS	161173227	161173333	.	+	1	gene_id "533762b1-1c1f-4abb-a14f-550c86a0760c_ENSG00000158864.8"; transcript_id "533762b1-1c1f-4abb-a14f-550c86a0760c_ENSG00000158864.8"; exon_number "2"; exon_id "533762b1-1c1f-4abb-a14f-550c86a0760c_ENSG00000158864.8.2";
chr1	/dev/stdin	exon	161176197	161176387	.	+	.	gene_id "533762b1-1c1f-4abb-a14f-550c86a0760c_ENSG00000158864.8"; transcript_id "533762b1-1c1f-4abb-a14f-550c86a0760c_ENSG00000158864.8"; exon_number "3"; exon_id "533762b1-1c1f-4abb-a14f-550c86a0760c_ENSG00000158864.8.3";
chr1	/dev/stdin	CDS	161176197	161176387	.	+	2	gene_id "533762b1-1c1f-4abb-a14f-550c86a0760c_ENSG00000158864.8"; transcript_id "533762b1-1c1f-4abb-a14f-550c86a0760c_ENSG00000158864.8"; exon_number "3"; exon_id "533762b1-1c1f-4abb-a14f-550c86a0760c_ENSG00000158864.8.3";
chr1	/dev/stdin	exon	161178983	161179103	.	+	.	gene_id "533762b1-1c1f-4abb-a14f-550c86a0760c_ENSG00000158864.8"; transcript_id "533762b1-1c1f-4abb-a14f-550c86a0760c_ENSG00000158864.8"; exon_number "4"; exon_id "533762b1-1c1f-4abb-a14f-550c86a0760c_ENSG00000158864.8.4";
chr1	/dev/stdin	CDS	161178983	161179103	.	+	0	gene_id "533762b1-1c1f-4abb-a14f-550c86a0760c_ENSG00000158864.8"; transcript_id "533762b1-1c1f-4abb-a14f-550c86a0760c_ENSG00000158864.8"; exon_number "4"; exon_id "533762b1-1c1f-4abb-a14f-550c86a0760c_ENSG00000158864.8.4";
chr1	/dev/stdin	exon	161179273	161179385	.	+	.	gene_id "533762b1-1c1f-4abb-a14f-550c86a0760c_ENSG00000158864.8"; transcript_id "533762b1-1c1f-4abb-a14f-550c86a0760c_ENSG00000158864.8"; exon_number "5"; exon_id "533762b1-1c1f-4abb-a14f-550c86a0760c_ENSG00000158864.8.5";
chr1	/dev/stdin	CDS	161179273	161179385	.	+	2	gene_id "533762b1-1c1f-4abb-a14f-550c86a0760c_ENSG00000158864.8"; transcript_id "533762b1-1c1f-4abb-a14f-550c86a0760c_ENSG00000158864.8"; exon_number "5"; exon_id "533762b1-1c1f-4abb-a14f-550c86a0760c_ENSG00000158864.8.5";
chr1	/dev/stdin	exon	161179647	161179721	.	+	.	gene_id "533762b1-1c1f-4abb-a14f-550c86a0760c_ENSG00000158864.8"; transcript_id "533762b1-1c1f-4abb-a14f-550c86a0760c_ENSG00000158864.8"; exon_number "6"; exon_id "533762b1-1c1f-4abb-a14f-550c86a0760c_ENSG00000158864.8.6";
chr1	/dev/stdin	CDS	161179647	161179721	.	+	0	gene_id "533762b1-1c1f-4abb-a14f-550c86a0760c_ENSG00000158864.8"; transcript_id "533762b1-1c1f-4abb-a14f-550c86a0760c_ENSG00000158864.8"; exon_number "6"; exon_id "533762b1-1c1f-4abb-a14f-550c86a0760c_ENSG00000158864.8.6";
chr1	/dev/stdin	exon	161179901	161179978	.	+	.	gene_id "533762b1-1c1f-4abb-a14f-550c86a0760c_ENSG00000158864.8"; transcript_id "533762b1-1c1f-4abb-a14f-550c86a0760c_ENSG00000158864.8"; exon_number "7"; exon_id "533762b1-1c1f-4abb-a14f-550c86a0760c_ENSG00000158864.8.7";
chr1	/dev/stdin	CDS	161179901	161179978	.	+	0	gene_id "533762b1-1c1f-4abb-a14f-550c86a0760c_ENSG00000158864.8"; transcript_id "533762b1-1c1f-4abb-a14f-550c86a0760c_ENSG00000158864.8"; exon_number "7"; exon_id "533762b1-1c1f-4abb-a14f-550c86a0760c_ENSG00000158864.8.7";
chr1	/dev/stdin	exon	161180094	161180179	.	+	.	gene_id "533762b1-1c1f-4abb-a14f-550c86a0760c_ENSG00000158864.8"; transcript_id "533762b1-1c1f-4abb-a14f-550c86a0760c_ENSG00000158864.8"; exon_number "8"; exon_id "533762b1-1c1f-4abb-a14f-550c86a0760c_ENSG00000158864.8.8";
chr1	/dev/stdin	CDS	161180094	161180179	.	+	0	gene_id "533762b1-1c1f-4abb-a14f-550c86a0760c_ENSG00000158864.8"; transcript_id "533762b1-1c1f-4abb-a14f-550c86a0760c_ENSG00000158864.8"; exon_number "8"; exon_id "533762b1-1c1f-4abb-a14f-550c86a0760c_ENSG00000158864.8.8";
chr1	/dev/stdin	exon	161180381	161180500	.	+	.	gene_id "533762b1-1c1f-4abb-a14f-550c86a0760c_ENSG00000158864.8"; transcript_id "533762b1-1c1f-4abb-a14f-550c86a0760c_ENSG00000158864.8"; exon_number "9"; exon_id "533762b1-1c1f-4abb-a14f-550c86a0760c_ENSG00000158864.8.9";
chr1	/dev/stdin	CDS	161180381	161180500	.	+	1	gene_id "533762b1-1c1f-4abb-a14f-550c86a0760c_ENSG00000158864.8"; transcript_id "533762b1-1c1f-4abb-a14f-550c86a0760c_ENSG00000158864.8"; exon_number "9"; exon_id "533762b1-1c1f-4abb-a14f-550c86a0760c_ENSG00000158864.8.9";
chr1	/dev/stdin	exon	161182141	161182270	.	+	.	gene_id "533762b1-1c1f-4abb-a14f-550c86a0760c_ENSG00000158864.8"; transcript_id "533762b1-1c1f-4abb-a14f-550c86a0760c_ENSG00000158864.8"; exon_number "10"; exon_id "533762b1-1c1f-4abb-a14f-550c86a0760c_ENSG00000158864.8.10";
chr1	/dev/stdin	CDS	161182141	161182270	.	+	1	gene_id "533762b1-1c1f-4abb-a14f-550c86a0760c_ENSG00000158864.8"; transcript_id "533762b1-1c1f-4abb-a14f-550c86a0760c_ENSG00000158864.8"; exon_number "10"; exon_id "533762b1-1c1f-4abb-a14f-550c86a0760c_ENSG00000158864.8.10";
chr1	/dev/stdin	exon	161183439	161183522	.	+	.	gene_id "533762b1-1c1f-4abb-a14f-550c86a0760c_ENSG00000158864.8"; transcript_id "533762b1-1c1f-4abb-a14f-550c86a0760c_ENSG00000158864.8"; exon_number "11"; exon_id "533762b1-1c1f-4abb-a14f-550c86a0760c_ENSG00000158864.8.11";
chr1	/dev/stdin	CDS	161183439	161183522	.	+	0	gene_id "533762b1-1c1f-4abb-a14f-550c86a0760c_ENSG00000158864.8"; transcript_id "533762b1-1c1f-4abb-a14f-550c86a0760c_ENSG00000158864.8"; exon_number "11"; exon_id "533762b1-1c1f-4abb-a14f-550c86a0760c_ENSG00000158864.8.11";
chr1	/dev/stdin	exon	161183654	161183711	.	+	.	gene_id "533762b1-1c1f-4abb-a14f-550c86a0760c_ENSG00000158864.8"; transcript_id "533762b1-1c1f-4abb-a14f-550c86a0760c_ENSG00000158864.8"; exon_number "12"; exon_id "533762b1-1c1f-4abb-a14f-550c86a0760c_ENSG00000158864.8.12";
chr1	/dev/stdin	CDS	161183654	161183711	.	+	0	gene_id "533762b1-1c1f-4abb-a14f-550c86a0760c_ENSG00000158864.8"; transcript_id "533762b1-1c1f-4abb-a14f-550c86a0760c_ENSG00000158864.8"; exon_number "12"; exon_id "533762b1-1c1f-4abb-a14f-550c86a0760c_ENSG00000158864.8.12";
chr1	/dev/stdin	exon	161183946	161184086	.	+	.	gene_id "533762b1-1c1f-4abb-a14f-550c86a0760c_ENSG00000158864.8"; transcript_id "533762b1-1c1f-4abb-a14f-550c86a0760c_ENSG00000158864.8"; exon_number "13"; exon_id "533762b1-1c1f-4abb-a14f-550c86a0760c_ENSG00000158864.8.13";
chr1	/dev/stdin	CDS	161183946	161184086	.	+	2	gene_id "533762b1-1c1f-4abb-a14f-550c86a0760c_ENSG00000158864.8"; transcript_id "533762b1-1c1f-4abb-a14f-550c86a0760c_ENSG00000158864.8"; exon_number "13"; exon_id "533762b1-1c1f-4abb-a14f-550c86a0760c_ENSG00000158864.8.13";
chr1	/dev/stdin	start_codon	161172140	161172142	.	+	0	gene_id "533762b1-1c1f-4abb-a14f-550c86a0760c_ENSG00000158864.8"; transcript_id "533762b1-1c1f-4abb-a14f-550c86a0760c_ENSG00000158864.8"; exon_number "1"; exon_id "533762b1-1c1f-4abb-a14f-550c86a0760c_ENSG00000158864.8.1";
chr1	/dev/stdin	transcript	161173224	161184086	.	+	.	gene_id "6fd352b6-dbce-4176-ba29-01ae791a2374_ENSG00000158864.8"; transcript_id "6fd352b6-dbce-4176-ba29-01ae791a2374_ENSG00000158864.8";
chr1	/dev/stdin	exon	161173224	161173333	.	+	.	gene_id "6fd352b6-dbce-4176-ba29-01ae791a2374_ENSG00000158864.8"; transcript_id "6fd352b6-dbce-4176-ba29-01ae791a2374_ENSG00000158864.8"; exon_number "1"; exon_id "6fd352b6-dbce-4176-ba29-01ae791a2374_ENSG00000158864.8.1";
chr1	/dev/stdin	CDS	161173224	161173333	.	+	0	gene_id "6fd352b6-dbce-4176-ba29-01ae791a2374_ENSG00000158864.8"; transcript_id "6fd352b6-dbce-4176-ba29-01ae791a2374_ENSG00000158864.8"; exon_number "1"; exon_id "6fd352b6-dbce-4176-ba29-01ae791a2374_ENSG00000158864.8.1";
chr1	/dev/stdin	exon	161176197	161176387	.	+	.	gene_id "6fd352b6-dbce-4176-ba29-01ae791a2374_ENSG00000158864.8"; transcript_id "6fd352b6-dbce-4176-ba29-01ae791a2374_ENSG00000158864.8"; exon_number "2"; exon_id "6fd352b6-dbce-4176-ba29-01ae791a2374_ENSG00000158864.8.2";
chr1	/dev/stdin	CDS	161176197	161176387	.	+	1	gene_id "6fd352b6-dbce-4176-ba29-01ae791a2374_ENSG00000158864.8"; transcript_id "6fd352b6-dbce-4176-ba29-01ae791a2374_ENSG00000158864.8"; exon_number "2"; exon_id "6fd352b6-dbce-4176-ba29-01ae791a2374_ENSG00000158864.8.2";
chr1	/dev/stdin	exon	161178983	161179103	.	+	.	gene_id "6fd352b6-dbce-4176-ba29-01ae791a2374_ENSG00000158864.8"; transcript_id "6fd352b6-dbce-4176-ba29-01ae791a2374_ENSG00000158864.8"; exon_number "3"; exon_id "6fd352b6-dbce-4176-ba29-01ae791a2374_ENSG00000158864.8.3";
chr1	/dev/stdin	CDS	161178983	161179103	.	+	2	gene_id "6fd352b6-dbce-4176-ba29-01ae791a2374_ENSG00000158864.8"; transcript_id "6fd352b6-dbce-4176-ba29-01ae791a2374_ENSG00000158864.8"; exon_number "3"; exon_id "6fd352b6-dbce-4176-ba29-01ae791a2374_ENSG00000158864.8.3";
chr1	/dev/stdin	exon	161179273	161179385	.	+	.	gene_id "6fd352b6-dbce-4176-ba29-01ae791a2374_ENSG00000158864.8"; transcript_id "6fd352b6-dbce-4176-ba29-01ae791a2374_ENSG00000158864.8"; exon_number "4"; exon_id "6fd352b6-dbce-4176-ba29-01ae791a2374_ENSG00000158864.8.4";
chr1	/dev/stdin	CDS	161179273	161179385	.	+	1	gene_id "6fd352b6-dbce-4176-ba29-01ae791a2374_ENSG00000158864.8"; transcript_id "6fd352b6-dbce-4176-ba29-01ae791a2374_ENSG00000158864.8"; exon_number "4"; exon_id "6fd352b6-dbce-4176-ba29-01ae791a2374_ENSG00000158864.8.4";
chr1	/dev/stdin	exon	161179647	161179721	.	+	.	gene_id "6fd352b6-dbce-4176-ba29-01ae791a2374_ENSG00000158864.8"; transcript_id "6fd352b6-dbce-4176-ba29-01ae791a2374_ENSG00000158864.8"; exon_number "5"; exon_id "6fd352b6-dbce-4176-ba29-01ae791a2374_ENSG00000158864.8.5";
chr1	/dev/stdin	CDS	161179647	161179721	.	+	2	gene_id "6fd352b6-dbce-4176-ba29-01ae791a2374_ENSG00000158864.8"; transcript_id "6fd352b6-dbce-4176-ba29-01ae791a2374_ENSG00000158864.8"; exon_number "5"; exon_id "6fd352b6-dbce-4176-ba29-01ae791a2374_ENSG00000158864.8.5";
chr1	/dev/stdin	exon	161179901	161179978	.	+	.	gene_id "6fd352b6-dbce-4176-ba29-01ae791a2374_ENSG00000158864.8"; transcript_id "6fd352b6-dbce-4176-ba29-01ae791a2374_ENSG00000158864.8"; exon_number "6"; exon_id "6fd352b6-dbce-4176-ba29-01ae791a2374_ENSG00000158864.8.6";
chr1	/dev/stdin	CDS	161179901	161179978	.	+	2	gene_id "6fd352b6-dbce-4176-ba29-01ae791a2374_ENSG00000158864.8"; transcript_id "6fd352b6-dbce-4176-ba29-01ae791a2374_ENSG00000158864.8"; exon_number "6"; exon_id "6fd352b6-dbce-4176-ba29-01ae791a2374_ENSG00000158864.8.6";
chr1	/dev/stdin	exon	161180094	161180179	.	+	.	gene_id "6fd352b6-dbce-4176-ba29-01ae791a2374_ENSG00000158864.8"; transcript_id "6fd352b6-dbce-4176-ba29-01ae791a2374_ENSG00000158864.8"; exon_number "7"; exon_id "6fd352b6-dbce-4176-ba29-01ae791a2374_ENSG00000158864.8.7";
chr1	/dev/stdin	CDS	161180094	161180179	.	+	2	gene_id "6fd352b6-dbce-4176-ba29-01ae791a2374_ENSG00000158864.8"; transcript_id "6fd352b6-dbce-4176-ba29-01ae791a2374_ENSG00000158864.8"; exon_number "7"; exon_id "6fd352b6-dbce-4176-ba29-01ae791a2374_ENSG00000158864.8.7";
chr1	/dev/stdin	exon	161180381	161180500	.	+	.	gene_id "6fd352b6-dbce-4176-ba29-01ae791a2374_ENSG00000158864.8"; transcript_id "6fd352b6-dbce-4176-ba29-01ae791a2374_ENSG00000158864.8"; exon_number "8"; exon_id "6fd352b6-dbce-4176-ba29-01ae791a2374_ENSG00000158864.8.8";
chr1	/dev/stdin	CDS	161180381	161180500	.	+	0	gene_id "6fd352b6-dbce-4176-ba29-01ae791a2374_ENSG00000158864.8"; transcript_id "6fd352b6-dbce-4176-ba29-01ae791a2374_ENSG00000158864.8"; exon_number "8"; exon_id "6fd352b6-dbce-4176-ba29-01ae791a2374_ENSG00000158864.8.8";
chr1	/dev/stdin	exon	161182141	161182270	.	+	.	gene_id "6fd352b6-dbce-4176-ba29-01ae791a2374_ENSG00000158864.8"; transcript_id "6fd352b6-dbce-4176-ba29-01ae791a2374_ENSG00000158864.8"; exon_number "9"; exon_id "6fd352b6-dbce-4176-ba29-01ae791a2374_ENSG00000158864.8.9";
chr1	/dev/stdin	CDS	161182141	161182270	.	+	0	gene_id "6fd352b6-dbce-4176-ba29-01ae791a2374_ENSG00000158864.8"; transcript_id "6fd352b6-dbce-4176-ba29-01ae791a2374_ENSG00000158864.8"; exon_number "9"; exon_id "6fd352b6-dbce-4176-ba29-01ae791a2374_ENSG00000158864.8.9";
chr1	/dev/stdin	exon	161183170	161183265	.	+	.	gene_id "6fd352b6-dbce-4176-ba29-01ae791a2374_ENSG00000158864.8"; transcript_id "6fd352b6-dbce-4176-ba29-01ae791a2374_ENSG00000158864.8"; exon_number "10"; exon_id "6fd352b6-dbce-4176-ba29-01ae791a2374_ENSG00000158864.8.10";
chr1	/dev/stdin	CDS	161183170	161183265	.	+	2	gene_id "6fd352b6-dbce-4176-ba29-01ae791a2374_ENSG00000158864.8"; transcript_id "6fd352b6-dbce-4176-ba29-01ae791a2374_ENSG00000158864.8"; exon_number "10"; exon_id "6fd352b6-dbce-4176-ba29-01ae791a2374_ENSG00000158864.8.10";
chr1	/dev/stdin	exon	161183439	161183522	.	+	.	gene_id "6fd352b6-dbce-4176-ba29-01ae791a2374_ENSG00000158864.8"; transcript_id "6fd352b6-dbce-4176-ba29-01ae791a2374_ENSG00000158864.8"; exon_number "11"; exon_id "6fd352b6-dbce-4176-ba29-01ae791a2374_ENSG00000158864.8.11";
chr1	/dev/stdin	CDS	161183439	161183522	.	+	2	gene_id "6fd352b6-dbce-4176-ba29-01ae791a2374_ENSG00000158864.8"; transcript_id "6fd352b6-dbce-4176-ba29-01ae791a2374_ENSG00000158864.8"; exon_number "11"; exon_id "6fd352b6-dbce-4176-ba29-01ae791a2374_ENSG00000158864.8.11";
chr1	/dev/stdin	exon	161183946	161184086	.	+	.	gene_id "6fd352b6-dbce-4176-ba29-01ae791a2374_ENSG00000158864.8"; transcript_id "6fd352b6-dbce-4176-ba29-01ae791a2374_ENSG00000158864.8"; exon_number "12"; exon_id "6fd352b6-dbce-4176-ba29-01ae791a2374_ENSG00000158864.8.12";
chr1	/dev/stdin	CDS	161183946	161184086	.	+	2	gene_id "6fd352b6-dbce-4176-ba29-01ae791a2374_ENSG00000158864.8"; transcript_id "6fd352b6-dbce-4176-ba29-01ae791a2374_ENSG00000158864.8"; exon_number "12"; exon_id "6fd352b6-dbce-4176-ba29-01ae791a2374_ENSG00000158864.8.12";
chr1	/dev/stdin	start_codon	161173224	161173226	.	+	0	gene_id "6fd352b6-dbce-4176-ba29-01ae791a2374_ENSG00000158864.8"; transcript_id "6fd352b6-dbce-4176-ba29-01ae791a2374_ENSG00000158864.8"; exon_number "1"; exon_id "6fd352b6-dbce-4176-ba29-01ae791a2374_ENSG00000158864.8.1";
chr1	/dev/stdin	transcript	161197675	161200397	.	+	.	gene_id "914f28b7-f91e-4f7a-9257-bf64e12eeaa5_ENSG00000158882.8"; transcript_id "914f28b7-f91e-4f7a-9257-bf64e12eeaa5_ENSG00000158882.8";
chr1	/dev/stdin	exon	161197675	161197779	.	+	.	gene_id "914f28b7-f91e-4f7a-9257-bf64e12eeaa5_ENSG00000158882.8"; transcript_id "914f28b7-f91e-4f7a-9257-bf64e12eeaa5_ENSG00000158882.8"; exon_number "1"; exon_id "914f28b7-f91e-4f7a-9257-bf64e12eeaa5_ENSG00000158882.8.1";
chr1	/dev/stdin	CDS	161197675	161197779	.	+	0	gene_id "914f28b7-f91e-4f7a-9257-bf64e12eeaa5_ENSG00000158882.8"; transcript_id "914f28b7-f91e-4f7a-9257-bf64e12eeaa5_ENSG00000158882.8"; exon_number "1"; exon_id "914f28b7-f91e-4f7a-9257-bf64e12eeaa5_ENSG00000158882.8.1";
chr1	/dev/stdin	exon	161197976	161198098	.	+	.	gene_id "914f28b7-f91e-4f7a-9257-bf64e12eeaa5_ENSG00000158882.8"; transcript_id "914f28b7-f91e-4f7a-9257-bf64e12eeaa5_ENSG00000158882.8"; exon_number "2"; exon_id "914f28b7-f91e-4f7a-9257-bf64e12eeaa5_ENSG00000158882.8.2";
chr1	/dev/stdin	CDS	161197976	161198098	.	+	0	gene_id "914f28b7-f91e-4f7a-9257-bf64e12eeaa5_ENSG00000158882.8"; transcript_id "914f28b7-f91e-4f7a-9257-bf64e12eeaa5_ENSG00000158882.8"; exon_number "2"; exon_id "914f28b7-f91e-4f7a-9257-bf64e12eeaa5_ENSG00000158882.8.2";
chr1	/dev/stdin	exon	161198218	161198294	.	+	.	gene_id "914f28b7-f91e-4f7a-9257-bf64e12eeaa5_ENSG00000158882.8"; transcript_id "914f28b7-f91e-4f7a-9257-bf64e12eeaa5_ENSG00000158882.8"; exon_number "3"; exon_id "914f28b7-f91e-4f7a-9257-bf64e12eeaa5_ENSG00000158882.8.3";
chr1	/dev/stdin	CDS	161198218	161198294	.	+	0	gene_id "914f28b7-f91e-4f7a-9257-bf64e12eeaa5_ENSG00000158882.8"; transcript_id "914f28b7-f91e-4f7a-9257-bf64e12eeaa5_ENSG00000158882.8"; exon_number "3"; exon_id "914f28b7-f91e-4f7a-9257-bf64e12eeaa5_ENSG00000158882.8.3";
chr1	/dev/stdin	exon	161198505	161198607	.	+	.	gene_id "914f28b7-f91e-4f7a-9257-bf64e12eeaa5_ENSG00000158882.8"; transcript_id "914f28b7-f91e-4f7a-9257-bf64e12eeaa5_ENSG00000158882.8"; exon_number "4"; exon_id "914f28b7-f91e-4f7a-9257-bf64e12eeaa5_ENSG00000158882.8.4";
chr1	/dev/stdin	CDS	161198505	161198607	.	+	1	gene_id "914f28b7-f91e-4f7a-9257-bf64e12eeaa5_ENSG00000158882.8"; transcript_id "914f28b7-f91e-4f7a-9257-bf64e12eeaa5_ENSG00000158882.8"; exon_number "4"; exon_id "914f28b7-f91e-4f7a-9257-bf64e12eeaa5_ENSG00000158882.8.4";
chr1	/dev/stdin	exon	161198746	161200397	.	+	.	gene_id "914f28b7-f91e-4f7a-9257-bf64e12eeaa5_ENSG00000158882.8"; transcript_id "914f28b7-f91e-4f7a-9257-bf64e12eeaa5_ENSG00000158882.8"; exon_number "5"; exon_id "914f28b7-f91e-4f7a-9257-bf64e12eeaa5_ENSG00000158882.8.5";
chr1	/dev/stdin	CDS	161198746	161200397	.	+	0	gene_id "914f28b7-f91e-4f7a-9257-bf64e12eeaa5_ENSG00000158882.8"; transcript_id "914f28b7-f91e-4f7a-9257-bf64e12eeaa5_ENSG00000158882.8"; exon_number "5"; exon_id "914f28b7-f91e-4f7a-9257-bf64e12eeaa5_ENSG00000158882.8.5";
chr1	/dev/stdin	start_codon	161197675	161197677	.	+	0	gene_id "914f28b7-f91e-4f7a-9257-bf64e12eeaa5_ENSG00000158882.8"; transcript_id "914f28b7-f91e-4f7a-9257-bf64e12eeaa5_ENSG00000158882.8"; exon_number "1"; exon_id "914f28b7-f91e-4f7a-9257-bf64e12eeaa5_ENSG00000158882.8.1";
chr1	/dev/stdin	transcript	161284172	161332977	.	+	.	gene_id "ENST00000367975.2_ENSG00000143252.10"; transcript_id "ENST00000367975.2_ENSG00000143252.10";
chr1	/dev/stdin	exon	161284172	161284215	.	+	.	gene_id "ENST00000367975.2_ENSG00000143252.10"; transcript_id "ENST00000367975.2_ENSG00000143252.10"; exon_number "1"; exon_id "ENST00000367975.2_ENSG00000143252.10.1";
chr1	/dev/stdin	CDS	161284172	161284215	.	+	0	gene_id "ENST00000367975.2_ENSG00000143252.10"; transcript_id "ENST00000367975.2_ENSG00000143252.10"; exon_number "1"; exon_id "ENST00000367975.2_ENSG00000143252.10.1";
chr1	/dev/stdin	exon	161293404	161293460	.	+	.	gene_id "ENST00000367975.2_ENSG00000143252.10"; transcript_id "ENST00000367975.2_ENSG00000143252.10"; exon_number "2"; exon_id "ENST00000367975.2_ENSG00000143252.10.2";
chr1	/dev/stdin	CDS	161293404	161293460	.	+	1	gene_id "ENST00000367975.2_ENSG00000143252.10"; transcript_id "ENST00000367975.2_ENSG00000143252.10"; exon_number "2"; exon_id "ENST00000367975.2_ENSG00000143252.10.2";
chr1	/dev/stdin	exon	161298186	161298287	.	+	.	gene_id "ENST00000367975.2_ENSG00000143252.10"; transcript_id "ENST00000367975.2_ENSG00000143252.10"; exon_number "3"; exon_id "ENST00000367975.2_ENSG00000143252.10.3";
chr1	/dev/stdin	CDS	161298186	161298287	.	+	1	gene_id "ENST00000367975.2_ENSG00000143252.10"; transcript_id "ENST00000367975.2_ENSG00000143252.10"; exon_number "3"; exon_id "ENST00000367975.2_ENSG00000143252.10.3";
chr1	/dev/stdin	exon	161310384	161310445	.	+	.	gene_id "ENST00000367975.2_ENSG00000143252.10"; transcript_id "ENST00000367975.2_ENSG00000143252.10"; exon_number "4"; exon_id "ENST00000367975.2_ENSG00000143252.10.4";
chr1	/dev/stdin	CDS	161310384	161310445	.	+	1	gene_id "ENST00000367975.2_ENSG00000143252.10"; transcript_id "ENST00000367975.2_ENSG00000143252.10"; exon_number "4"; exon_id "ENST00000367975.2_ENSG00000143252.10.4";
chr1	/dev/stdin	exon	161326467	161326630	.	+	.	gene_id "ENST00000367975.2_ENSG00000143252.10"; transcript_id "ENST00000367975.2_ENSG00000143252.10"; exon_number "5"; exon_id "ENST00000367975.2_ENSG00000143252.10.5";
chr1	/dev/stdin	CDS	161326467	161326630	.	+	2	gene_id "ENST00000367975.2_ENSG00000143252.10"; transcript_id "ENST00000367975.2_ENSG00000143252.10"; exon_number "5"; exon_id "ENST00000367975.2_ENSG00000143252.10.5";
chr1	/dev/stdin	exon	161332119	161332977	.	+	.	gene_id "ENST00000367975.2_ENSG00000143252.10"; transcript_id "ENST00000367975.2_ENSG00000143252.10"; exon_number "6"; exon_id "ENST00000367975.2_ENSG00000143252.10.6";
chr1	/dev/stdin	CDS	161332119	161332977	.	+	0	gene_id "ENST00000367975.2_ENSG00000143252.10"; transcript_id "ENST00000367975.2_ENSG00000143252.10"; exon_number "6"; exon_id "ENST00000367975.2_ENSG00000143252.10.6";
chr1	/dev/stdin	start_codon	161284172	161284174	.	+	0	gene_id "ENST00000367975.2_ENSG00000143252.10"; transcript_id "ENST00000367975.2_ENSG00000143252.10"; exon_number "1"; exon_id "ENST00000367975.2_ENSG00000143252.10.1";
chr1	/dev/stdin	transcript	161284172	161332977	.	+	.	gene_id "ENST00000432287.2_ENSG00000143252.10"; transcript_id "ENST00000432287.2_ENSG00000143252.10";
chr1	/dev/stdin	exon	161284172	161284215	.	+	.	gene_id "ENST00000432287.2_ENSG00000143252.10"; transcript_id "ENST00000432287.2_ENSG00000143252.10"; exon_number "1"; exon_id "ENST00000432287.2_ENSG00000143252.10.1";
chr1	/dev/stdin	CDS	161284172	161284215	.	+	0	gene_id "ENST00000432287.2_ENSG00000143252.10"; transcript_id "ENST00000432287.2_ENSG00000143252.10"; exon_number "1"; exon_id "ENST00000432287.2_ENSG00000143252.10.1";
chr1	/dev/stdin	exon	161293404	161293460	.	+	.	gene_id "ENST00000432287.2_ENSG00000143252.10"; transcript_id "ENST00000432287.2_ENSG00000143252.10"; exon_number "2"; exon_id "ENST00000432287.2_ENSG00000143252.10.2";
chr1	/dev/stdin	CDS	161293404	161293460	.	+	1	gene_id "ENST00000432287.2_ENSG00000143252.10"; transcript_id "ENST00000432287.2_ENSG00000143252.10"; exon_number "2"; exon_id "ENST00000432287.2_ENSG00000143252.10.2";
chr1	/dev/stdin	exon	161310384	161310445	.	+	.	gene_id "ENST00000432287.2_ENSG00000143252.10"; transcript_id "ENST00000432287.2_ENSG00000143252.10"; exon_number "3"; exon_id "ENST00000432287.2_ENSG00000143252.10.3";
chr1	/dev/stdin	CDS	161310384	161310445	.	+	1	gene_id "ENST00000432287.2_ENSG00000143252.10"; transcript_id "ENST00000432287.2_ENSG00000143252.10"; exon_number "3"; exon_id "ENST00000432287.2_ENSG00000143252.10.3";
chr1	/dev/stdin	exon	161326467	161326630	.	+	.	gene_id "ENST00000432287.2_ENSG00000143252.10"; transcript_id "ENST00000432287.2_ENSG00000143252.10"; exon_number "4"; exon_id "ENST00000432287.2_ENSG00000143252.10.4";
```
