## Supplemental Tables and Files for "Nanopore sequencing reveals *U2AF1 S34F*-associated full-length isoforms": SF1_HBEC3kt_FLAIR_isoforms.gtf (part 21 of 231)

```
chr1	/dev/stdin	CDS	161326467	161326630	.	+	2	gene_id "ENST00000432287.2_ENSG00000143252.10"; transcript_id "ENST00000432287.2_ENSG00000143252.10"; exon_number "4"; exon_id "ENST00000432287.2_ENSG00000143252.10.4";
chr1	/dev/stdin	exon	161332119	161332977	.	+	.	gene_id "ENST00000432287.2_ENSG00000143252.10"; transcript_id "ENST00000432287.2_ENSG00000143252.10"; exon_number "5"; exon_id "ENST00000432287.2_ENSG00000143252.10.5";
chr1	/dev/stdin	CDS	161332119	161332977	.	+	0	gene_id "ENST00000432287.2_ENSG00000143252.10"; transcript_id "ENST00000432287.2_ENSG00000143252.10"; exon_number "5"; exon_id "ENST00000432287.2_ENSG00000143252.10.5";
chr1	/dev/stdin	start_codon	161284172	161284174	.	+	0	gene_id "ENST00000432287.2_ENSG00000143252.10"; transcript_id "ENST00000432287.2_ENSG00000143252.10"; exon_number "1"; exon_id "ENST00000432287.2_ENSG00000143252.10.1";
chr1	/dev/stdin	transcript	161284172	161332977	.	+	.	gene_id "ENST00000342751.4_ENSG00000143252.10"; transcript_id "ENST00000342751.4_ENSG00000143252.10";
chr1	/dev/stdin	exon	161284172	161284215	.	+	.	gene_id "ENST00000342751.4_ENSG00000143252.10"; transcript_id "ENST00000342751.4_ENSG00000143252.10"; exon_number "1"; exon_id "ENST00000342751.4_ENSG00000143252.10.1";
chr1	/dev/stdin	CDS	161284172	161284215	.	+	0	gene_id "ENST00000342751.4_ENSG00000143252.10"; transcript_id "ENST00000342751.4_ENSG00000143252.10"; exon_number "1"; exon_id "ENST00000342751.4_ENSG00000143252.10.1";
chr1	/dev/stdin	exon	161293404	161293460	.	+	.	gene_id "ENST00000342751.4_ENSG00000143252.10"; transcript_id "ENST00000342751.4_ENSG00000143252.10"; exon_number "2"; exon_id "ENST00000342751.4_ENSG00000143252.10.2";
chr1	/dev/stdin	CDS	161293404	161293460	.	+	1	gene_id "ENST00000342751.4_ENSG00000143252.10"; transcript_id "ENST00000342751.4_ENSG00000143252.10"; exon_number "2"; exon_id "ENST00000342751.4_ENSG00000143252.10.2";
chr1	/dev/stdin	exon	161298186	161298287	.	+	.	gene_id "ENST00000342751.4_ENSG00000143252.10"; transcript_id "ENST00000342751.4_ENSG00000143252.10"; exon_number "3"; exon_id "ENST00000342751.4_ENSG00000143252.10.3";
chr1	/dev/stdin	CDS	161298186	161298287	.	+	1	gene_id "ENST00000342751.4_ENSG00000143252.10"; transcript_id "ENST00000342751.4_ENSG00000143252.10"; exon_number "3"; exon_id "ENST00000342751.4_ENSG00000143252.10.3";
chr1	/dev/stdin	exon	161310384	161310445	.	+	.	gene_id "ENST00000342751.4_ENSG00000143252.10"; transcript_id "ENST00000342751.4_ENSG00000143252.10"; exon_number "4"; exon_id "ENST00000342751.4_ENSG00000143252.10.4";
chr1	/dev/stdin	CDS	161310384	161310445	.	+	1	gene_id "ENST00000342751.4_ENSG00000143252.10"; transcript_id "ENST00000342751.4_ENSG00000143252.10"; exon_number "4"; exon_id "ENST00000342751.4_ENSG00000143252.10.4";
chr1	/dev/stdin	exon	161332119	161332977	.	+	.	gene_id "ENST00000342751.4_ENSG00000143252.10"; transcript_id "ENST00000342751.4_ENSG00000143252.10"; exon_number "5"; exon_id "ENST00000342751.4_ENSG00000143252.10.5";
chr1	/dev/stdin	CDS	161332119	161332977	.	+	2	gene_id "ENST00000342751.4_ENSG00000143252.10"; transcript_id "ENST00000342751.4_ENSG00000143252.10"; exon_number "5"; exon_id "ENST00000342751.4_ENSG00000143252.10.5";
chr1	/dev/stdin	start_codon	161284172	161284174	.	+	0	gene_id "ENST00000342751.4_ENSG00000143252.10"; transcript_id "ENST00000342751.4_ENSG00000143252.10"; exon_number "1"; exon_id "ENST00000342751.4_ENSG00000143252.10.1";
chr1	/dev/stdin	transcript	161284172	161332977	.	+	.	gene_id "aba5f705-8758-4e90-94f7-fdd51dfc861c_ENSG00000143252.10"; transcript_id "aba5f705-8758-4e90-94f7-fdd51dfc861c_ENSG00000143252.10";
chr1	/dev/stdin	exon	161284172	161284215	.	+	.	gene_id "aba5f705-8758-4e90-94f7-fdd51dfc861c_ENSG00000143252.10"; transcript_id "aba5f705-8758-4e90-94f7-fdd51dfc861c_ENSG00000143252.10"; exon_number "1"; exon_id "aba5f705-8758-4e90-94f7-fdd51dfc861c_ENSG00000143252.10.1";
chr1	/dev/stdin	CDS	161284172	161284215	.	+	0	gene_id "aba5f705-8758-4e90-94f7-fdd51dfc861c_ENSG00000143252.10"; transcript_id "aba5f705-8758-4e90-94f7-fdd51dfc861c_ENSG00000143252.10"; exon_number "1"; exon_id "aba5f705-8758-4e90-94f7-fdd51dfc861c_ENSG00000143252.10.1";
chr1	/dev/stdin	exon	161293404	161293460	.	+	.	gene_id "aba5f705-8758-4e90-94f7-fdd51dfc861c_ENSG00000143252.10"; transcript_id "aba5f705-8758-4e90-94f7-fdd51dfc861c_ENSG00000143252.10"; exon_number "2"; exon_id "aba5f705-8758-4e90-94f7-fdd51dfc861c_ENSG00000143252.10.2";
chr1	/dev/stdin	CDS	161293404	161293460	.	+	1	gene_id "aba5f705-8758-4e90-94f7-fdd51dfc861c_ENSG00000143252.10"; transcript_id "aba5f705-8758-4e90-94f7-fdd51dfc861c_ENSG00000143252.10"; exon_number "2"; exon_id "aba5f705-8758-4e90-94f7-fdd51dfc861c_ENSG00000143252.10.2";
chr1	/dev/stdin	exon	161296441	161296558	.	+	.	gene_id "aba5f705-8758-4e90-94f7-fdd51dfc861c_ENSG00000143252.10"; transcript_id "aba5f705-8758-4e90-94f7-fdd51dfc861c_ENSG00000143252.10"; exon_number "3"; exon_id "aba5f705-8758-4e90-94f7-fdd51dfc861c_ENSG00000143252.10.3";
chr1	/dev/stdin	CDS	161296441	161296558	.	+	1	gene_id "aba5f705-8758-4e90-94f7-fdd51dfc861c_ENSG00000143252.10"; transcript_id "aba5f705-8758-4e90-94f7-fdd51dfc861c_ENSG00000143252.10"; exon_number "3"; exon_id "aba5f705-8758-4e90-94f7-fdd51dfc861c_ENSG00000143252.10.3";
chr1	/dev/stdin	exon	161298186	161298287	.	+	.	gene_id "aba5f705-8758-4e90-94f7-fdd51dfc861c_ENSG00000143252.10"; transcript_id "aba5f705-8758-4e90-94f7-fdd51dfc861c_ENSG00000143252.10"; exon_number "4"; exon_id "aba5f705-8758-4e90-94f7-fdd51dfc861c_ENSG00000143252.10.4";
chr1	/dev/stdin	CDS	161298186	161298287	.	+	0	gene_id "aba5f705-8758-4e90-94f7-fdd51dfc861c_ENSG00000143252.10"; transcript_id "aba5f705-8758-4e90-94f7-fdd51dfc861c_ENSG00000143252.10"; exon_number "4"; exon_id "aba5f705-8758-4e90-94f7-fdd51dfc861c_ENSG00000143252.10.4";
chr1	/dev/stdin	exon	161310384	161310445	.	+	.	gene_id "aba5f705-8758-4e90-94f7-fdd51dfc861c_ENSG00000143252.10"; transcript_id "aba5f705-8758-4e90-94f7-fdd51dfc861c_ENSG00000143252.10"; exon_number "5"; exon_id "aba5f705-8758-4e90-94f7-fdd51dfc861c_ENSG00000143252.10.5";
chr1	/dev/stdin	CDS	161310384	161310445	.	+	0	gene_id "aba5f705-8758-4e90-94f7-fdd51dfc861c_ENSG00000143252.10"; transcript_id "aba5f705-8758-4e90-94f7-fdd51dfc861c_ENSG00000143252.10"; exon_number "5"; exon_id "aba5f705-8758-4e90-94f7-fdd51dfc861c_ENSG00000143252.10.5";
chr1	/dev/stdin	exon	161326467	161326630	.	+	.	gene_id "aba5f705-8758-4e90-94f7-fdd51dfc861c_ENSG00000143252.10"; transcript_id "aba5f705-8758-4e90-94f7-fdd51dfc861c_ENSG00000143252.10"; exon_number "6"; exon_id "aba5f705-8758-4e90-94f7-fdd51dfc861c_ENSG00000143252.10.6";
chr1	/dev/stdin	CDS	161326467	161326630	.	+	1	gene_id "aba5f705-8758-4e90-94f7-fdd51dfc861c_ENSG00000143252.10"; transcript_id "aba5f705-8758-4e90-94f7-fdd51dfc861c_ENSG00000143252.10"; exon_number "6"; exon_id "aba5f705-8758-4e90-94f7-fdd51dfc861c_ENSG00000143252.10.6";
chr1	/dev/stdin	exon	161332119	161332977	.	+	.	gene_id "aba5f705-8758-4e90-94f7-fdd51dfc861c_ENSG00000143252.10"; transcript_id "aba5f705-8758-4e90-94f7-fdd51dfc861c_ENSG00000143252.10"; exon_number "7"; exon_id "aba5f705-8758-4e90-94f7-fdd51dfc861c_ENSG00000143252.10.7";
chr1	/dev/stdin	CDS	161332119	161332977	.	+	2	gene_id "aba5f705-8758-4e90-94f7-fdd51dfc861c_ENSG00000143252.10"; transcript_id "aba5f705-8758-4e90-94f7-fdd51dfc861c_ENSG00000143252.10"; exon_number "7"; exon_id "aba5f705-8758-4e90-94f7-fdd51dfc861c_ENSG00000143252.10.7";
chr1	/dev/stdin	start_codon	161284172	161284174	.	+	0	gene_id "aba5f705-8758-4e90-94f7-fdd51dfc861c_ENSG00000143252.10"; transcript_id "aba5f705-8758-4e90-94f7-fdd51dfc861c_ENSG00000143252.10"; exon_number "1"; exon_id "aba5f705-8758-4e90-94f7-fdd51dfc861c_ENSG00000143252.10.1";
chr1	/dev/stdin	transcript	161284172	161332977	.	+	.	gene_id "ENST00000392169.2_ENSG00000143252.10"; transcript_id "ENST00000392169.2_ENSG00000143252.10";
chr1	/dev/stdin	exon	161284172	161284215	.	+	.	gene_id "ENST00000392169.2_ENSG00000143252.10"; transcript_id "ENST00000392169.2_ENSG00000143252.10"; exon_number "1"; exon_id "ENST00000392169.2_ENSG00000143252.10.1";
chr1	/dev/stdin	CDS	161284172	161284215	.	+	0	gene_id "ENST00000392169.2_ENSG00000143252.10"; transcript_id "ENST00000392169.2_ENSG00000143252.10"; exon_number "1"; exon_id "ENST00000392169.2_ENSG00000143252.10.1";
chr1	/dev/stdin	exon	161310384	161310445	.	+	.	gene_id "ENST00000392169.2_ENSG00000143252.10"; transcript_id "ENST00000392169.2_ENSG00000143252.10"; exon_number "2"; exon_id "ENST00000392169.2_ENSG00000143252.10.2";
chr1	/dev/stdin	CDS	161310384	161310445	.	+	1	gene_id "ENST00000392169.2_ENSG00000143252.10"; transcript_id "ENST00000392169.2_ENSG00000143252.10"; exon_number "2"; exon_id "ENST00000392169.2_ENSG00000143252.10.2";
chr1	/dev/stdin	exon	161326467	161326630	.	+	.	gene_id "ENST00000392169.2_ENSG00000143252.10"; transcript_id "ENST00000392169.2_ENSG00000143252.10"; exon_number "3"; exon_id "ENST00000392169.2_ENSG00000143252.10.3";
chr1	/dev/stdin	CDS	161326467	161326630	.	+	2	gene_id "ENST00000392169.2_ENSG00000143252.10"; transcript_id "ENST00000392169.2_ENSG00000143252.10"; exon_number "3"; exon_id "ENST00000392169.2_ENSG00000143252.10.3";
chr1	/dev/stdin	exon	161332119	161332977	.	+	.	gene_id "ENST00000392169.2_ENSG00000143252.10"; transcript_id "ENST00000392169.2_ENSG00000143252.10"; exon_number "4"; exon_id "ENST00000392169.2_ENSG00000143252.10.4";
chr1	/dev/stdin	CDS	161332119	161332977	.	+	0	gene_id "ENST00000392169.2_ENSG00000143252.10"; transcript_id "ENST00000392169.2_ENSG00000143252.10"; exon_number "4"; exon_id "ENST00000392169.2_ENSG00000143252.10.4";
chr1	/dev/stdin	start_codon	161284172	161284174	.	+	0	gene_id "ENST00000392169.2_ENSG00000143252.10"; transcript_id "ENST00000392169.2_ENSG00000143252.10"; exon_number "1"; exon_id "ENST00000392169.2_ENSG00000143252.10.1";
chr1	/dev/stdin	transcript	161284172	161332977	.	+	.	gene_id "a76da844-cde5-48d5-be16-eeb98a1179f5_ENSG00000143252.10"; transcript_id "a76da844-cde5-48d5-be16-eeb98a1179f5_ENSG00000143252.10";
chr1	/dev/stdin	exon	161284172	161284664	.	+	.	gene_id "a76da844-cde5-48d5-be16-eeb98a1179f5_ENSG00000143252.10"; transcript_id "a76da844-cde5-48d5-be16-eeb98a1179f5_ENSG00000143252.10"; exon_number "1"; exon_id "a76da844-cde5-48d5-be16-eeb98a1179f5_ENSG00000143252.10.1";
chr1	/dev/stdin	CDS	161284172	161284664	.	+	0	gene_id "a76da844-cde5-48d5-be16-eeb98a1179f5_ENSG00000143252.10"; transcript_id "a76da844-cde5-48d5-be16-eeb98a1179f5_ENSG00000143252.10"; exon_number "1"; exon_id "a76da844-cde5-48d5-be16-eeb98a1179f5_ENSG00000143252.10.1";
chr1	/dev/stdin	exon	161293404	161293460	.	+	.	gene_id "a76da844-cde5-48d5-be16-eeb98a1179f5_ENSG00000143252.10"; transcript_id "a76da844-cde5-48d5-be16-eeb98a1179f5_ENSG00000143252.10"; exon_number "2"; exon_id "a76da844-cde5-48d5-be16-eeb98a1179f5_ENSG00000143252.10.2";
chr1	/dev/stdin	CDS	161293404	161293460	.	+	2	gene_id "a76da844-cde5-48d5-be16-eeb98a1179f5_ENSG00000143252.10"; transcript_id "a76da844-cde5-48d5-be16-eeb98a1179f5_ENSG00000143252.10"; exon_number "2"; exon_id "a76da844-cde5-48d5-be16-eeb98a1179f5_ENSG00000143252.10.2";
chr1	/dev/stdin	exon	161298186	161298287	.	+	.	gene_id "a76da844-cde5-48d5-be16-eeb98a1179f5_ENSG00000143252.10"; transcript_id "a76da844-cde5-48d5-be16-eeb98a1179f5_ENSG00000143252.10"; exon_number "3"; exon_id "a76da844-cde5-48d5-be16-eeb98a1179f5_ENSG00000143252.10.3";
chr1	/dev/stdin	CDS	161298186	161298287	.	+	2	gene_id "a76da844-cde5-48d5-be16-eeb98a1179f5_ENSG00000143252.10"; transcript_id "a76da844-cde5-48d5-be16-eeb98a1179f5_ENSG00000143252.10"; exon_number "3"; exon_id "a76da844-cde5-48d5-be16-eeb98a1179f5_ENSG00000143252.10.3";
chr1	/dev/stdin	exon	161310384	161310445	.	+	.	gene_id "a76da844-cde5-48d5-be16-eeb98a1179f5_ENSG00000143252.10"; transcript_id "a76da844-cde5-48d5-be16-eeb98a1179f5_ENSG00000143252.10"; exon_number "4"; exon_id "a76da844-cde5-48d5-be16-eeb98a1179f5_ENSG00000143252.10.4";
chr1	/dev/stdin	CDS	161310384	161310445	.	+	2	gene_id "a76da844-cde5-48d5-be16-eeb98a1179f5_ENSG00000143252.10"; transcript_id "a76da844-cde5-48d5-be16-eeb98a1179f5_ENSG00000143252.10"; exon_number "4"; exon_id "a76da844-cde5-48d5-be16-eeb98a1179f5_ENSG00000143252.10.4";
chr1	/dev/stdin	exon	161332119	161332977	.	+	.	gene_id "a76da844-cde5-48d5-be16-eeb98a1179f5_ENSG00000143252.10"; transcript_id "a76da844-cde5-48d5-be16-eeb98a1179f5_ENSG00000143252.10"; exon_number "5"; exon_id "a76da844-cde5-48d5-be16-eeb98a1179f5_ENSG00000143252.10.5";
chr1	/dev/stdin	CDS	161332119	161332977	.	+	0	gene_id "a76da844-cde5-48d5-be16-eeb98a1179f5_ENSG00000143252.10"; transcript_id "a76da844-cde5-48d5-be16-eeb98a1179f5_ENSG00000143252.10"; exon_number "5"; exon_id "a76da844-cde5-48d5-be16-eeb98a1179f5_ENSG00000143252.10.5";
chr1	/dev/stdin	start_codon	161284172	161284174	.	+	0	gene_id "a76da844-cde5-48d5-be16-eeb98a1179f5_ENSG00000143252.10"; transcript_id "a76da844-cde5-48d5-be16-eeb98a1179f5_ENSG00000143252.10"; exon_number "1"; exon_id "a76da844-cde5-48d5-be16-eeb98a1179f5_ENSG00000143252.10.1";
chr1	/dev/stdin	transcript	161284172	161332977	.	+	.	gene_id "14b3e368-8dbd-4183-8ada-e18e3afcd34b_ENSG00000143252.10"; transcript_id "14b3e368-8dbd-4183-8ada-e18e3afcd34b_ENSG00000143252.10";
chr1	/dev/stdin	exon	161284172	161284664	.	+	.	gene_id "14b3e368-8dbd-4183-8ada-e18e3afcd34b_ENSG00000143252.10"; transcript_id "14b3e368-8dbd-4183-8ada-e18e3afcd34b_ENSG00000143252.10"; exon_number "1"; exon_id "14b3e368-8dbd-4183-8ada-e18e3afcd34b_ENSG00000143252.10.1";
chr1	/dev/stdin	CDS	161284172	161284664	.	+	0	gene_id "14b3e368-8dbd-4183-8ada-e18e3afcd34b_ENSG00000143252.10"; transcript_id "14b3e368-8dbd-4183-8ada-e18e3afcd34b_ENSG00000143252.10"; exon_number "1"; exon_id "14b3e368-8dbd-4183-8ada-e18e3afcd34b_ENSG00000143252.10.1";
chr1	/dev/stdin	exon	161293404	161293460	.	+	.	gene_id "14b3e368-8dbd-4183-8ada-e18e3afcd34b_ENSG00000143252.10"; transcript_id "14b3e368-8dbd-4183-8ada-e18e3afcd34b_ENSG00000143252.10"; exon_number "2"; exon_id "14b3e368-8dbd-4183-8ada-e18e3afcd34b_ENSG00000143252.10.2";
chr1	/dev/stdin	CDS	161293404	161293460	.	+	2	gene_id "14b3e368-8dbd-4183-8ada-e18e3afcd34b_ENSG00000143252.10"; transcript_id "14b3e368-8dbd-4183-8ada-e18e3afcd34b_ENSG00000143252.10"; exon_number "2"; exon_id "14b3e368-8dbd-4183-8ada-e18e3afcd34b_ENSG00000143252.10.2";
chr1	/dev/stdin	exon	161298186	161298287	.	+	.	gene_id "14b3e368-8dbd-4183-8ada-e18e3afcd34b_ENSG00000143252.10"; transcript_id "14b3e368-8dbd-4183-8ada-e18e3afcd34b_ENSG00000143252.10"; exon_number "3"; exon_id "14b3e368-8dbd-4183-8ada-e18e3afcd34b_ENSG00000143252.10.3";
chr1	/dev/stdin	CDS	161298186	161298287	.	+	2	gene_id "14b3e368-8dbd-4183-8ada-e18e3afcd34b_ENSG00000143252.10"; transcript_id "14b3e368-8dbd-4183-8ada-e18e3afcd34b_ENSG00000143252.10"; exon_number "3"; exon_id "14b3e368-8dbd-4183-8ada-e18e3afcd34b_ENSG00000143252.10.3";
chr1	/dev/stdin	exon	161310384	161310445	.	+	.	gene_id "14b3e368-8dbd-4183-8ada-e18e3afcd34b_ENSG00000143252.10"; transcript_id "14b3e368-8dbd-4183-8ada-e18e3afcd34b_ENSG00000143252.10"; exon_number "4"; exon_id "14b3e368-8dbd-4183-8ada-e18e3afcd34b_ENSG00000143252.10.4";
chr1	/dev/stdin	CDS	161310384	161310445	.	+	2	gene_id "14b3e368-8dbd-4183-8ada-e18e3afcd34b_ENSG00000143252.10"; transcript_id "14b3e368-8dbd-4183-8ada-e18e3afcd34b_ENSG00000143252.10"; exon_number "4"; exon_id "14b3e368-8dbd-4183-8ada-e18e3afcd34b_ENSG00000143252.10.4";
chr1	/dev/stdin	exon	161326467	161326630	.	+	.	gene_id "14b3e368-8dbd-4183-8ada-e18e3afcd34b_ENSG00000143252.10"; transcript_id "14b3e368-8dbd-4183-8ada-e18e3afcd34b_ENSG00000143252.10"; exon_number "5"; exon_id "14b3e368-8dbd-4183-8ada-e18e3afcd34b_ENSG00000143252.10.5";
chr1	/dev/stdin	CDS	161326467	161326630	.	+	0	gene_id "14b3e368-8dbd-4183-8ada-e18e3afcd34b_ENSG00000143252.10"; transcript_id "14b3e368-8dbd-4183-8ada-e18e3afcd34b_ENSG00000143252.10"; exon_number "5"; exon_id "14b3e368-8dbd-4183-8ada-e18e3afcd34b_ENSG00000143252.10.5";
chr1	/dev/stdin	exon	161332119	161332977	.	+	.	gene_id "14b3e368-8dbd-4183-8ada-e18e3afcd34b_ENSG00000143252.10"; transcript_id "14b3e368-8dbd-4183-8ada-e18e3afcd34b_ENSG00000143252.10"; exon_number "6"; exon_id "14b3e368-8dbd-4183-8ada-e18e3afcd34b_ENSG00000143252.10.6";
chr1	/dev/stdin	CDS	161332119	161332974	.	+	1	gene_id "14b3e368-8dbd-4183-8ada-e18e3afcd34b_ENSG00000143252.10"; transcript_id "14b3e368-8dbd-4183-8ada-e18e3afcd34b_ENSG00000143252.10"; exon_number "6"; exon_id "14b3e368-8dbd-4183-8ada-e18e3afcd34b_ENSG00000143252.10.6";
chr1	/dev/stdin	start_codon	161284172	161284174	.	+	0	gene_id "14b3e368-8dbd-4183-8ada-e18e3afcd34b_ENSG00000143252.10"; transcript_id "14b3e368-8dbd-4183-8ada-e18e3afcd34b_ENSG00000143252.10"; exon_number "1"; exon_id "14b3e368-8dbd-4183-8ada-e18e3afcd34b_ENSG00000143252.10.1";
chr1	/dev/stdin	stop_codon	161332975	161332977	.	+	0	gene_id "14b3e368-8dbd-4183-8ada-e18e3afcd34b_ENSG00000143252.10"; transcript_id "14b3e368-8dbd-4183-8ada-e18e3afcd34b_ENSG00000143252.10"; exon_number "6"; exon_id "14b3e368-8dbd-4183-8ada-e18e3afcd34b_ENSG00000143252.10.6";
chr1	/dev/stdin	transcript	161677000	161684138	.	+	.	gene_id "ENST00000236938.6-1_ENSG00000132185.12"; transcript_id "ENST00000236938.6-1_ENSG00000132185.12";
chr1	/dev/stdin	exon	161677000	161677133	.	+	.	gene_id "ENST00000236938.6-1_ENSG00000132185.12"; transcript_id "ENST00000236938.6-1_ENSG00000132185.12"; exon_number "1"; exon_id "ENST00000236938.6-1_ENSG00000132185.12.1";
chr1	/dev/stdin	CDS	161677000	161677133	.	+	0	gene_id "ENST00000236938.6-1_ENSG00000132185.12"; transcript_id "ENST00000236938.6-1_ENSG00000132185.12"; exon_number "1"; exon_id "ENST00000236938.6-1_ENSG00000132185.12.1";
chr1	/dev/stdin	exon	161680550	161680702	.	+	.	gene_id "ENST00000236938.6-1_ENSG00000132185.12"; transcript_id "ENST00000236938.6-1_ENSG00000132185.12"; exon_number "2"; exon_id "ENST00000236938.6-1_ENSG00000132185.12.2";
chr1	/dev/stdin	CDS	161680550	161680702	.	+	1	gene_id "ENST00000236938.6-1_ENSG00000132185.12"; transcript_id "ENST00000236938.6-1_ENSG00000132185.12"; exon_number "2"; exon_id "ENST00000236938.6-1_ENSG00000132185.12.2";
chr1	/dev/stdin	exon	161680998	161681264	.	+	.	gene_id "ENST00000236938.6-1_ENSG00000132185.12"; transcript_id "ENST00000236938.6-1_ENSG00000132185.12"; exon_number "3"; exon_id "ENST00000236938.6-1_ENSG00000132185.12.3";
chr1	/dev/stdin	CDS	161680998	161681264	.	+	1	gene_id "ENST00000236938.6-1_ENSG00000132185.12"; transcript_id "ENST00000236938.6-1_ENSG00000132185.12"; exon_number "3"; exon_id "ENST00000236938.6-1_ENSG00000132185.12.3";
chr1	/dev/stdin	exon	161681724	161682008	.	+	.	gene_id "ENST00000236938.6-1_ENSG00000132185.12"; transcript_id "ENST00000236938.6-1_ENSG00000132185.12"; exon_number "4"; exon_id "ENST00000236938.6-1_ENSG00000132185.12.4";
chr1	/dev/stdin	CDS	161681724	161682008	.	+	1	gene_id "ENST00000236938.6-1_ENSG00000132185.12"; transcript_id "ENST00000236938.6-1_ENSG00000132185.12"; exon_number "4"; exon_id "ENST00000236938.6-1_ENSG00000132185.12.4";
chr1	/dev/stdin	exon	161682875	161684138	.	+	.	gene_id "ENST00000236938.6-1_ENSG00000132185.12"; transcript_id "ENST00000236938.6-1_ENSG00000132185.12"; exon_number "5"; exon_id "ENST00000236938.6-1_ENSG00000132185.12.5";
chr1	/dev/stdin	CDS	161682875	161684135	.	+	1	gene_id "ENST00000236938.6-1_ENSG00000132185.12"; transcript_id "ENST00000236938.6-1_ENSG00000132185.12"; exon_number "5"; exon_id "ENST00000236938.6-1_ENSG00000132185.12.5";
chr1	/dev/stdin	start_codon	161677000	161677002	.	+	0	gene_id "ENST00000236938.6-1_ENSG00000132185.12"; transcript_id "ENST00000236938.6-1_ENSG00000132185.12"; exon_number "1"; exon_id "ENST00000236938.6-1_ENSG00000132185.12.1";
chr1	/dev/stdin	stop_codon	161684136	161684138	.	+	0	gene_id "ENST00000236938.6-1_ENSG00000132185.12"; transcript_id "ENST00000236938.6-1_ENSG00000132185.12"; exon_number "5"; exon_id "ENST00000236938.6-1_ENSG00000132185.12.5";
chr1	/dev/stdin	transcript	161693210	161697932	.	+	.	gene_id "6bedbeb3-36dc-44ee-a305-b0b3d60dec82_ENSG00000162746.10"; transcript_id "6bedbeb3-36dc-44ee-a305-b0b3d60dec82_ENSG00000162746.10";
chr1	/dev/stdin	exon	161693210	161693411	.	+	.	gene_id "6bedbeb3-36dc-44ee-a305-b0b3d60dec82_ENSG00000162746.10"; transcript_id "6bedbeb3-36dc-44ee-a305-b0b3d60dec82_ENSG00000162746.10"; exon_number "1"; exon_id "6bedbeb3-36dc-44ee-a305-b0b3d60dec82_ENSG00000162746.10.1";
chr1	/dev/stdin	CDS	161693210	161693411	.	+	0	gene_id "6bedbeb3-36dc-44ee-a305-b0b3d60dec82_ENSG00000162746.10"; transcript_id "6bedbeb3-36dc-44ee-a305-b0b3d60dec82_ENSG00000162746.10"; exon_number "1"; exon_id "6bedbeb3-36dc-44ee-a305-b0b3d60dec82_ENSG00000162746.10.1";
chr1	/dev/stdin	exon	161695611	161695877	.	+	.	gene_id "6bedbeb3-36dc-44ee-a305-b0b3d60dec82_ENSG00000162746.10"; transcript_id "6bedbeb3-36dc-44ee-a305-b0b3d60dec82_ENSG00000162746.10"; exon_number "2"; exon_id "6bedbeb3-36dc-44ee-a305-b0b3d60dec82_ENSG00000162746.10.2";
chr1	/dev/stdin	CDS	161695611	161695877	.	+	2	gene_id "6bedbeb3-36dc-44ee-a305-b0b3d60dec82_ENSG00000162746.10"; transcript_id "6bedbeb3-36dc-44ee-a305-b0b3d60dec82_ENSG00000162746.10"; exon_number "2"; exon_id "6bedbeb3-36dc-44ee-a305-b0b3d60dec82_ENSG00000162746.10.2";
chr1	/dev/stdin	exon	161696493	161696783	.	+	.	gene_id "6bedbeb3-36dc-44ee-a305-b0b3d60dec82_ENSG00000162746.10"; transcript_id "6bedbeb3-36dc-44ee-a305-b0b3d60dec82_ENSG00000162746.10"; exon_number "3"; exon_id "6bedbeb3-36dc-44ee-a305-b0b3d60dec82_ENSG00000162746.10.3";
chr1	/dev/stdin	CDS	161696493	161696783	.	+	2	gene_id "6bedbeb3-36dc-44ee-a305-b0b3d60dec82_ENSG00000162746.10"; transcript_id "6bedbeb3-36dc-44ee-a305-b0b3d60dec82_ENSG00000162746.10"; exon_number "3"; exon_id "6bedbeb3-36dc-44ee-a305-b0b3d60dec82_ENSG00000162746.10.3";
chr1	/dev/stdin	exon	161697037	161697932	.	+	.	gene_id "6bedbeb3-36dc-44ee-a305-b0b3d60dec82_ENSG00000162746.10"; transcript_id "6bedbeb3-36dc-44ee-a305-b0b3d60dec82_ENSG00000162746.10"; exon_number "4"; exon_id "6bedbeb3-36dc-44ee-a305-b0b3d60dec82_ENSG00000162746.10.4";
chr1	/dev/stdin	CDS	161697037	161697929	.	+	2	gene_id "6bedbeb3-36dc-44ee-a305-b0b3d60dec82_ENSG00000162746.10"; transcript_id "6bedbeb3-36dc-44ee-a305-b0b3d60dec82_ENSG00000162746.10"; exon_number "4"; exon_id "6bedbeb3-36dc-44ee-a305-b0b3d60dec82_ENSG00000162746.10.4";
chr1	/dev/stdin	start_codon	161693210	161693212	.	+	0	gene_id "6bedbeb3-36dc-44ee-a305-b0b3d60dec82_ENSG00000162746.10"; transcript_id "6bedbeb3-36dc-44ee-a305-b0b3d60dec82_ENSG00000162746.10"; exon_number "1"; exon_id "6bedbeb3-36dc-44ee-a305-b0b3d60dec82_ENSG00000162746.10.1";
chr1	/dev/stdin	stop_codon	161697930	161697932	.	+	0	gene_id "6bedbeb3-36dc-44ee-a305-b0b3d60dec82_ENSG00000162746.10"; transcript_id "6bedbeb3-36dc-44ee-a305-b0b3d60dec82_ENSG00000162746.10"; exon_number "4"; exon_id "6bedbeb3-36dc-44ee-a305-b0b3d60dec82_ENSG00000162746.10.4";
chr1	/dev/stdin	transcript	161719549	161726952	.	+	.	gene_id "257198f4-501b-407f-815a-9eb2b326ead0_ENSG00000081721.7"; transcript_id "257198f4-501b-407f-815a-9eb2b326ead0_ENSG00000081721.7";
chr1	/dev/stdin	exon	161719549	161719935	.	+	.	gene_id "257198f4-501b-407f-815a-9eb2b326ead0_ENSG00000081721.7"; transcript_id "257198f4-501b-407f-815a-9eb2b326ead0_ENSG00000081721.7"; exon_number "1"; exon_id "257198f4-501b-407f-815a-9eb2b326ead0_ENSG00000081721.7.1";
chr1	/dev/stdin	CDS	161719549	161719935	.	+	0	gene_id "257198f4-501b-407f-815a-9eb2b326ead0_ENSG00000081721.7"; transcript_id "257198f4-501b-407f-815a-9eb2b326ead0_ENSG00000081721.7"; exon_number "1"; exon_id "257198f4-501b-407f-815a-9eb2b326ead0_ENSG00000081721.7.1";
chr1	/dev/stdin	exon	161721445	161721571	.	+	.	gene_id "257198f4-501b-407f-815a-9eb2b326ead0_ENSG00000081721.7"; transcript_id "257198f4-501b-407f-815a-9eb2b326ead0_ENSG00000081721.7"; exon_number "2"; exon_id "257198f4-501b-407f-815a-9eb2b326ead0_ENSG00000081721.7.2";
chr1	/dev/stdin	CDS	161721445	161721571	.	+	0	gene_id "257198f4-501b-407f-815a-9eb2b326ead0_ENSG00000081721.7"; transcript_id "257198f4-501b-407f-815a-9eb2b326ead0_ENSG00000081721.7"; exon_number "2"; exon_id "257198f4-501b-407f-815a-9eb2b326ead0_ENSG00000081721.7.2";
chr1	/dev/stdin	exon	161721656	161721774	.	+	.	gene_id "257198f4-501b-407f-815a-9eb2b326ead0_ENSG00000081721.7"; transcript_id "257198f4-501b-407f-815a-9eb2b326ead0_ENSG00000081721.7"; exon_number "3"; exon_id "257198f4-501b-407f-815a-9eb2b326ead0_ENSG00000081721.7.3";
chr1	/dev/stdin	CDS	161721656	161721774	.	+	2	gene_id "257198f4-501b-407f-815a-9eb2b326ead0_ENSG00000081721.7"; transcript_id "257198f4-501b-407f-815a-9eb2b326ead0_ENSG00000081721.7"; exon_number "3"; exon_id "257198f4-501b-407f-815a-9eb2b326ead0_ENSG00000081721.7.3";
chr1	/dev/stdin	exon	161722158	161722254	.	+	.	gene_id "257198f4-501b-407f-815a-9eb2b326ead0_ENSG00000081721.7"; transcript_id "257198f4-501b-407f-815a-9eb2b326ead0_ENSG00000081721.7"; exon_number "4"; exon_id "257198f4-501b-407f-815a-9eb2b326ead0_ENSG00000081721.7.4";
chr1	/dev/stdin	CDS	161722158	161722254	.	+	0	gene_id "257198f4-501b-407f-815a-9eb2b326ead0_ENSG00000081721.7"; transcript_id "257198f4-501b-407f-815a-9eb2b326ead0_ENSG00000081721.7"; exon_number "4"; exon_id "257198f4-501b-407f-815a-9eb2b326ead0_ENSG00000081721.7.4";
chr1	/dev/stdin	exon	161722865	161723051	.	+	.	gene_id "257198f4-501b-407f-815a-9eb2b326ead0_ENSG00000081721.7"; transcript_id "257198f4-501b-407f-815a-9eb2b326ead0_ENSG00000081721.7"; exon_number "5"; exon_id "257198f4-501b-407f-815a-9eb2b326ead0_ENSG00000081721.7.5";
chr1	/dev/stdin	CDS	161722865	161723051	.	+	2	gene_id "257198f4-501b-407f-815a-9eb2b326ead0_ENSG00000081721.7"; transcript_id "257198f4-501b-407f-815a-9eb2b326ead0_ENSG00000081721.7"; exon_number "5"; exon_id "257198f4-501b-407f-815a-9eb2b326ead0_ENSG00000081721.7.5";
chr1	/dev/stdin	exon	161726576	161726952	.	+	.	gene_id "257198f4-501b-407f-815a-9eb2b326ead0_ENSG00000081721.7"; transcript_id "257198f4-501b-407f-815a-9eb2b326ead0_ENSG00000081721.7"; exon_number "6"; exon_id "257198f4-501b-407f-815a-9eb2b326ead0_ENSG00000081721.7.6";
chr1	/dev/stdin	CDS	161726576	161726952	.	+	1	gene_id "257198f4-501b-407f-815a-9eb2b326ead0_ENSG00000081721.7"; transcript_id "257198f4-501b-407f-815a-9eb2b326ead0_ENSG00000081721.7"; exon_number "6"; exon_id "257198f4-501b-407f-815a-9eb2b326ead0_ENSG00000081721.7.6";
chr1	/dev/stdin	start_codon	161719549	161719551	.	+	0	gene_id "257198f4-501b-407f-815a-9eb2b326ead0_ENSG00000081721.7"; transcript_id "257198f4-501b-407f-815a-9eb2b326ead0_ENSG00000081721.7"; exon_number "1"; exon_id "257198f4-501b-407f-815a-9eb2b326ead0_ENSG00000081721.7.1";
chr1	/dev/stdin	transcript	161719549	161726952	.	+	.	gene_id "ENST00000367943.4_ENSG00000081721.7"; transcript_id "ENST00000367943.4_ENSG00000081721.7";
chr1	/dev/stdin	exon	161719549	161719935	.	+	.	gene_id "ENST00000367943.4_ENSG00000081721.7"; transcript_id "ENST00000367943.4_ENSG00000081721.7"; exon_number "1"; exon_id "ENST00000367943.4_ENSG00000081721.7.1";
chr1	/dev/stdin	CDS	161719549	161719935	.	+	0	gene_id "ENST00000367943.4_ENSG00000081721.7"; transcript_id "ENST00000367943.4_ENSG00000081721.7"; exon_number "1"; exon_id "ENST00000367943.4_ENSG00000081721.7.1";
chr1	/dev/stdin	exon	161721458	161721571	.	+	.	gene_id "ENST00000367943.4_ENSG00000081721.7"; transcript_id "ENST00000367943.4_ENSG00000081721.7"; exon_number "2"; exon_id "ENST00000367943.4_ENSG00000081721.7.2";
chr1	/dev/stdin	CDS	161721458	161721571	.	+	0	gene_id "ENST00000367943.4_ENSG00000081721.7"; transcript_id "ENST00000367943.4_ENSG00000081721.7"; exon_number "2"; exon_id "ENST00000367943.4_ENSG00000081721.7.2";
chr1	/dev/stdin	exon	161721656	161721774	.	+	.	gene_id "ENST00000367943.4_ENSG00000081721.7"; transcript_id "ENST00000367943.4_ENSG00000081721.7"; exon_number "3"; exon_id "ENST00000367943.4_ENSG00000081721.7.3";
chr1	/dev/stdin	CDS	161721656	161721774	.	+	0	gene_id "ENST00000367943.4_ENSG00000081721.7"; transcript_id "ENST00000367943.4_ENSG00000081721.7"; exon_number "3"; exon_id "ENST00000367943.4_ENSG00000081721.7.3";
chr1	/dev/stdin	exon	161722158	161722254	.	+	.	gene_id "ENST00000367943.4_ENSG00000081721.7"; transcript_id "ENST00000367943.4_ENSG00000081721.7"; exon_number "4"; exon_id "ENST00000367943.4_ENSG00000081721.7.4";
chr1	/dev/stdin	CDS	161722158	161722254	.	+	1	gene_id "ENST00000367943.4_ENSG00000081721.7"; transcript_id "ENST00000367943.4_ENSG00000081721.7"; exon_number "4"; exon_id "ENST00000367943.4_ENSG00000081721.7.4";
chr1	/dev/stdin	exon	161722865	161723051	.	+	.	gene_id "ENST00000367943.4_ENSG00000081721.7"; transcript_id "ENST00000367943.4_ENSG00000081721.7"; exon_number "5"; exon_id "ENST00000367943.4_ENSG00000081721.7.5";
chr1	/dev/stdin	CDS	161722865	161723051	.	+	0	gene_id "ENST00000367943.4_ENSG00000081721.7"; transcript_id "ENST00000367943.4_ENSG00000081721.7"; exon_number "5"; exon_id "ENST00000367943.4_ENSG00000081721.7.5";
chr1	/dev/stdin	exon	161726576	161726952	.	+	.	gene_id "ENST00000367943.4_ENSG00000081721.7"; transcript_id "ENST00000367943.4_ENSG00000081721.7"; exon_number "6"; exon_id "ENST00000367943.4_ENSG00000081721.7.6";
chr1	/dev/stdin	CDS	161726576	161726949	.	+	2	gene_id "ENST00000367943.4_ENSG00000081721.7"; transcript_id "ENST00000367943.4_ENSG00000081721.7"; exon_number "6"; exon_id "ENST00000367943.4_ENSG00000081721.7.6";
chr1	/dev/stdin	start_codon	161719549	161719551	.	+	0	gene_id "ENST00000367943.4_ENSG00000081721.7"; transcript_id "ENST00000367943.4_ENSG00000081721.7"; exon_number "1"; exon_id "ENST00000367943.4_ENSG00000081721.7.1";
chr1	/dev/stdin	stop_codon	161726950	161726952	.	+	0	gene_id "ENST00000367943.4_ENSG00000081721.7"; transcript_id "ENST00000367943.4_ENSG00000081721.7"; exon_number "6"; exon_id "ENST00000367943.4_ENSG00000081721.7.6";
chr1	/dev/stdin	transcript	161719549	161726952	.	+	.	gene_id "13ec4f04-721c-4870-9a79-ae2fb6489ac6_ENSG00000081721.7"; transcript_id "13ec4f04-721c-4870-9a79-ae2fb6489ac6_ENSG00000081721.7";
chr1	/dev/stdin	exon	161719549	161719935	.	+	.	gene_id "13ec4f04-721c-4870-9a79-ae2fb6489ac6_ENSG00000081721.7"; transcript_id "13ec4f04-721c-4870-9a79-ae2fb6489ac6_ENSG00000081721.7"; exon_number "1"; exon_id "13ec4f04-721c-4870-9a79-ae2fb6489ac6_ENSG00000081721.7.1";
chr1	/dev/stdin	CDS	161719549	161719935	.	+	0	gene_id "13ec4f04-721c-4870-9a79-ae2fb6489ac6_ENSG00000081721.7"; transcript_id "13ec4f04-721c-4870-9a79-ae2fb6489ac6_ENSG00000081721.7"; exon_number "1"; exon_id "13ec4f04-721c-4870-9a79-ae2fb6489ac6_ENSG00000081721.7.1";
chr1	/dev/stdin	exon	161721466	161721571	.	+	.	gene_id "13ec4f04-721c-4870-9a79-ae2fb6489ac6_ENSG00000081721.7"; transcript_id "13ec4f04-721c-4870-9a79-ae2fb6489ac6_ENSG00000081721.7"; exon_number "2"; exon_id "13ec4f04-721c-4870-9a79-ae2fb6489ac6_ENSG00000081721.7.2";
chr1	/dev/stdin	CDS	161721466	161721571	.	+	0	gene_id "13ec4f04-721c-4870-9a79-ae2fb6489ac6_ENSG00000081721.7"; transcript_id "13ec4f04-721c-4870-9a79-ae2fb6489ac6_ENSG00000081721.7"; exon_number "2"; exon_id "13ec4f04-721c-4870-9a79-ae2fb6489ac6_ENSG00000081721.7.2";
chr1	/dev/stdin	exon	161721656	161721774	.	+	.	gene_id "13ec4f04-721c-4870-9a79-ae2fb6489ac6_ENSG00000081721.7"; transcript_id "13ec4f04-721c-4870-9a79-ae2fb6489ac6_ENSG00000081721.7"; exon_number "3"; exon_id "13ec4f04-721c-4870-9a79-ae2fb6489ac6_ENSG00000081721.7.3";
chr1	/dev/stdin	CDS	161721656	161721774	.	+	2	gene_id "13ec4f04-721c-4870-9a79-ae2fb6489ac6_ENSG00000081721.7"; transcript_id "13ec4f04-721c-4870-9a79-ae2fb6489ac6_ENSG00000081721.7"; exon_number "3"; exon_id "13ec4f04-721c-4870-9a79-ae2fb6489ac6_ENSG00000081721.7.3";
chr1	/dev/stdin	exon	161722158	161722254	.	+	.	gene_id "13ec4f04-721c-4870-9a79-ae2fb6489ac6_ENSG00000081721.7"; transcript_id "13ec4f04-721c-4870-9a79-ae2fb6489ac6_ENSG00000081721.7"; exon_number "4"; exon_id "13ec4f04-721c-4870-9a79-ae2fb6489ac6_ENSG00000081721.7.4";
chr1	/dev/stdin	CDS	161722158	161722254	.	+	0	gene_id "13ec4f04-721c-4870-9a79-ae2fb6489ac6_ENSG00000081721.7"; transcript_id "13ec4f04-721c-4870-9a79-ae2fb6489ac6_ENSG00000081721.7"; exon_number "4"; exon_id "13ec4f04-721c-4870-9a79-ae2fb6489ac6_ENSG00000081721.7.4";
chr1	/dev/stdin	exon	161722865	161723051	.	+	.	gene_id "13ec4f04-721c-4870-9a79-ae2fb6489ac6_ENSG00000081721.7"; transcript_id "13ec4f04-721c-4870-9a79-ae2fb6489ac6_ENSG00000081721.7"; exon_number "5"; exon_id "13ec4f04-721c-4870-9a79-ae2fb6489ac6_ENSG00000081721.7.5";
chr1	/dev/stdin	CDS	161722865	161723051	.	+	2	gene_id "13ec4f04-721c-4870-9a79-ae2fb6489ac6_ENSG00000081721.7"; transcript_id "13ec4f04-721c-4870-9a79-ae2fb6489ac6_ENSG00000081721.7"; exon_number "5"; exon_id "13ec4f04-721c-4870-9a79-ae2fb6489ac6_ENSG00000081721.7.5";
chr1	/dev/stdin	exon	161726576	161726952	.	+	.	gene_id "13ec4f04-721c-4870-9a79-ae2fb6489ac6_ENSG00000081721.7"; transcript_id "13ec4f04-721c-4870-9a79-ae2fb6489ac6_ENSG00000081721.7"; exon_number "6"; exon_id "13ec4f04-721c-4870-9a79-ae2fb6489ac6_ENSG00000081721.7.6";
chr1	/dev/stdin	CDS	161726576	161726952	.	+	1	gene_id "13ec4f04-721c-4870-9a79-ae2fb6489ac6_ENSG00000081721.7"; transcript_id "13ec4f04-721c-4870-9a79-ae2fb6489ac6_ENSG00000081721.7"; exon_number "6"; exon_id "13ec4f04-721c-4870-9a79-ae2fb6489ac6_ENSG00000081721.7.6";
chr1	/dev/stdin	start_codon	161719549	161719551	.	+	0	gene_id "13ec4f04-721c-4870-9a79-ae2fb6489ac6_ENSG00000081721.7"; transcript_id "13ec4f04-721c-4870-9a79-ae2fb6489ac6_ENSG00000081721.7"; exon_number "1"; exon_id "13ec4f04-721c-4870-9a79-ae2fb6489ac6_ENSG00000081721.7.1";
chr1	/dev/stdin	transcript	161719549	161726952	.	+	.	gene_id "38ac755e-f362-4498-9b5f-c03dc07cdc3f_ENSG00000081721.7"; transcript_id "38ac755e-f362-4498-9b5f-c03dc07cdc3f_ENSG00000081721.7";
chr1	/dev/stdin	exon	161719549	161719878	.	+	.	gene_id "38ac755e-f362-4498-9b5f-c03dc07cdc3f_ENSG00000081721.7"; transcript_id "38ac755e-f362-4498-9b5f-c03dc07cdc3f_ENSG00000081721.7"; exon_number "1"; exon_id "38ac755e-f362-4498-9b5f-c03dc07cdc3f_ENSG00000081721.7.1";
chr1	/dev/stdin	CDS	161719549	161719878	.	+	0	gene_id "38ac755e-f362-4498-9b5f-c03dc07cdc3f_ENSG00000081721.7"; transcript_id "38ac755e-f362-4498-9b5f-c03dc07cdc3f_ENSG00000081721.7"; exon_number "1"; exon_id "38ac755e-f362-4498-9b5f-c03dc07cdc3f_ENSG00000081721.7.1";
chr1	/dev/stdin	exon	161721458	161721571	.	+	.	gene_id "38ac755e-f362-4498-9b5f-c03dc07cdc3f_ENSG00000081721.7"; transcript_id "38ac755e-f362-4498-9b5f-c03dc07cdc3f_ENSG00000081721.7"; exon_number "2"; exon_id "38ac755e-f362-4498-9b5f-c03dc07cdc3f_ENSG00000081721.7.2";
chr1	/dev/stdin	CDS	161721458	161721571	.	+	0	gene_id "38ac755e-f362-4498-9b5f-c03dc07cdc3f_ENSG00000081721.7"; transcript_id "38ac755e-f362-4498-9b5f-c03dc07cdc3f_ENSG00000081721.7"; exon_number "2"; exon_id "38ac755e-f362-4498-9b5f-c03dc07cdc3f_ENSG00000081721.7.2";
chr1	/dev/stdin	exon	161721656	161721774	.	+	.	gene_id "38ac755e-f362-4498-9b5f-c03dc07cdc3f_ENSG00000081721.7"; transcript_id "38ac755e-f362-4498-9b5f-c03dc07cdc3f_ENSG00000081721.7"; exon_number "3"; exon_id "38ac755e-f362-4498-9b5f-c03dc07cdc3f_ENSG00000081721.7.3";
chr1	/dev/stdin	CDS	161721656	161721774	.	+	0	gene_id "38ac755e-f362-4498-9b5f-c03dc07cdc3f_ENSG00000081721.7"; transcript_id "38ac755e-f362-4498-9b5f-c03dc07cdc3f_ENSG00000081721.7"; exon_number "3"; exon_id "38ac755e-f362-4498-9b5f-c03dc07cdc3f_ENSG00000081721.7.3";
chr1	/dev/stdin	exon	161722158	161722254	.	+	.	gene_id "38ac755e-f362-4498-9b5f-c03dc07cdc3f_ENSG00000081721.7"; transcript_id "38ac755e-f362-4498-9b5f-c03dc07cdc3f_ENSG00000081721.7"; exon_number "4"; exon_id "38ac755e-f362-4498-9b5f-c03dc07cdc3f_ENSG00000081721.7.4";
chr1	/dev/stdin	CDS	161722158	161722254	.	+	1	gene_id "38ac755e-f362-4498-9b5f-c03dc07cdc3f_ENSG00000081721.7"; transcript_id "38ac755e-f362-4498-9b5f-c03dc07cdc3f_ENSG00000081721.7"; exon_number "4"; exon_id "38ac755e-f362-4498-9b5f-c03dc07cdc3f_ENSG00000081721.7.4";
chr1	/dev/stdin	exon	161722865	161723051	.	+	.	gene_id "38ac755e-f362-4498-9b5f-c03dc07cdc3f_ENSG00000081721.7"; transcript_id "38ac755e-f362-4498-9b5f-c03dc07cdc3f_ENSG00000081721.7"; exon_number "5"; exon_id "38ac755e-f362-4498-9b5f-c03dc07cdc3f_ENSG00000081721.7.5";
chr1	/dev/stdin	CDS	161722865	161723051	.	+	0	gene_id "38ac755e-f362-4498-9b5f-c03dc07cdc3f_ENSG00000081721.7"; transcript_id "38ac755e-f362-4498-9b5f-c03dc07cdc3f_ENSG00000081721.7"; exon_number "5"; exon_id "38ac755e-f362-4498-9b5f-c03dc07cdc3f_ENSG00000081721.7.5";
chr1	/dev/stdin	exon	161726576	161726952	.	+	.	gene_id "38ac755e-f362-4498-9b5f-c03dc07cdc3f_ENSG00000081721.7"; transcript_id "38ac755e-f362-4498-9b5f-c03dc07cdc3f_ENSG00000081721.7"; exon_number "6"; exon_id "38ac755e-f362-4498-9b5f-c03dc07cdc3f_ENSG00000081721.7.6";
chr1	/dev/stdin	CDS	161726576	161726949	.	+	2	gene_id "38ac755e-f362-4498-9b5f-c03dc07cdc3f_ENSG00000081721.7"; transcript_id "38ac755e-f362-4498-9b5f-c03dc07cdc3f_ENSG00000081721.7"; exon_number "6"; exon_id "38ac755e-f362-4498-9b5f-c03dc07cdc3f_ENSG00000081721.7.6";
chr1	/dev/stdin	start_codon	161719549	161719551	.	+	0	gene_id "38ac755e-f362-4498-9b5f-c03dc07cdc3f_ENSG00000081721.7"; transcript_id "38ac755e-f362-4498-9b5f-c03dc07cdc3f_ENSG00000081721.7"; exon_number "1"; exon_id "38ac755e-f362-4498-9b5f-c03dc07cdc3f_ENSG00000081721.7.1";
chr1	/dev/stdin	stop_codon	161726950	161726952	.	+	0	gene_id "38ac755e-f362-4498-9b5f-c03dc07cdc3f_ENSG00000081721.7"; transcript_id "38ac755e-f362-4498-9b5f-c03dc07cdc3f_ENSG00000081721.7"; exon_number "6"; exon_id "38ac755e-f362-4498-9b5f-c03dc07cdc3f_ENSG00000081721.7.6";
chr1	/dev/stdin	transcript	161719549	161726952	.	+	.	gene_id "e0a28cbb-1039-4ab4-9973-d44cff04f8b6_ENSG00000081721.7"; transcript_id "e0a28cbb-1039-4ab4-9973-d44cff04f8b6_ENSG00000081721.7";
chr1	/dev/stdin	exon	161719549	161719935	.	+	.	gene_id "e0a28cbb-1039-4ab4-9973-d44cff04f8b6_ENSG00000081721.7"; transcript_id "e0a28cbb-1039-4ab4-9973-d44cff04f8b6_ENSG00000081721.7"; exon_number "1"; exon_id "e0a28cbb-1039-4ab4-9973-d44cff04f8b6_ENSG00000081721.7.1";
chr1	/dev/stdin	CDS	161719549	161719935	.	+	0	gene_id "e0a28cbb-1039-4ab4-9973-d44cff04f8b6_ENSG00000081721.7"; transcript_id "e0a28cbb-1039-4ab4-9973-d44cff04f8b6_ENSG00000081721.7"; exon_number "1"; exon_id "e0a28cbb-1039-4ab4-9973-d44cff04f8b6_ENSG00000081721.7.1";
chr1	/dev/stdin	exon	161721445	161721774	.	+	.	gene_id "e0a28cbb-1039-4ab4-9973-d44cff04f8b6_ENSG00000081721.7"; transcript_id "e0a28cbb-1039-4ab4-9973-d44cff04f8b6_ENSG00000081721.7"; exon_number "2"; exon_id "e0a28cbb-1039-4ab4-9973-d44cff04f8b6_ENSG00000081721.7.2";
chr1	/dev/stdin	CDS	161721445	161721774	.	+	0	gene_id "e0a28cbb-1039-4ab4-9973-d44cff04f8b6_ENSG00000081721.7"; transcript_id "e0a28cbb-1039-4ab4-9973-d44cff04f8b6_ENSG00000081721.7"; exon_number "2"; exon_id "e0a28cbb-1039-4ab4-9973-d44cff04f8b6_ENSG00000081721.7.2";
chr1	/dev/stdin	exon	161722158	161722254	.	+	.	gene_id "e0a28cbb-1039-4ab4-9973-d44cff04f8b6_ENSG00000081721.7"; transcript_id "e0a28cbb-1039-4ab4-9973-d44cff04f8b6_ENSG00000081721.7"; exon_number "3"; exon_id "e0a28cbb-1039-4ab4-9973-d44cff04f8b6_ENSG00000081721.7.3";
chr1	/dev/stdin	CDS	161722158	161722254	.	+	0	gene_id "e0a28cbb-1039-4ab4-9973-d44cff04f8b6_ENSG00000081721.7"; transcript_id "e0a28cbb-1039-4ab4-9973-d44cff04f8b6_ENSG00000081721.7"; exon_number "3"; exon_id "e0a28cbb-1039-4ab4-9973-d44cff04f8b6_ENSG00000081721.7.3";
chr1	/dev/stdin	exon	161722865	161723051	.	+	.	gene_id "e0a28cbb-1039-4ab4-9973-d44cff04f8b6_ENSG00000081721.7"; transcript_id "e0a28cbb-1039-4ab4-9973-d44cff04f8b6_ENSG00000081721.7"; exon_number "4"; exon_id "e0a28cbb-1039-4ab4-9973-d44cff04f8b6_ENSG00000081721.7.4";
chr1	/dev/stdin	CDS	161722865	161723051	.	+	2	gene_id "e0a28cbb-1039-4ab4-9973-d44cff04f8b6_ENSG00000081721.7"; transcript_id "e0a28cbb-1039-4ab4-9973-d44cff04f8b6_ENSG00000081721.7"; exon_number "4"; exon_id "e0a28cbb-1039-4ab4-9973-d44cff04f8b6_ENSG00000081721.7.4";
chr1	/dev/stdin	exon	161726576	161726952	.	+	.	gene_id "e0a28cbb-1039-4ab4-9973-d44cff04f8b6_ENSG00000081721.7"; transcript_id "e0a28cbb-1039-4ab4-9973-d44cff04f8b6_ENSG00000081721.7"; exon_number "5"; exon_id "e0a28cbb-1039-4ab4-9973-d44cff04f8b6_ENSG00000081721.7.5";
chr1	/dev/stdin	CDS	161726576	161726952	.	+	1	gene_id "e0a28cbb-1039-4ab4-9973-d44cff04f8b6_ENSG00000081721.7"; transcript_id "e0a28cbb-1039-4ab4-9973-d44cff04f8b6_ENSG00000081721.7"; exon_number "5"; exon_id "e0a28cbb-1039-4ab4-9973-d44cff04f8b6_ENSG00000081721.7.5";
chr1	/dev/stdin	start_codon	161719549	161719551	.	+	0	gene_id "e0a28cbb-1039-4ab4-9973-d44cff04f8b6_ENSG00000081721.7"; transcript_id "e0a28cbb-1039-4ab4-9973-d44cff04f8b6_ENSG00000081721.7"; exon_number "1"; exon_id "e0a28cbb-1039-4ab4-9973-d44cff04f8b6_ENSG00000081721.7.1";
chr1	/dev/stdin	transcript	161719549	161726952	.	+	.	gene_id "12f31ed2-87e5-49ec-b103-1b9e36590575_ENSG00000081721.7"; transcript_id "12f31ed2-87e5-49ec-b103-1b9e36590575_ENSG00000081721.7";
chr1	/dev/stdin	exon	161719549	161719878	.	+	.	gene_id "12f31ed2-87e5-49ec-b103-1b9e36590575_ENSG00000081721.7"; transcript_id "12f31ed2-87e5-49ec-b103-1b9e36590575_ENSG00000081721.7"; exon_number "1"; exon_id "12f31ed2-87e5-49ec-b103-1b9e36590575_ENSG00000081721.7.1";
chr1	/dev/stdin	CDS	161719549	161719878	.	+	0	gene_id "12f31ed2-87e5-49ec-b103-1b9e36590575_ENSG00000081721.7"; transcript_id "12f31ed2-87e5-49ec-b103-1b9e36590575_ENSG00000081721.7"; exon_number "1"; exon_id "12f31ed2-87e5-49ec-b103-1b9e36590575_ENSG00000081721.7.1";
chr1	/dev/stdin	exon	161721466	161721571	.	+	.	gene_id "12f31ed2-87e5-49ec-b103-1b9e36590575_ENSG00000081721.7"; transcript_id "12f31ed2-87e5-49ec-b103-1b9e36590575_ENSG00000081721.7"; exon_number "2"; exon_id "12f31ed2-87e5-49ec-b103-1b9e36590575_ENSG00000081721.7.2";
chr1	/dev/stdin	CDS	161721466	161721571	.	+	0	gene_id "12f31ed2-87e5-49ec-b103-1b9e36590575_ENSG00000081721.7"; transcript_id "12f31ed2-87e5-49ec-b103-1b9e36590575_ENSG00000081721.7"; exon_number "2"; exon_id "12f31ed2-87e5-49ec-b103-1b9e36590575_ENSG00000081721.7.2";
chr1	/dev/stdin	exon	161721656	161721774	.	+	.	gene_id "12f31ed2-87e5-49ec-b103-1b9e36590575_ENSG00000081721.7"; transcript_id "12f31ed2-87e5-49ec-b103-1b9e36590575_ENSG00000081721.7"; exon_number "3"; exon_id "12f31ed2-87e5-49ec-b103-1b9e36590575_ENSG00000081721.7.3";
chr1	/dev/stdin	CDS	161721656	161721774	.	+	2	gene_id "12f31ed2-87e5-49ec-b103-1b9e36590575_ENSG00000081721.7"; transcript_id "12f31ed2-87e5-49ec-b103-1b9e36590575_ENSG00000081721.7"; exon_number "3"; exon_id "12f31ed2-87e5-49ec-b103-1b9e36590575_ENSG00000081721.7.3";
chr1	/dev/stdin	exon	161722158	161722254	.	+	.	gene_id "12f31ed2-87e5-49ec-b103-1b9e36590575_ENSG00000081721.7"; transcript_id "12f31ed2-87e5-49ec-b103-1b9e36590575_ENSG00000081721.7"; exon_number "4"; exon_id "12f31ed2-87e5-49ec-b103-1b9e36590575_ENSG00000081721.7.4";
chr1	/dev/stdin	CDS	161722158	161722254	.	+	0	gene_id "12f31ed2-87e5-49ec-b103-1b9e36590575_ENSG00000081721.7"; transcript_id "12f31ed2-87e5-49ec-b103-1b9e36590575_ENSG00000081721.7"; exon_number "4"; exon_id "12f31ed2-87e5-49ec-b103-1b9e36590575_ENSG00000081721.7.4";
chr1	/dev/stdin	exon	161722865	161723051	.	+	.	gene_id "12f31ed2-87e5-49ec-b103-1b9e36590575_ENSG00000081721.7"; transcript_id "12f31ed2-87e5-49ec-b103-1b9e36590575_ENSG00000081721.7"; exon_number "5"; exon_id "12f31ed2-87e5-49ec-b103-1b9e36590575_ENSG00000081721.7.5";
chr1	/dev/stdin	CDS	161722865	161723051	.	+	2	gene_id "12f31ed2-87e5-49ec-b103-1b9e36590575_ENSG00000081721.7"; transcript_id "12f31ed2-87e5-49ec-b103-1b9e36590575_ENSG00000081721.7"; exon_number "5"; exon_id "12f31ed2-87e5-49ec-b103-1b9e36590575_ENSG00000081721.7.5";
chr1	/dev/stdin	exon	161726576	161726952	.	+	.	gene_id "12f31ed2-87e5-49ec-b103-1b9e36590575_ENSG00000081721.7"; transcript_id "12f31ed2-87e5-49ec-b103-1b9e36590575_ENSG00000081721.7"; exon_number "6"; exon_id "12f31ed2-87e5-49ec-b103-1b9e36590575_ENSG00000081721.7.6";
chr1	/dev/stdin	CDS	161726576	161726952	.	+	1	gene_id "12f31ed2-87e5-49ec-b103-1b9e36590575_ENSG00000081721.7"; transcript_id "12f31ed2-87e5-49ec-b103-1b9e36590575_ENSG00000081721.7"; exon_number "6"; exon_id "12f31ed2-87e5-49ec-b103-1b9e36590575_ENSG00000081721.7.6";
chr1	/dev/stdin	start_codon	161719549	161719551	.	+	0	gene_id "12f31ed2-87e5-49ec-b103-1b9e36590575_ENSG00000081721.7"; transcript_id "12f31ed2-87e5-49ec-b103-1b9e36590575_ENSG00000081721.7"; exon_number "1"; exon_id "12f31ed2-87e5-49ec-b103-1b9e36590575_ENSG00000081721.7.1";
chr1	/dev/stdin	transcript	161736085	161928846	.	+	.	gene_id "caf24aa2-bfbd-4ad5-a23a-17db464b471f_ENSG00000118217.5"; transcript_id "caf24aa2-bfbd-4ad5-a23a-17db464b471f_ENSG00000118217.5";
chr1	/dev/stdin	exon	161736085	161736232	.	+	.	gene_id "caf24aa2-bfbd-4ad5-a23a-17db464b471f_ENSG00000118217.5"; transcript_id "caf24aa2-bfbd-4ad5-a23a-17db464b471f_ENSG00000118217.5"; exon_number "1"; exon_id "caf24aa2-bfbd-4ad5-a23a-17db464b471f_ENSG00000118217.5.1";
chr1	/dev/stdin	CDS	161736085	161736232	.	+	0	gene_id "caf24aa2-bfbd-4ad5-a23a-17db464b471f_ENSG00000118217.5"; transcript_id "caf24aa2-bfbd-4ad5-a23a-17db464b471f_ENSG00000118217.5"; exon_number "1"; exon_id "caf24aa2-bfbd-4ad5-a23a-17db464b471f_ENSG00000118217.5.1";
chr1	/dev/stdin	exon	161748034	161748110	.	+	.	gene_id "caf24aa2-bfbd-4ad5-a23a-17db464b471f_ENSG00000118217.5"; transcript_id "caf24aa2-bfbd-4ad5-a23a-17db464b471f_ENSG00000118217.5"; exon_number "2"; exon_id "caf24aa2-bfbd-4ad5-a23a-17db464b471f_ENSG00000118217.5.2";
chr1	/dev/stdin	CDS	161748034	161748110	.	+	2	gene_id "caf24aa2-bfbd-4ad5-a23a-17db464b471f_ENSG00000118217.5"; transcript_id "caf24aa2-bfbd-4ad5-a23a-17db464b471f_ENSG00000118217.5"; exon_number "2"; exon_id "caf24aa2-bfbd-4ad5-a23a-17db464b471f_ENSG00000118217.5.2";
chr1	/dev/stdin	exon	161751702	161751789	.	+	.	gene_id "caf24aa2-bfbd-4ad5-a23a-17db464b471f_ENSG00000118217.5"; transcript_id "caf24aa2-bfbd-4ad5-a23a-17db464b471f_ENSG00000118217.5"; exon_number "3"; exon_id "caf24aa2-bfbd-4ad5-a23a-17db464b471f_ENSG00000118217.5.3";
chr1	/dev/stdin	CDS	161751702	161751789	.	+	0	gene_id "caf24aa2-bfbd-4ad5-a23a-17db464b471f_ENSG00000118217.5"; transcript_id "caf24aa2-bfbd-4ad5-a23a-17db464b471f_ENSG00000118217.5"; exon_number "3"; exon_id "caf24aa2-bfbd-4ad5-a23a-17db464b471f_ENSG00000118217.5.3";
chr1	/dev/stdin	exon	161753780	161753886	.	+	.	gene_id "caf24aa2-bfbd-4ad5-a23a-17db464b471f_ENSG00000118217.5"; transcript_id "caf24aa2-bfbd-4ad5-a23a-17db464b471f_ENSG00000118217.5"; exon_number "4"; exon_id "caf24aa2-bfbd-4ad5-a23a-17db464b471f_ENSG00000118217.5.4";
chr1	/dev/stdin	CDS	161753780	161753886	.	+	2	gene_id "caf24aa2-bfbd-4ad5-a23a-17db464b471f_ENSG00000118217.5"; transcript_id "caf24aa2-bfbd-4ad5-a23a-17db464b471f_ENSG00000118217.5"; exon_number "4"; exon_id "caf24aa2-bfbd-4ad5-a23a-17db464b471f_ENSG00000118217.5.4";
chr1	/dev/stdin	exon	161761198	161761327	.	+	.	gene_id "caf24aa2-bfbd-4ad5-a23a-17db464b471f_ENSG00000118217.5"; transcript_id "caf24aa2-bfbd-4ad5-a23a-17db464b471f_ENSG00000118217.5"; exon_number "5"; exon_id "caf24aa2-bfbd-4ad5-a23a-17db464b471f_ENSG00000118217.5.5";
chr1	/dev/stdin	CDS	161761198	161761327	.	+	0	gene_id "caf24aa2-bfbd-4ad5-a23a-17db464b471f_ENSG00000118217.5"; transcript_id "caf24aa2-bfbd-4ad5-a23a-17db464b471f_ENSG00000118217.5"; exon_number "5"; exon_id "caf24aa2-bfbd-4ad5-a23a-17db464b471f_ENSG00000118217.5.5";
chr1	/dev/stdin	exon	161761914	161762117	.	+	.	gene_id "caf24aa2-bfbd-4ad5-a23a-17db464b471f_ENSG00000118217.5"; transcript_id "caf24aa2-bfbd-4ad5-a23a-17db464b471f_ENSG00000118217.5"; exon_number "6"; exon_id "caf24aa2-bfbd-4ad5-a23a-17db464b471f_ENSG00000118217.5.6";
chr1	/dev/stdin	CDS	161761914	161762117	.	+	2	gene_id "caf24aa2-bfbd-4ad5-a23a-17db464b471f_ENSG00000118217.5"; transcript_id "caf24aa2-bfbd-4ad5-a23a-17db464b471f_ENSG00000118217.5"; exon_number "6"; exon_id "caf24aa2-bfbd-4ad5-a23a-17db464b471f_ENSG00000118217.5.6";
chr1	/dev/stdin	exon	161771842	161772062	.	+	.	gene_id "caf24aa2-bfbd-4ad5-a23a-17db464b471f_ENSG00000118217.5"; transcript_id "caf24aa2-bfbd-4ad5-a23a-17db464b471f_ENSG00000118217.5"; exon_number "7"; exon_id "caf24aa2-bfbd-4ad5-a23a-17db464b471f_ENSG00000118217.5.7";
chr1	/dev/stdin	CDS	161771842	161772062	.	+	2	gene_id "caf24aa2-bfbd-4ad5-a23a-17db464b471f_ENSG00000118217.5"; transcript_id "caf24aa2-bfbd-4ad5-a23a-17db464b471f_ENSG00000118217.5"; exon_number "7"; exon_id "caf24aa2-bfbd-4ad5-a23a-17db464b471f_ENSG00000118217.5.7";
chr1	/dev/stdin	exon	161789423	161789608	.	+	.	gene_id "caf24aa2-bfbd-4ad5-a23a-17db464b471f_ENSG00000118217.5"; transcript_id "caf24aa2-bfbd-4ad5-a23a-17db464b471f_ENSG00000118217.5"; exon_number "8"; exon_id "caf24aa2-bfbd-4ad5-a23a-17db464b471f_ENSG00000118217.5.8";
chr1	/dev/stdin	CDS	161789423	161789608	.	+	0	gene_id "caf24aa2-bfbd-4ad5-a23a-17db464b471f_ENSG00000118217.5"; transcript_id "caf24aa2-bfbd-4ad5-a23a-17db464b471f_ENSG00000118217.5"; exon_number "8"; exon_id "caf24aa2-bfbd-4ad5-a23a-17db464b471f_ENSG00000118217.5.8";
chr1	/dev/stdin	exon	161790860	161790951	.	+	.	gene_id "caf24aa2-bfbd-4ad5-a23a-17db464b471f_ENSG00000118217.5"; transcript_id "caf24aa2-bfbd-4ad5-a23a-17db464b471f_ENSG00000118217.5"; exon_number "9"; exon_id "caf24aa2-bfbd-4ad5-a23a-17db464b471f_ENSG00000118217.5.9";
chr1	/dev/stdin	CDS	161790860	161790951	.	+	0	gene_id "caf24aa2-bfbd-4ad5-a23a-17db464b471f_ENSG00000118217.5"; transcript_id "caf24aa2-bfbd-4ad5-a23a-17db464b471f_ENSG00000118217.5"; exon_number "9"; exon_id "caf24aa2-bfbd-4ad5-a23a-17db464b471f_ENSG00000118217.5.9";
chr1	/dev/stdin	exon	161816239	161816370	.	+	.	gene_id "caf24aa2-bfbd-4ad5-a23a-17db464b471f_ENSG00000118217.5"; transcript_id "caf24aa2-bfbd-4ad5-a23a-17db464b471f_ENSG00000118217.5"; exon_number "10"; exon_id "caf24aa2-bfbd-4ad5-a23a-17db464b471f_ENSG00000118217.5.10";
chr1	/dev/stdin	CDS	161816239	161816370	.	+	1	gene_id "caf24aa2-bfbd-4ad5-a23a-17db464b471f_ENSG00000118217.5"; transcript_id "caf24aa2-bfbd-4ad5-a23a-17db464b471f_ENSG00000118217.5"; exon_number "10"; exon_id "caf24aa2-bfbd-4ad5-a23a-17db464b471f_ENSG00000118217.5.10";
chr1	/dev/stdin	exon	161821512	161821625	.	+	.	gene_id "caf24aa2-bfbd-4ad5-a23a-17db464b471f_ENSG00000118217.5"; transcript_id "caf24aa2-bfbd-4ad5-a23a-17db464b471f_ENSG00000118217.5"; exon_number "11"; exon_id "caf24aa2-bfbd-4ad5-a23a-17db464b471f_ENSG00000118217.5.11";
chr1	/dev/stdin	CDS	161821512	161821625	.	+	1	gene_id "caf24aa2-bfbd-4ad5-a23a-17db464b471f_ENSG00000118217.5"; transcript_id "caf24aa2-bfbd-4ad5-a23a-17db464b471f_ENSG00000118217.5"; exon_number "11"; exon_id "caf24aa2-bfbd-4ad5-a23a-17db464b471f_ENSG00000118217.5.11";
chr1	/dev/stdin	exon	161823014	161823113	.	+	.	gene_id "caf24aa2-bfbd-4ad5-a23a-17db464b471f_ENSG00000118217.5"; transcript_id "caf24aa2-bfbd-4ad5-a23a-17db464b471f_ENSG00000118217.5"; exon_number "12"; exon_id "caf24aa2-bfbd-4ad5-a23a-17db464b471f_ENSG00000118217.5.12";
chr1	/dev/stdin	CDS	161823014	161823113	.	+	1	gene_id "caf24aa2-bfbd-4ad5-a23a-17db464b471f_ENSG00000118217.5"; transcript_id "caf24aa2-bfbd-4ad5-a23a-17db464b471f_ENSG00000118217.5"; exon_number "12"; exon_id "caf24aa2-bfbd-4ad5-a23a-17db464b471f_ENSG00000118217.5.12";
chr1	/dev/stdin	exon	161829997	161830067	.	+	.	gene_id "caf24aa2-bfbd-4ad5-a23a-17db464b471f_ENSG00000118217.5"; transcript_id "caf24aa2-bfbd-4ad5-a23a-17db464b471f_ENSG00000118217.5"; exon_number "13"; exon_id "caf24aa2-bfbd-4ad5-a23a-17db464b471f_ENSG00000118217.5.13";
chr1	/dev/stdin	CDS	161829997	161830067	.	+	0	gene_id "caf24aa2-bfbd-4ad5-a23a-17db464b471f_ENSG00000118217.5"; transcript_id "caf24aa2-bfbd-4ad5-a23a-17db464b471f_ENSG00000118217.5"; exon_number "13"; exon_id "caf24aa2-bfbd-4ad5-a23a-17db464b471f_ENSG00000118217.5.13";
chr1	/dev/stdin	exon	161832991	161833102	.	+	.	gene_id "caf24aa2-bfbd-4ad5-a23a-17db464b471f_ENSG00000118217.5"; transcript_id "caf24aa2-bfbd-4ad5-a23a-17db464b471f_ENSG00000118217.5"; exon_number "14"; exon_id "caf24aa2-bfbd-4ad5-a23a-17db464b471f_ENSG00000118217.5.14";
chr1	/dev/stdin	CDS	161832991	161833102	.	+	1	gene_id "caf24aa2-bfbd-4ad5-a23a-17db464b471f_ENSG00000118217.5"; transcript_id "caf24aa2-bfbd-4ad5-a23a-17db464b471f_ENSG00000118217.5"; exon_number "14"; exon_id "caf24aa2-bfbd-4ad5-a23a-17db464b471f_ENSG00000118217.5.14";
chr1	/dev/stdin	exon	161882086	161882170	.	+	.	gene_id "caf24aa2-bfbd-4ad5-a23a-17db464b471f_ENSG00000118217.5"; transcript_id "caf24aa2-bfbd-4ad5-a23a-17db464b471f_ENSG00000118217.5"; exon_number "15"; exon_id "caf24aa2-bfbd-4ad5-a23a-17db464b471f_ENSG00000118217.5.15";
chr1	/dev/stdin	CDS	161882086	161882170	.	+	0	gene_id "caf24aa2-bfbd-4ad5-a23a-17db464b471f_ENSG00000118217.5"; transcript_id "caf24aa2-bfbd-4ad5-a23a-17db464b471f_ENSG00000118217.5"; exon_number "15"; exon_id "caf24aa2-bfbd-4ad5-a23a-17db464b471f_ENSG00000118217.5.15";
chr1	/dev/stdin	exon	161928236	161928846	.	+	.	gene_id "caf24aa2-bfbd-4ad5-a23a-17db464b471f_ENSG00000118217.5"; transcript_id "caf24aa2-bfbd-4ad5-a23a-17db464b471f_ENSG00000118217.5"; exon_number "16"; exon_id "caf24aa2-bfbd-4ad5-a23a-17db464b471f_ENSG00000118217.5.16";
chr1	/dev/stdin	CDS	161928236	161928843	.	+	2	gene_id "caf24aa2-bfbd-4ad5-a23a-17db464b471f_ENSG00000118217.5"; transcript_id "caf24aa2-bfbd-4ad5-a23a-17db464b471f_ENSG00000118217.5"; exon_number "16"; exon_id "caf24aa2-bfbd-4ad5-a23a-17db464b471f_ENSG00000118217.5.16";
chr1	/dev/stdin	start_codon	161736085	161736087	.	+	0	gene_id "caf24aa2-bfbd-4ad5-a23a-17db464b471f_ENSG00000118217.5"; transcript_id "caf24aa2-bfbd-4ad5-a23a-17db464b471f_ENSG00000118217.5"; exon_number "1"; exon_id "caf24aa2-bfbd-4ad5-a23a-17db464b471f_ENSG00000118217.5.1";
chr1	/dev/stdin	stop_codon	161928844	161928846	.	+	0	gene_id "caf24aa2-bfbd-4ad5-a23a-17db464b471f_ENSG00000118217.5"; transcript_id "caf24aa2-bfbd-4ad5-a23a-17db464b471f_ENSG00000118217.5"; exon_number "16"; exon_id "caf24aa2-bfbd-4ad5-a23a-17db464b471f_ENSG00000118217.5.16";
chr1	/dev/stdin	transcript	161736085	161928666	.	+	.	gene_id "caf24aa2-bfbd-4ad5-a23a-17db464b471f-1_ENSG00000118217.5"; transcript_id "caf24aa2-bfbd-4ad5-a23a-17db464b471f-1_ENSG00000118217.5";
chr1	/dev/stdin	exon	161736085	161736232	.	+	.	gene_id "caf24aa2-bfbd-4ad5-a23a-17db464b471f-1_ENSG00000118217.5"; transcript_id "caf24aa2-bfbd-4ad5-a23a-17db464b471f-1_ENSG00000118217.5"; exon_number "1"; exon_id "caf24aa2-bfbd-4ad5-a23a-17db464b471f-1_ENSG00000118217.5.1";
chr1	/dev/stdin	CDS	161736085	161736232	.	+	0	gene_id "caf24aa2-bfbd-4ad5-a23a-17db464b471f-1_ENSG00000118217.5"; transcript_id "caf24aa2-bfbd-4ad5-a23a-17db464b471f-1_ENSG00000118217.5"; exon_number "1"; exon_id "caf24aa2-bfbd-4ad5-a23a-17db464b471f-1_ENSG00000118217.5.1";
chr1	/dev/stdin	exon	161748034	161748110	.	+	.	gene_id "caf24aa2-bfbd-4ad5-a23a-17db464b471f-1_ENSG00000118217.5"; transcript_id "caf24aa2-bfbd-4ad5-a23a-17db464b471f-1_ENSG00000118217.5"; exon_number "2"; exon_id "caf24aa2-bfbd-4ad5-a23a-17db464b471f-1_ENSG00000118217.5.2";
chr1	/dev/stdin	CDS	161748034	161748110	.	+	2	gene_id "caf24aa2-bfbd-4ad5-a23a-17db464b471f-1_ENSG00000118217.5"; transcript_id "caf24aa2-bfbd-4ad5-a23a-17db464b471f-1_ENSG00000118217.5"; exon_number "2"; exon_id "caf24aa2-bfbd-4ad5-a23a-17db464b471f-1_ENSG00000118217.5.2";
chr1	/dev/stdin	exon	161751702	161751789	.	+	.	gene_id "caf24aa2-bfbd-4ad5-a23a-17db464b471f-1_ENSG00000118217.5"; transcript_id "caf24aa2-bfbd-4ad5-a23a-17db464b471f-1_ENSG00000118217.5"; exon_number "3"; exon_id "caf24aa2-bfbd-4ad5-a23a-17db464b471f-1_ENSG00000118217.5.3";
chr1	/dev/stdin	CDS	161751702	161751789	.	+	0	gene_id "caf24aa2-bfbd-4ad5-a23a-17db464b471f-1_ENSG00000118217.5"; transcript_id "caf24aa2-bfbd-4ad5-a23a-17db464b471f-1_ENSG00000118217.5"; exon_number "3"; exon_id "caf24aa2-bfbd-4ad5-a23a-17db464b471f-1_ENSG00000118217.5.3";
chr1	/dev/stdin	exon	161753780	161753886	.	+	.	gene_id "caf24aa2-bfbd-4ad5-a23a-17db464b471f-1_ENSG00000118217.5"; transcript_id "caf24aa2-bfbd-4ad5-a23a-17db464b471f-1_ENSG00000118217.5"; exon_number "4"; exon_id "caf24aa2-bfbd-4ad5-a23a-17db464b471f-1_ENSG00000118217.5.4";
chr1	/dev/stdin	CDS	161753780	161753886	.	+	2	gene_id "caf24aa2-bfbd-4ad5-a23a-17db464b471f-1_ENSG00000118217.5"; transcript_id "caf24aa2-bfbd-4ad5-a23a-17db464b471f-1_ENSG00000118217.5"; exon_number "4"; exon_id "caf24aa2-bfbd-4ad5-a23a-17db464b471f-1_ENSG00000118217.5.4";
chr1	/dev/stdin	exon	161761198	161761327	.	+	.	gene_id "caf24aa2-bfbd-4ad5-a23a-17db464b471f-1_ENSG00000118217.5"; transcript_id "caf24aa2-bfbd-4ad5-a23a-17db464b471f-1_ENSG00000118217.5"; exon_number "5"; exon_id "caf24aa2-bfbd-4ad5-a23a-17db464b471f-1_ENSG00000118217.5.5";
chr1	/dev/stdin	CDS	161761198	161761327	.	+	0	gene_id "caf24aa2-bfbd-4ad5-a23a-17db464b471f-1_ENSG00000118217.5"; transcript_id "caf24aa2-bfbd-4ad5-a23a-17db464b471f-1_ENSG00000118217.5"; exon_number "5"; exon_id "caf24aa2-bfbd-4ad5-a23a-17db464b471f-1_ENSG00000118217.5.5";
chr1	/dev/stdin	exon	161761914	161762117	.	+	.	gene_id "caf24aa2-bfbd-4ad5-a23a-17db464b471f-1_ENSG00000118217.5"; transcript_id "caf24aa2-bfbd-4ad5-a23a-17db464b471f-1_ENSG00000118217.5"; exon_number "6"; exon_id "caf24aa2-bfbd-4ad5-a23a-17db464b471f-1_ENSG00000118217.5.6";
chr1	/dev/stdin	CDS	161761914	161762117	.	+	2	gene_id "caf24aa2-bfbd-4ad5-a23a-17db464b471f-1_ENSG00000118217.5"; transcript_id "caf24aa2-bfbd-4ad5-a23a-17db464b471f-1_ENSG00000118217.5"; exon_number "6"; exon_id "caf24aa2-bfbd-4ad5-a23a-17db464b471f-1_ENSG00000118217.5.6";
chr1	/dev/stdin	exon	161771842	161772062	.	+	.	gene_id "caf24aa2-bfbd-4ad5-a23a-17db464b471f-1_ENSG00000118217.5"; transcript_id "caf24aa2-bfbd-4ad5-a23a-17db464b471f-1_ENSG00000118217.5"; exon_number "7"; exon_id "caf24aa2-bfbd-4ad5-a23a-17db464b471f-1_ENSG00000118217.5.7";
chr1	/dev/stdin	CDS	161771842	161772062	.	+	2	gene_id "caf24aa2-bfbd-4ad5-a23a-17db464b471f-1_ENSG00000118217.5"; transcript_id "caf24aa2-bfbd-4ad5-a23a-17db464b471f-1_ENSG00000118217.5"; exon_number "7"; exon_id "caf24aa2-bfbd-4ad5-a23a-17db464b471f-1_ENSG00000118217.5.7";
chr1	/dev/stdin	exon	161789423	161789608	.	+	.	gene_id "caf24aa2-bfbd-4ad5-a23a-17db464b471f-1_ENSG00000118217.5"; transcript_id "caf24aa2-bfbd-4ad5-a23a-17db464b471f-1_ENSG00000118217.5"; exon_number "8"; exon_id "caf24aa2-bfbd-4ad5-a23a-17db464b471f-1_ENSG00000118217.5.8";
chr1	/dev/stdin	CDS	161789423	161789608	.	+	0	gene_id "caf24aa2-bfbd-4ad5-a23a-17db464b471f-1_ENSG00000118217.5"; transcript_id "caf24aa2-bfbd-4ad5-a23a-17db464b471f-1_ENSG00000118217.5"; exon_number "8"; exon_id "caf24aa2-bfbd-4ad5-a23a-17db464b471f-1_ENSG00000118217.5.8";
chr1	/dev/stdin	exon	161790860	161790951	.	+	.	gene_id "caf24aa2-bfbd-4ad5-a23a-17db464b471f-1_ENSG00000118217.5"; transcript_id "caf24aa2-bfbd-4ad5-a23a-17db464b471f-1_ENSG00000118217.5"; exon_number "9"; exon_id "caf24aa2-bfbd-4ad5-a23a-17db464b471f-1_ENSG00000118217.5.9";
chr1	/dev/stdin	CDS	161790860	161790951	.	+	0	gene_id "caf24aa2-bfbd-4ad5-a23a-17db464b471f-1_ENSG00000118217.5"; transcript_id "caf24aa2-bfbd-4ad5-a23a-17db464b471f-1_ENSG00000118217.5"; exon_number "9"; exon_id "caf24aa2-bfbd-4ad5-a23a-17db464b471f-1_ENSG00000118217.5.9";
chr1	/dev/stdin	exon	161816239	161816370	.	+	.	gene_id "caf24aa2-bfbd-4ad5-a23a-17db464b471f-1_ENSG00000118217.5"; transcript_id "caf24aa2-bfbd-4ad5-a23a-17db464b471f-1_ENSG00000118217.5"; exon_number "10"; exon_id "caf24aa2-bfbd-4ad5-a23a-17db464b471f-1_ENSG00000118217.5.10";
chr1	/dev/stdin	CDS	161816239	161816370	.	+	1	gene_id "caf24aa2-bfbd-4ad5-a23a-17db464b471f-1_ENSG00000118217.5"; transcript_id "caf24aa2-bfbd-4ad5-a23a-17db464b471f-1_ENSG00000118217.5"; exon_number "10"; exon_id "caf24aa2-bfbd-4ad5-a23a-17db464b471f-1_ENSG00000118217.5.10";
chr1	/dev/stdin	exon	161821512	161821625	.	+	.	gene_id "caf24aa2-bfbd-4ad5-a23a-17db464b471f-1_ENSG00000118217.5"; transcript_id "caf24aa2-bfbd-4ad5-a23a-17db464b471f-1_ENSG00000118217.5"; exon_number "11"; exon_id "caf24aa2-bfbd-4ad5-a23a-17db464b471f-1_ENSG00000118217.5.11";
chr1	/dev/stdin	CDS	161821512	161821625	.	+	1	gene_id "caf24aa2-bfbd-4ad5-a23a-17db464b471f-1_ENSG00000118217.5"; transcript_id "caf24aa2-bfbd-4ad5-a23a-17db464b471f-1_ENSG00000118217.5"; exon_number "11"; exon_id "caf24aa2-bfbd-4ad5-a23a-17db464b471f-1_ENSG00000118217.5.11";
chr1	/dev/stdin	exon	161823014	161823113	.	+	.	gene_id "caf24aa2-bfbd-4ad5-a23a-17db464b471f-1_ENSG00000118217.5"; transcript_id "caf24aa2-bfbd-4ad5-a23a-17db464b471f-1_ENSG00000118217.5"; exon_number "12"; exon_id "caf24aa2-bfbd-4ad5-a23a-17db464b471f-1_ENSG00000118217.5.12";
chr1	/dev/stdin	CDS	161823014	161823113	.	+	1	gene_id "caf24aa2-bfbd-4ad5-a23a-17db464b471f-1_ENSG00000118217.5"; transcript_id "caf24aa2-bfbd-4ad5-a23a-17db464b471f-1_ENSG00000118217.5"; exon_number "12"; exon_id "caf24aa2-bfbd-4ad5-a23a-17db464b471f-1_ENSG00000118217.5.12";
chr1	/dev/stdin	exon	161829997	161830067	.	+	.	gene_id "caf24aa2-bfbd-4ad5-a23a-17db464b471f-1_ENSG00000118217.5"; transcript_id "caf24aa2-bfbd-4ad5-a23a-17db464b471f-1_ENSG00000118217.5"; exon_number "13"; exon_id "caf24aa2-bfbd-4ad5-a23a-17db464b471f-1_ENSG00000118217.5.13";
chr1	/dev/stdin	CDS	161829997	161830067	.	+	0	gene_id "caf24aa2-bfbd-4ad5-a23a-17db464b471f-1_ENSG00000118217.5"; transcript_id "caf24aa2-bfbd-4ad5-a23a-17db464b471f-1_ENSG00000118217.5"; exon_number "13"; exon_id "caf24aa2-bfbd-4ad5-a23a-17db464b471f-1_ENSG00000118217.5.13";
chr1	/dev/stdin	exon	161832991	161833102	.	+	.	gene_id "caf24aa2-bfbd-4ad5-a23a-17db464b471f-1_ENSG00000118217.5"; transcript_id "caf24aa2-bfbd-4ad5-a23a-17db464b471f-1_ENSG00000118217.5"; exon_number "14"; exon_id "caf24aa2-bfbd-4ad5-a23a-17db464b471f-1_ENSG00000118217.5.14";
chr1	/dev/stdin	CDS	161832991	161833102	.	+	1	gene_id "caf24aa2-bfbd-4ad5-a23a-17db464b471f-1_ENSG00000118217.5"; transcript_id "caf24aa2-bfbd-4ad5-a23a-17db464b471f-1_ENSG00000118217.5"; exon_number "14"; exon_id "caf24aa2-bfbd-4ad5-a23a-17db464b471f-1_ENSG00000118217.5.14";
chr1	/dev/stdin	exon	161882086	161882170	.	+	.	gene_id "caf24aa2-bfbd-4ad5-a23a-17db464b471f-1_ENSG00000118217.5"; transcript_id "caf24aa2-bfbd-4ad5-a23a-17db464b471f-1_ENSG00000118217.5"; exon_number "15"; exon_id "caf24aa2-bfbd-4ad5-a23a-17db464b471f-1_ENSG00000118217.5.15";
chr1	/dev/stdin	CDS	161882086	161882170	.	+	0	gene_id "caf24aa2-bfbd-4ad5-a23a-17db464b471f-1_ENSG00000118217.5"; transcript_id "caf24aa2-bfbd-4ad5-a23a-17db464b471f-1_ENSG00000118217.5"; exon_number "15"; exon_id "caf24aa2-bfbd-4ad5-a23a-17db464b471f-1_ENSG00000118217.5.15";
chr1	/dev/stdin	exon	161928236	161928666	.	+	.	gene_id "caf24aa2-bfbd-4ad5-a23a-17db464b471f-1_ENSG00000118217.5"; transcript_id "caf24aa2-bfbd-4ad5-a23a-17db464b471f-1_ENSG00000118217.5"; exon_number "16"; exon_id "caf24aa2-bfbd-4ad5-a23a-17db464b471f-1_ENSG00000118217.5.16";
chr1	/dev/stdin	CDS	161928236	161928663	.	+	2	gene_id "caf24aa2-bfbd-4ad5-a23a-17db464b471f-1_ENSG00000118217.5"; transcript_id "caf24aa2-bfbd-4ad5-a23a-17db464b471f-1_ENSG00000118217.5"; exon_number "16"; exon_id "caf24aa2-bfbd-4ad5-a23a-17db464b471f-1_ENSG00000118217.5.16";
chr1	/dev/stdin	start_codon	161736085	161736087	.	+	0	gene_id "caf24aa2-bfbd-4ad5-a23a-17db464b471f-1_ENSG00000118217.5"; transcript_id "caf24aa2-bfbd-4ad5-a23a-17db464b471f-1_ENSG00000118217.5"; exon_number "1"; exon_id "caf24aa2-bfbd-4ad5-a23a-17db464b471f-1_ENSG00000118217.5.1";
chr1	/dev/stdin	stop_codon	161928664	161928666	.	+	0	gene_id "caf24aa2-bfbd-4ad5-a23a-17db464b471f-1_ENSG00000118217.5"; transcript_id "caf24aa2-bfbd-4ad5-a23a-17db464b471f-1_ENSG00000118217.5"; exon_number "16"; exon_id "caf24aa2-bfbd-4ad5-a23a-17db464b471f-1_ENSG00000118217.5.16";
chr1	/dev/stdin	transcript	161882106	161929468	.	+	.	gene_id "b937875f-3193-4462-9e2d-1d91583daf72_ENSG00000118217.5"; transcript_id "b937875f-3193-4462-9e2d-1d91583daf72_ENSG00000118217.5";
chr1	/dev/stdin	exon	161882106	161882170	.	+	.	gene_id "b937875f-3193-4462-9e2d-1d91583daf72_ENSG00000118217.5"; transcript_id "b937875f-3193-4462-9e2d-1d91583daf72_ENSG00000118217.5"; exon_number "1"; exon_id "b937875f-3193-4462-9e2d-1d91583daf72_ENSG00000118217.5.1";
chr1	/dev/stdin	CDS	161882106	161882170	.	+	0	gene_id "b937875f-3193-4462-9e2d-1d91583daf72_ENSG00000118217.5"; transcript_id "b937875f-3193-4462-9e2d-1d91583daf72_ENSG00000118217.5"; exon_number "1"; exon_id "b937875f-3193-4462-9e2d-1d91583daf72_ENSG00000118217.5.1";
chr1	/dev/stdin	exon	161928236	161929468	.	+	.	gene_id "b937875f-3193-4462-9e2d-1d91583daf72_ENSG00000118217.5"; transcript_id "b937875f-3193-4462-9e2d-1d91583daf72_ENSG00000118217.5"; exon_number "2"; exon_id "b937875f-3193-4462-9e2d-1d91583daf72_ENSG00000118217.5.2";
chr1	/dev/stdin	CDS	161928236	161929468	.	+	1	gene_id "b937875f-3193-4462-9e2d-1d91583daf72_ENSG00000118217.5"; transcript_id "b937875f-3193-4462-9e2d-1d91583daf72_ENSG00000118217.5"; exon_number "2"; exon_id "b937875f-3193-4462-9e2d-1d91583daf72_ENSG00000118217.5.2";
chr1	/dev/stdin	start_codon	161882106	161882108	.	+	0	gene_id "b937875f-3193-4462-9e2d-1d91583daf72_ENSG00000118217.5"; transcript_id "b937875f-3193-4462-9e2d-1d91583daf72_ENSG00000118217.5"; exon_number "1"; exon_id "b937875f-3193-4462-9e2d-1d91583daf72_ENSG00000118217.5.1";
chr1	/dev/stdin	transcript	162467596	162492970	.	+	.	gene_id "ENST00000489294.1_ENSG00000152332.11"; transcript_id "ENST00000489294.1_ENSG00000152332.11";
chr1	/dev/stdin	exon	162467596	162468058	.	+	.	gene_id "ENST00000489294.1_ENSG00000152332.11"; transcript_id "ENST00000489294.1_ENSG00000152332.11"; exon_number "1"; exon_id "ENST00000489294.1_ENSG00000152332.11.1";
chr1	/dev/stdin	CDS	162467596	162468058	.	+	0	gene_id "ENST00000489294.1_ENSG00000152332.11"; transcript_id "ENST00000489294.1_ENSG00000152332.11"; exon_number "1"; exon_id "ENST00000489294.1_ENSG00000152332.11.1";
chr1	/dev/stdin	exon	162469745	162470037	.	+	.	gene_id "ENST00000489294.1_ENSG00000152332.11"; transcript_id "ENST00000489294.1_ENSG00000152332.11"; exon_number "2"; exon_id "ENST00000489294.1_ENSG00000152332.11.2";
chr1	/dev/stdin	CDS	162469745	162470037	.	+	2	gene_id "ENST00000489294.1_ENSG00000152332.11"; transcript_id "ENST00000489294.1_ENSG00000152332.11"; exon_number "2"; exon_id "ENST00000489294.1_ENSG00000152332.11.2";
chr1	/dev/stdin	exon	162470703	162470894	.	+	.	gene_id "ENST00000489294.1_ENSG00000152332.11"; transcript_id "ENST00000489294.1_ENSG00000152332.11"; exon_number "3"; exon_id "ENST00000489294.1_ENSG00000152332.11.3";
chr1	/dev/stdin	CDS	162470703	162470894	.	+	0	gene_id "ENST00000489294.1_ENSG00000152332.11"; transcript_id "ENST00000489294.1_ENSG00000152332.11"; exon_number "3"; exon_id "ENST00000489294.1_ENSG00000152332.11.3";
chr1	/dev/stdin	exon	162473544	162473638	.	+	.	gene_id "ENST00000489294.1_ENSG00000152332.11"; transcript_id "ENST00000489294.1_ENSG00000152332.11"; exon_number "4"; exon_id "ENST00000489294.1_ENSG00000152332.11.4";
chr1	/dev/stdin	CDS	162473544	162473638	.	+	0	gene_id "ENST00000489294.1_ENSG00000152332.11"; transcript_id "ENST00000489294.1_ENSG00000152332.11"; exon_number "4"; exon_id "ENST00000489294.1_ENSG00000152332.11.4";
chr1	/dev/stdin	exon	162482290	162482366	.	+	.	gene_id "ENST00000489294.1_ENSG00000152332.11"; transcript_id "ENST00000489294.1_ENSG00000152332.11"; exon_number "5"; exon_id "ENST00000489294.1_ENSG00000152332.11.5";
chr1	/dev/stdin	CDS	162482290	162482366	.	+	1	gene_id "ENST00000489294.1_ENSG00000152332.11"; transcript_id "ENST00000489294.1_ENSG00000152332.11"; exon_number "5"; exon_id "ENST00000489294.1_ENSG00000152332.11.5";
chr1	/dev/stdin	exon	162482515	162482613	.	+	.	gene_id "ENST00000489294.1_ENSG00000152332.11"; transcript_id "ENST00000489294.1_ENSG00000152332.11"; exon_number "6"; exon_id "ENST00000489294.1_ENSG00000152332.11.6";
chr1	/dev/stdin	CDS	162482515	162482613	.	+	2	gene_id "ENST00000489294.1_ENSG00000152332.11"; transcript_id "ENST00000489294.1_ENSG00000152332.11"; exon_number "6"; exon_id "ENST00000489294.1_ENSG00000152332.11.6";
chr1	/dev/stdin	exon	162487892	162487980	.	+	.	gene_id "ENST00000489294.1_ENSG00000152332.11"; transcript_id "ENST00000489294.1_ENSG00000152332.11"; exon_number "7"; exon_id "ENST00000489294.1_ENSG00000152332.11.7";
chr1	/dev/stdin	CDS	162487892	162487980	.	+	2	gene_id "ENST00000489294.1_ENSG00000152332.11"; transcript_id "ENST00000489294.1_ENSG00000152332.11"; exon_number "7"; exon_id "ENST00000489294.1_ENSG00000152332.11.7";
chr1	/dev/stdin	exon	162492194	162492970	.	+	.	gene_id "ENST00000489294.1_ENSG00000152332.11"; transcript_id "ENST00000489294.1_ENSG00000152332.11"; exon_number "8"; exon_id "ENST00000489294.1_ENSG00000152332.11.8";
chr1	/dev/stdin	CDS	162492194	162492967	.	+	0	gene_id "ENST00000489294.1_ENSG00000152332.11"; transcript_id "ENST00000489294.1_ENSG00000152332.11"; exon_number "8"; exon_id "ENST00000489294.1_ENSG00000152332.11.8";
chr1	/dev/stdin	start_codon	162467596	162467598	.	+	0	gene_id "ENST00000489294.1_ENSG00000152332.11"; transcript_id "ENST00000489294.1_ENSG00000152332.11"; exon_number "1"; exon_id "ENST00000489294.1_ENSG00000152332.11.1";
chr1	/dev/stdin	stop_codon	162492968	162492970	.	+	0	gene_id "ENST00000489294.1_ENSG00000152332.11"; transcript_id "ENST00000489294.1_ENSG00000152332.11"; exon_number "8"; exon_id "ENST00000489294.1_ENSG00000152332.11.8";
chr1	/dev/stdin	transcript	162470734	162493844	.	+	.	gene_id "5c0382ff-41d6-4bcd-971a-921a0d1233cb_ENSG00000152332.11"; transcript_id "5c0382ff-41d6-4bcd-971a-921a0d1233cb_ENSG00000152332.11";
chr1	/dev/stdin	exon	162470734	162470894	.	+	.	gene_id "5c0382ff-41d6-4bcd-971a-921a0d1233cb_ENSG00000152332.11"; transcript_id "5c0382ff-41d6-4bcd-971a-921a0d1233cb_ENSG00000152332.11"; exon_number "1"; exon_id "5c0382ff-41d6-4bcd-971a-921a0d1233cb_ENSG00000152332.11.1";
chr1	/dev/stdin	CDS	162470734	162470894	.	+	0	gene_id "5c0382ff-41d6-4bcd-971a-921a0d1233cb_ENSG00000152332.11"; transcript_id "5c0382ff-41d6-4bcd-971a-921a0d1233cb_ENSG00000152332.11"; exon_number "1"; exon_id "5c0382ff-41d6-4bcd-971a-921a0d1233cb_ENSG00000152332.11.1";
chr1	/dev/stdin	exon	162473544	162473638	.	+	.	gene_id "5c0382ff-41d6-4bcd-971a-921a0d1233cb_ENSG00000152332.11"; transcript_id "5c0382ff-41d6-4bcd-971a-921a0d1233cb_ENSG00000152332.11"; exon_number "2"; exon_id "5c0382ff-41d6-4bcd-971a-921a0d1233cb_ENSG00000152332.11.2";
chr1	/dev/stdin	CDS	162473544	162473638	.	+	1	gene_id "5c0382ff-41d6-4bcd-971a-921a0d1233cb_ENSG00000152332.11"; transcript_id "5c0382ff-41d6-4bcd-971a-921a0d1233cb_ENSG00000152332.11"; exon_number "2"; exon_id "5c0382ff-41d6-4bcd-971a-921a0d1233cb_ENSG00000152332.11.2";
chr1	/dev/stdin	exon	162482290	162482366	.	+	.	gene_id "5c0382ff-41d6-4bcd-971a-921a0d1233cb_ENSG00000152332.11"; transcript_id "5c0382ff-41d6-4bcd-971a-921a0d1233cb_ENSG00000152332.11"; exon_number "3"; exon_id "5c0382ff-41d6-4bcd-971a-921a0d1233cb_ENSG00000152332.11.3";
chr1	/dev/stdin	CDS	162482290	162482366	.	+	2	gene_id "5c0382ff-41d6-4bcd-971a-921a0d1233cb_ENSG00000152332.11"; transcript_id "5c0382ff-41d6-4bcd-971a-921a0d1233cb_ENSG00000152332.11"; exon_number "3"; exon_id "5c0382ff-41d6-4bcd-971a-921a0d1233cb_ENSG00000152332.11.3";
chr1	/dev/stdin	exon	162482515	162482613	.	+	.	gene_id "5c0382ff-41d6-4bcd-971a-921a0d1233cb_ENSG00000152332.11"; transcript_id "5c0382ff-41d6-4bcd-971a-921a0d1233cb_ENSG00000152332.11"; exon_number "4"; exon_id "5c0382ff-41d6-4bcd-971a-921a0d1233cb_ENSG00000152332.11.4";
chr1	/dev/stdin	CDS	162482515	162482613	.	+	0	gene_id "5c0382ff-41d6-4bcd-971a-921a0d1233cb_ENSG00000152332.11"; transcript_id "5c0382ff-41d6-4bcd-971a-921a0d1233cb_ENSG00000152332.11"; exon_number "4"; exon_id "5c0382ff-41d6-4bcd-971a-921a0d1233cb_ENSG00000152332.11.4";
chr1	/dev/stdin	exon	162487892	162487980	.	+	.	gene_id "5c0382ff-41d6-4bcd-971a-921a0d1233cb_ENSG00000152332.11"; transcript_id "5c0382ff-41d6-4bcd-971a-921a0d1233cb_ENSG00000152332.11"; exon_number "5"; exon_id "5c0382ff-41d6-4bcd-971a-921a0d1233cb_ENSG00000152332.11.5";
chr1	/dev/stdin	CDS	162487892	162487980	.	+	0	gene_id "5c0382ff-41d6-4bcd-971a-921a0d1233cb_ENSG00000152332.11"; transcript_id "5c0382ff-41d6-4bcd-971a-921a0d1233cb_ENSG00000152332.11"; exon_number "5"; exon_id "5c0382ff-41d6-4bcd-971a-921a0d1233cb_ENSG00000152332.11.5";
chr1	/dev/stdin	exon	162492194	162493844	.	+	.	gene_id "5c0382ff-41d6-4bcd-971a-921a0d1233cb_ENSG00000152332.11"; transcript_id "5c0382ff-41d6-4bcd-971a-921a0d1233cb_ENSG00000152332.11"; exon_number "6"; exon_id "5c0382ff-41d6-4bcd-971a-921a0d1233cb_ENSG00000152332.11.6";
chr1	/dev/stdin	CDS	162492194	162493841	.	+	1	gene_id "5c0382ff-41d6-4bcd-971a-921a0d1233cb_ENSG00000152332.11"; transcript_id "5c0382ff-41d6-4bcd-971a-921a0d1233cb_ENSG00000152332.11"; exon_number "6"; exon_id "5c0382ff-41d6-4bcd-971a-921a0d1233cb_ENSG00000152332.11.6";
chr1	/dev/stdin	start_codon	162470734	162470736	.	+	0	gene_id "5c0382ff-41d6-4bcd-971a-921a0d1233cb_ENSG00000152332.11"; transcript_id "5c0382ff-41d6-4bcd-971a-921a0d1233cb_ENSG00000152332.11"; exon_number "1"; exon_id "5c0382ff-41d6-4bcd-971a-921a0d1233cb_ENSG00000152332.11.1";
chr1	/dev/stdin	stop_codon	162493842	162493844	.	+	0	gene_id "5c0382ff-41d6-4bcd-971a-921a0d1233cb_ENSG00000152332.11"; transcript_id "5c0382ff-41d6-4bcd-971a-921a0d1233cb_ENSG00000152332.11"; exon_number "6"; exon_id "5c0382ff-41d6-4bcd-971a-921a0d1233cb_ENSG00000152332.11.6";
chr1	/dev/stdin	transcript	162531324	162569589	.	+	.	gene_id "ENST00000271469.3-2_ENSG00000117143.9"; transcript_id "ENST00000271469.3-2_ENSG00000117143.9";
chr1	/dev/stdin	exon	162531324	162531567	.	+	.	gene_id "ENST00000271469.3-2_ENSG00000117143.9"; transcript_id "ENST00000271469.3-2_ENSG00000117143.9"; exon_number "1"; exon_id "ENST00000271469.3-2_ENSG00000117143.9.1";
chr1	/dev/stdin	CDS	162531324	162531567	.	+	0	gene_id "ENST00000271469.3-2_ENSG00000117143.9"; transcript_id "ENST00000271469.3-2_ENSG00000117143.9"; exon_number "1"; exon_id "ENST00000271469.3-2_ENSG00000117143.9.1";
chr1	/dev/stdin	exon	162535802	162536138	.	+	.	gene_id "ENST00000271469.3-2_ENSG00000117143.9"; transcript_id "ENST00000271469.3-2_ENSG00000117143.9"; exon_number "2"; exon_id "ENST00000271469.3-2_ENSG00000117143.9.2";
chr1	/dev/stdin	CDS	162535802	162536138	.	+	2	gene_id "ENST00000271469.3-2_ENSG00000117143.9"; transcript_id "ENST00000271469.3-2_ENSG00000117143.9"; exon_number "2"; exon_id "ENST00000271469.3-2_ENSG00000117143.9.2";
chr1	/dev/stdin	exon	162546567	162546771	.	+	.	gene_id "ENST00000271469.3-2_ENSG00000117143.9"; transcript_id "ENST00000271469.3-2_ENSG00000117143.9"; exon_number "3"; exon_id "ENST00000271469.3-2_ENSG00000117143.9.3";
chr1	/dev/stdin	CDS	162546567	162546771	.	+	1	gene_id "ENST00000271469.3-2_ENSG00000117143.9"; transcript_id "ENST00000271469.3-2_ENSG00000117143.9"; exon_number "3"; exon_id "ENST00000271469.3-2_ENSG00000117143.9.3";
chr1	/dev/stdin	exon	162549218	162549393	.	+	.	gene_id "ENST00000271469.3-2_ENSG00000117143.9"; transcript_id "ENST00000271469.3-2_ENSG00000117143.9"; exon_number "4"; exon_id "ENST00000271469.3-2_ENSG00000117143.9.4";
chr1	/dev/stdin	CDS	162549218	162549393	.	+	0	gene_id "ENST00000271469.3-2_ENSG00000117143.9"; transcript_id "ENST00000271469.3-2_ENSG00000117143.9"; exon_number "4"; exon_id "ENST00000271469.3-2_ENSG00000117143.9.4";
chr1	/dev/stdin	exon	162551077	162551249	.	+	.	gene_id "ENST00000271469.3-2_ENSG00000117143.9"; transcript_id "ENST00000271469.3-2_ENSG00000117143.9"; exon_number "5"; exon_id "ENST00000271469.3-2_ENSG00000117143.9.5";
chr1	/dev/stdin	CDS	162551077	162551249	.	+	1	gene_id "ENST00000271469.3-2_ENSG00000117143.9"; transcript_id "ENST00000271469.3-2_ENSG00000117143.9"; exon_number "5"; exon_id "ENST00000271469.3-2_ENSG00000117143.9.5";
chr1	/dev/stdin	exon	162557265	162557458	.	+	.	gene_id "ENST00000271469.3-2_ENSG00000117143.9"; transcript_id "ENST00000271469.3-2_ENSG00000117143.9"; exon_number "6"; exon_id "ENST00000271469.3-2_ENSG00000117143.9.6";
chr1	/dev/stdin	CDS	162557265	162557458	.	+	2	gene_id "ENST00000271469.3-2_ENSG00000117143.9"; transcript_id "ENST00000271469.3-2_ENSG00000117143.9"; exon_number "6"; exon_id "ENST00000271469.3-2_ENSG00000117143.9.6";
chr1	/dev/stdin	exon	162558483	162558623	.	+	.	gene_id "ENST00000271469.3-2_ENSG00000117143.9"; transcript_id "ENST00000271469.3-2_ENSG00000117143.9"; exon_number "7"; exon_id "ENST00000271469.3-2_ENSG00000117143.9.7";
chr1	/dev/stdin	CDS	162558483	162558623	.	+	0	gene_id "ENST00000271469.3-2_ENSG00000117143.9"; transcript_id "ENST00000271469.3-2_ENSG00000117143.9"; exon_number "7"; exon_id "ENST00000271469.3-2_ENSG00000117143.9.7";
chr1	/dev/stdin	exon	162560113	162560301	.	+	.	gene_id "ENST00000271469.3-2_ENSG00000117143.9"; transcript_id "ENST00000271469.3-2_ENSG00000117143.9"; exon_number "8"; exon_id "ENST00000271469.3-2_ENSG00000117143.9.8";
chr1	/dev/stdin	CDS	162560113	162560301	.	+	0	gene_id "ENST00000271469.3-2_ENSG00000117143.9"; transcript_id "ENST00000271469.3-2_ENSG00000117143.9"; exon_number "8"; exon_id "ENST00000271469.3-2_ENSG00000117143.9.8";
chr1	/dev/stdin	exon	162562522	162562572	.	+	.	gene_id "ENST00000271469.3-2_ENSG00000117143.9"; transcript_id "ENST00000271469.3-2_ENSG00000117143.9"; exon_number "9"; exon_id "ENST00000271469.3-2_ENSG00000117143.9.9";
chr1	/dev/stdin	CDS	162562522	162562572	.	+	0	gene_id "ENST00000271469.3-2_ENSG00000117143.9"; transcript_id "ENST00000271469.3-2_ENSG00000117143.9"; exon_number "9"; exon_id "ENST00000271469.3-2_ENSG00000117143.9.9";
chr1	/dev/stdin	exon	162567582	162567648	.	+	.	gene_id "ENST00000271469.3-2_ENSG00000117143.9"; transcript_id "ENST00000271469.3-2_ENSG00000117143.9"; exon_number "10"; exon_id "ENST00000271469.3-2_ENSG00000117143.9.10";
chr1	/dev/stdin	CDS	162567582	162567648	.	+	0	gene_id "ENST00000271469.3-2_ENSG00000117143.9"; transcript_id "ENST00000271469.3-2_ENSG00000117143.9"; exon_number "10"; exon_id "ENST00000271469.3-2_ENSG00000117143.9.10";
chr1	/dev/stdin	exon	162569061	162569589	.	+	.	gene_id "ENST00000271469.3-2_ENSG00000117143.9"; transcript_id "ENST00000271469.3-2_ENSG00000117143.9"; exon_number "11"; exon_id "ENST00000271469.3-2_ENSG00000117143.9.11";
chr1	/dev/stdin	CDS	162569061	162569589	.	+	2	gene_id "ENST00000271469.3-2_ENSG00000117143.9"; transcript_id "ENST00000271469.3-2_ENSG00000117143.9"; exon_number "11"; exon_id "ENST00000271469.3-2_ENSG00000117143.9.11";
chr1	/dev/stdin	start_codon	162531324	162531326	.	+	0	gene_id "ENST00000271469.3-2_ENSG00000117143.9"; transcript_id "ENST00000271469.3-2_ENSG00000117143.9"; exon_number "1"; exon_id "ENST00000271469.3-2_ENSG00000117143.9.1";
chr1	/dev/stdin	transcript	162531513	162569589	.	+	.	gene_id "ENST00000367926.4_ENSG00000117143.9"; transcript_id "ENST00000367926.4_ENSG00000117143.9";
chr1	/dev/stdin	exon	162531513	162531567	.	+	.	gene_id "ENST00000367926.4_ENSG00000117143.9"; transcript_id "ENST00000367926.4_ENSG00000117143.9"; exon_number "1"; exon_id "ENST00000367926.4_ENSG00000117143.9.1";
chr1	/dev/stdin	CDS	162531513	162531567	.	+	0	gene_id "ENST00000367926.4_ENSG00000117143.9"; transcript_id "ENST00000367926.4_ENSG00000117143.9"; exon_number "1"; exon_id "ENST00000367926.4_ENSG00000117143.9.1";
chr1	/dev/stdin	exon	162535802	162536138	.	+	.	gene_id "ENST00000367926.4_ENSG00000117143.9"; transcript_id "ENST00000367926.4_ENSG00000117143.9"; exon_number "2"; exon_id "ENST00000367926.4_ENSG00000117143.9.2";
chr1	/dev/stdin	CDS	162535802	162536138	.	+	2	gene_id "ENST00000367926.4_ENSG00000117143.9"; transcript_id "ENST00000367926.4_ENSG00000117143.9"; exon_number "2"; exon_id "ENST00000367926.4_ENSG00000117143.9.2";
chr1	/dev/stdin	exon	162546567	162546771	.	+	.	gene_id "ENST00000367926.4_ENSG00000117143.9"; transcript_id "ENST00000367926.4_ENSG00000117143.9"; exon_number "3"; exon_id "ENST00000367926.4_ENSG00000117143.9.3";
chr1	/dev/stdin	CDS	162546567	162546771	.	+	1	gene_id "ENST00000367926.4_ENSG00000117143.9"; transcript_id "ENST00000367926.4_ENSG00000117143.9"; exon_number "3"; exon_id "ENST00000367926.4_ENSG00000117143.9.3";
chr1	/dev/stdin	exon	162549218	162549393	.	+	.	gene_id "ENST00000367926.4_ENSG00000117143.9"; transcript_id "ENST00000367926.4_ENSG00000117143.9"; exon_number "4"; exon_id "ENST00000367926.4_ENSG00000117143.9.4";
chr1	/dev/stdin	CDS	162549218	162549393	.	+	0	gene_id "ENST00000367926.4_ENSG00000117143.9"; transcript_id "ENST00000367926.4_ENSG00000117143.9"; exon_number "4"; exon_id "ENST00000367926.4_ENSG00000117143.9.4";
chr1	/dev/stdin	exon	162551077	162551249	.	+	.	gene_id "ENST00000367926.4_ENSG00000117143.9"; transcript_id "ENST00000367926.4_ENSG00000117143.9"; exon_number "5"; exon_id "ENST00000367926.4_ENSG00000117143.9.5";
chr1	/dev/stdin	CDS	162551077	162551249	.	+	1	gene_id "ENST00000367926.4_ENSG00000117143.9"; transcript_id "ENST00000367926.4_ENSG00000117143.9"; exon_number "5"; exon_id "ENST00000367926.4_ENSG00000117143.9.5";
chr1	/dev/stdin	exon	162557265	162557458	.	+	.	gene_id "ENST00000367926.4_ENSG00000117143.9"; transcript_id "ENST00000367926.4_ENSG00000117143.9"; exon_number "6"; exon_id "ENST00000367926.4_ENSG00000117143.9.6";
chr1	/dev/stdin	CDS	162557265	162557458	.	+	2	gene_id "ENST00000367926.4_ENSG00000117143.9"; transcript_id "ENST00000367926.4_ENSG00000117143.9"; exon_number "6"; exon_id "ENST00000367926.4_ENSG00000117143.9.6";
chr1	/dev/stdin	exon	162558483	162558623	.	+	.	gene_id "ENST00000367926.4_ENSG00000117143.9"; transcript_id "ENST00000367926.4_ENSG00000117143.9"; exon_number "7"; exon_id "ENST00000367926.4_ENSG00000117143.9.7";
chr1	/dev/stdin	CDS	162558483	162558623	.	+	0	gene_id "ENST00000367926.4_ENSG00000117143.9"; transcript_id "ENST00000367926.4_ENSG00000117143.9"; exon_number "7"; exon_id "ENST00000367926.4_ENSG00000117143.9.7";
chr1	/dev/stdin	exon	162560113	162560301	.	+	.	gene_id "ENST00000367926.4_ENSG00000117143.9"; transcript_id "ENST00000367926.4_ENSG00000117143.9"; exon_number "8"; exon_id "ENST00000367926.4_ENSG00000117143.9.8";
chr1	/dev/stdin	CDS	162560113	162560301	.	+	0	gene_id "ENST00000367926.4_ENSG00000117143.9"; transcript_id "ENST00000367926.4_ENSG00000117143.9"; exon_number "8"; exon_id "ENST00000367926.4_ENSG00000117143.9.8";
chr1	/dev/stdin	exon	162567582	162567648	.	+	.	gene_id "ENST00000367926.4_ENSG00000117143.9"; transcript_id "ENST00000367926.4_ENSG00000117143.9"; exon_number "9"; exon_id "ENST00000367926.4_ENSG00000117143.9.9";
chr1	/dev/stdin	CDS	162567582	162567648	.	+	0	gene_id "ENST00000367926.4_ENSG00000117143.9"; transcript_id "ENST00000367926.4_ENSG00000117143.9"; exon_number "9"; exon_id "ENST00000367926.4_ENSG00000117143.9.9";
chr1	/dev/stdin	exon	162569061	162569589	.	+	.	gene_id "ENST00000367926.4_ENSG00000117143.9"; transcript_id "ENST00000367926.4_ENSG00000117143.9"; exon_number "10"; exon_id "ENST00000367926.4_ENSG00000117143.9.10";
chr1	/dev/stdin	CDS	162569061	162569589	.	+	2	gene_id "ENST00000367926.4_ENSG00000117143.9"; transcript_id "ENST00000367926.4_ENSG00000117143.9"; exon_number "10"; exon_id "ENST00000367926.4_ENSG00000117143.9.10";
chr1	/dev/stdin	start_codon	162531513	162531515	.	+	0	gene_id "ENST00000367926.4_ENSG00000117143.9"; transcript_id "ENST00000367926.4_ENSG00000117143.9"; exon_number "1"; exon_id "ENST00000367926.4_ENSG00000117143.9.1";
chr1	/dev/stdin	transcript	162531513	162569589	.	+	.	gene_id "57a67b72-470b-48a0-b4f7-2421386fd428_ENSG00000117143.9"; transcript_id "57a67b72-470b-48a0-b4f7-2421386fd428_ENSG00000117143.9";
chr1	/dev/stdin	exon	162531513	162531567	.	+	.	gene_id "57a67b72-470b-48a0-b4f7-2421386fd428_ENSG00000117143.9"; transcript_id "57a67b72-470b-48a0-b4f7-2421386fd428_ENSG00000117143.9"; exon_number "1"; exon_id "57a67b72-470b-48a0-b4f7-2421386fd428_ENSG00000117143.9.1";
chr1	/dev/stdin	CDS	162531513	162531567	.	+	0	gene_id "57a67b72-470b-48a0-b4f7-2421386fd428_ENSG00000117143.9"; transcript_id "57a67b72-470b-48a0-b4f7-2421386fd428_ENSG00000117143.9"; exon_number "1"; exon_id "57a67b72-470b-48a0-b4f7-2421386fd428_ENSG00000117143.9.1";
chr1	/dev/stdin	exon	162535802	162536138	.	+	.	gene_id "57a67b72-470b-48a0-b4f7-2421386fd428_ENSG00000117143.9"; transcript_id "57a67b72-470b-48a0-b4f7-2421386fd428_ENSG00000117143.9"; exon_number "2"; exon_id "57a67b72-470b-48a0-b4f7-2421386fd428_ENSG00000117143.9.2";
chr1	/dev/stdin	CDS	162535802	162536138	.	+	2	gene_id "57a67b72-470b-48a0-b4f7-2421386fd428_ENSG00000117143.9"; transcript_id "57a67b72-470b-48a0-b4f7-2421386fd428_ENSG00000117143.9"; exon_number "2"; exon_id "57a67b72-470b-48a0-b4f7-2421386fd428_ENSG00000117143.9.2";
chr1	/dev/stdin	exon	162546567	162546771	.	+	.	gene_id "57a67b72-470b-48a0-b4f7-2421386fd428_ENSG00000117143.9"; transcript_id "57a67b72-470b-48a0-b4f7-2421386fd428_ENSG00000117143.9"; exon_number "3"; exon_id "57a67b72-470b-48a0-b4f7-2421386fd428_ENSG00000117143.9.3";
chr1	/dev/stdin	CDS	162546567	162546771	.	+	1	gene_id "57a67b72-470b-48a0-b4f7-2421386fd428_ENSG00000117143.9"; transcript_id "57a67b72-470b-48a0-b4f7-2421386fd428_ENSG00000117143.9"; exon_number "3"; exon_id "57a67b72-470b-48a0-b4f7-2421386fd428_ENSG00000117143.9.3";
chr1	/dev/stdin	exon	162549218	162549393	.	+	.	gene_id "57a67b72-470b-48a0-b4f7-2421386fd428_ENSG00000117143.9"; transcript_id "57a67b72-470b-48a0-b4f7-2421386fd428_ENSG00000117143.9"; exon_number "4"; exon_id "57a67b72-470b-48a0-b4f7-2421386fd428_ENSG00000117143.9.4";
chr1	/dev/stdin	CDS	162549218	162549393	.	+	0	gene_id "57a67b72-470b-48a0-b4f7-2421386fd428_ENSG00000117143.9"; transcript_id "57a67b72-470b-48a0-b4f7-2421386fd428_ENSG00000117143.9"; exon_number "4"; exon_id "57a67b72-470b-48a0-b4f7-2421386fd428_ENSG00000117143.9.4";
chr1	/dev/stdin	exon	162551077	162551249	.	+	.	gene_id "57a67b72-470b-48a0-b4f7-2421386fd428_ENSG00000117143.9"; transcript_id "57a67b72-470b-48a0-b4f7-2421386fd428_ENSG00000117143.9"; exon_number "5"; exon_id "57a67b72-470b-48a0-b4f7-2421386fd428_ENSG00000117143.9.5";
chr1	/dev/stdin	CDS	162551077	162551249	.	+	1	gene_id "57a67b72-470b-48a0-b4f7-2421386fd428_ENSG00000117143.9"; transcript_id "57a67b72-470b-48a0-b4f7-2421386fd428_ENSG00000117143.9"; exon_number "5"; exon_id "57a67b72-470b-48a0-b4f7-2421386fd428_ENSG00000117143.9.5";
chr1	/dev/stdin	exon	162557265	162557458	.	+	.	gene_id "57a67b72-470b-48a0-b4f7-2421386fd428_ENSG00000117143.9"; transcript_id "57a67b72-470b-48a0-b4f7-2421386fd428_ENSG00000117143.9"; exon_number "6"; exon_id "57a67b72-470b-48a0-b4f7-2421386fd428_ENSG00000117143.9.6";
chr1	/dev/stdin	CDS	162557265	162557458	.	+	2	gene_id "57a67b72-470b-48a0-b4f7-2421386fd428_ENSG00000117143.9"; transcript_id "57a67b72-470b-48a0-b4f7-2421386fd428_ENSG00000117143.9"; exon_number "6"; exon_id "57a67b72-470b-48a0-b4f7-2421386fd428_ENSG00000117143.9.6";
chr1	/dev/stdin	exon	162558483	162558623	.	+	.	gene_id "57a67b72-470b-48a0-b4f7-2421386fd428_ENSG00000117143.9"; transcript_id "57a67b72-470b-48a0-b4f7-2421386fd428_ENSG00000117143.9"; exon_number "7"; exon_id "57a67b72-470b-48a0-b4f7-2421386fd428_ENSG00000117143.9.7";
chr1	/dev/stdin	CDS	162558483	162558623	.	+	0	gene_id "57a67b72-470b-48a0-b4f7-2421386fd428_ENSG00000117143.9"; transcript_id "57a67b72-470b-48a0-b4f7-2421386fd428_ENSG00000117143.9"; exon_number "7"; exon_id "57a67b72-470b-48a0-b4f7-2421386fd428_ENSG00000117143.9.7";
chr1	/dev/stdin	exon	162560113	162560301	.	+	.	gene_id "57a67b72-470b-48a0-b4f7-2421386fd428_ENSG00000117143.9"; transcript_id "57a67b72-470b-48a0-b4f7-2421386fd428_ENSG00000117143.9"; exon_number "8"; exon_id "57a67b72-470b-48a0-b4f7-2421386fd428_ENSG00000117143.9.8";
chr1	/dev/stdin	CDS	162560113	162560301	.	+	0	gene_id "57a67b72-470b-48a0-b4f7-2421386fd428_ENSG00000117143.9"; transcript_id "57a67b72-470b-48a0-b4f7-2421386fd428_ENSG00000117143.9"; exon_number "8"; exon_id "57a67b72-470b-48a0-b4f7-2421386fd428_ENSG00000117143.9.8";
chr1	/dev/stdin	exon	162562525	162562572	.	+	.	gene_id "57a67b72-470b-48a0-b4f7-2421386fd428_ENSG00000117143.9"; transcript_id "57a67b72-470b-48a0-b4f7-2421386fd428_ENSG00000117143.9"; exon_number "9"; exon_id "57a67b72-470b-48a0-b4f7-2421386fd428_ENSG00000117143.9.9";
chr1	/dev/stdin	CDS	162562525	162562572	.	+	0	gene_id "57a67b72-470b-48a0-b4f7-2421386fd428_ENSG00000117143.9"; transcript_id "57a67b72-470b-48a0-b4f7-2421386fd428_ENSG00000117143.9"; exon_number "9"; exon_id "57a67b72-470b-48a0-b4f7-2421386fd428_ENSG00000117143.9.9";
chr1	/dev/stdin	exon	162567582	162567648	.	+	.	gene_id "57a67b72-470b-48a0-b4f7-2421386fd428_ENSG00000117143.9"; transcript_id "57a67b72-470b-48a0-b4f7-2421386fd428_ENSG00000117143.9"; exon_number "10"; exon_id "57a67b72-470b-48a0-b4f7-2421386fd428_ENSG00000117143.9.10";
chr1	/dev/stdin	CDS	162567582	162567648	.	+	0	gene_id "57a67b72-470b-48a0-b4f7-2421386fd428_ENSG00000117143.9"; transcript_id "57a67b72-470b-48a0-b4f7-2421386fd428_ENSG00000117143.9"; exon_number "10"; exon_id "57a67b72-470b-48a0-b4f7-2421386fd428_ENSG00000117143.9.10";
chr1	/dev/stdin	exon	162569061	162569589	.	+	.	gene_id "57a67b72-470b-48a0-b4f7-2421386fd428_ENSG00000117143.9"; transcript_id "57a67b72-470b-48a0-b4f7-2421386fd428_ENSG00000117143.9"; exon_number "11"; exon_id "57a67b72-470b-48a0-b4f7-2421386fd428_ENSG00000117143.9.11";
chr1	/dev/stdin	CDS	162569061	162569589	.	+	2	gene_id "57a67b72-470b-48a0-b4f7-2421386fd428_ENSG00000117143.9"; transcript_id "57a67b72-470b-48a0-b4f7-2421386fd428_ENSG00000117143.9"; exon_number "11"; exon_id "57a67b72-470b-48a0-b4f7-2421386fd428_ENSG00000117143.9.11";
chr1	/dev/stdin	start_codon	162531513	162531515	.	+	0	gene_id "57a67b72-470b-48a0-b4f7-2421386fd428_ENSG00000117143.9"; transcript_id "57a67b72-470b-48a0-b4f7-2421386fd428_ENSG00000117143.9"; exon_number "1"; exon_id "57a67b72-470b-48a0-b4f7-2421386fd428_ENSG00000117143.9.1";
chr1	/dev/stdin	transcript	162531513	162569589	.	+	.	gene_id "a3ef704e-e097-42ff-a1d1-bdfb30f1a705_ENSG00000117143.9"; transcript_id "a3ef704e-e097-42ff-a1d1-bdfb30f1a705_ENSG00000117143.9";
chr1	/dev/stdin	exon	162531513	162531567	.	+	.	gene_id "a3ef704e-e097-42ff-a1d1-bdfb30f1a705_ENSG00000117143.9"; transcript_id "a3ef704e-e097-42ff-a1d1-bdfb30f1a705_ENSG00000117143.9"; exon_number "1"; exon_id "a3ef704e-e097-42ff-a1d1-bdfb30f1a705_ENSG00000117143.9.1";
chr1	/dev/stdin	CDS	162531513	162531567	.	+	0	gene_id "a3ef704e-e097-42ff-a1d1-bdfb30f1a705_ENSG00000117143.9"; transcript_id "a3ef704e-e097-42ff-a1d1-bdfb30f1a705_ENSG00000117143.9"; exon_number "1"; exon_id "a3ef704e-e097-42ff-a1d1-bdfb30f1a705_ENSG00000117143.9.1";
chr1	/dev/stdin	exon	162546567	162546771	.	+	.	gene_id "a3ef704e-e097-42ff-a1d1-bdfb30f1a705_ENSG00000117143.9"; transcript_id "a3ef704e-e097-42ff-a1d1-bdfb30f1a705_ENSG00000117143.9"; exon_number "2"; exon_id "a3ef704e-e097-42ff-a1d1-bdfb30f1a705_ENSG00000117143.9.2";
chr1	/dev/stdin	CDS	162546567	162546771	.	+	2	gene_id "a3ef704e-e097-42ff-a1d1-bdfb30f1a705_ENSG00000117143.9"; transcript_id "a3ef704e-e097-42ff-a1d1-bdfb30f1a705_ENSG00000117143.9"; exon_number "2"; exon_id "a3ef704e-e097-42ff-a1d1-bdfb30f1a705_ENSG00000117143.9.2";
chr1	/dev/stdin	exon	162549218	162549393	.	+	.	gene_id "a3ef704e-e097-42ff-a1d1-bdfb30f1a705_ENSG00000117143.9"; transcript_id "a3ef704e-e097-42ff-a1d1-bdfb30f1a705_ENSG00000117143.9"; exon_number "3"; exon_id "a3ef704e-e097-42ff-a1d1-bdfb30f1a705_ENSG00000117143.9.3";
chr1	/dev/stdin	CDS	162549218	162549393	.	+	1	gene_id "a3ef704e-e097-42ff-a1d1-bdfb30f1a705_ENSG00000117143.9"; transcript_id "a3ef704e-e097-42ff-a1d1-bdfb30f1a705_ENSG00000117143.9"; exon_number "3"; exon_id "a3ef704e-e097-42ff-a1d1-bdfb30f1a705_ENSG00000117143.9.3";
chr1	/dev/stdin	exon	162551077	162551249	.	+	.	gene_id "a3ef704e-e097-42ff-a1d1-bdfb30f1a705_ENSG00000117143.9"; transcript_id "a3ef704e-e097-42ff-a1d1-bdfb30f1a705_ENSG00000117143.9"; exon_number "4"; exon_id "a3ef704e-e097-42ff-a1d1-bdfb30f1a705_ENSG00000117143.9.4";
chr1	/dev/stdin	CDS	162551077	162551249	.	+	2	gene_id "a3ef704e-e097-42ff-a1d1-bdfb30f1a705_ENSG00000117143.9"; transcript_id "a3ef704e-e097-42ff-a1d1-bdfb30f1a705_ENSG00000117143.9"; exon_number "4"; exon_id "a3ef704e-e097-42ff-a1d1-bdfb30f1a705_ENSG00000117143.9.4";
chr1	/dev/stdin	exon	162557265	162557458	.	+	.	gene_id "a3ef704e-e097-42ff-a1d1-bdfb30f1a705_ENSG00000117143.9"; transcript_id "a3ef704e-e097-42ff-a1d1-bdfb30f1a705_ENSG00000117143.9"; exon_number "5"; exon_id "a3ef704e-e097-42ff-a1d1-bdfb30f1a705_ENSG00000117143.9.5";
chr1	/dev/stdin	CDS	162557265	162557458	.	+	0	gene_id "a3ef704e-e097-42ff-a1d1-bdfb30f1a705_ENSG00000117143.9"; transcript_id "a3ef704e-e097-42ff-a1d1-bdfb30f1a705_ENSG00000117143.9"; exon_number "5"; exon_id "a3ef704e-e097-42ff-a1d1-bdfb30f1a705_ENSG00000117143.9.5";
chr1	/dev/stdin	exon	162558483	162558623	.	+	.	gene_id "a3ef704e-e097-42ff-a1d1-bdfb30f1a705_ENSG00000117143.9"; transcript_id "a3ef704e-e097-42ff-a1d1-bdfb30f1a705_ENSG00000117143.9"; exon_number "6"; exon_id "a3ef704e-e097-42ff-a1d1-bdfb30f1a705_ENSG00000117143.9.6";
chr1	/dev/stdin	CDS	162558483	162558623	.	+	1	gene_id "a3ef704e-e097-42ff-a1d1-bdfb30f1a705_ENSG00000117143.9"; transcript_id "a3ef704e-e097-42ff-a1d1-bdfb30f1a705_ENSG00000117143.9"; exon_number "6"; exon_id "a3ef704e-e097-42ff-a1d1-bdfb30f1a705_ENSG00000117143.9.6";
chr1	/dev/stdin	exon	162560113	162560301	.	+	.	gene_id "a3ef704e-e097-42ff-a1d1-bdfb30f1a705_ENSG00000117143.9"; transcript_id "a3ef704e-e097-42ff-a1d1-bdfb30f1a705_ENSG00000117143.9"; exon_number "7"; exon_id "a3ef704e-e097-42ff-a1d1-bdfb30f1a705_ENSG00000117143.9.7";
chr1	/dev/stdin	CDS	162560113	162560301	.	+	1	gene_id "a3ef704e-e097-42ff-a1d1-bdfb30f1a705_ENSG00000117143.9"; transcript_id "a3ef704e-e097-42ff-a1d1-bdfb30f1a705_ENSG00000117143.9"; exon_number "7"; exon_id "a3ef704e-e097-42ff-a1d1-bdfb30f1a705_ENSG00000117143.9.7";
chr1	/dev/stdin	exon	162562525	162562572	.	+	.	gene_id "a3ef704e-e097-42ff-a1d1-bdfb30f1a705_ENSG00000117143.9"; transcript_id "a3ef704e-e097-42ff-a1d1-bdfb30f1a705_ENSG00000117143.9"; exon_number "8"; exon_id "a3ef704e-e097-42ff-a1d1-bdfb30f1a705_ENSG00000117143.9.8";
chr1	/dev/stdin	CDS	162562525	162562572	.	+	1	gene_id "a3ef704e-e097-42ff-a1d1-bdfb30f1a705_ENSG00000117143.9"; transcript_id "a3ef704e-e097-42ff-a1d1-bdfb30f1a705_ENSG00000117143.9"; exon_number "8"; exon_id "a3ef704e-e097-42ff-a1d1-bdfb30f1a705_ENSG00000117143.9.8";
chr1	/dev/stdin	exon	162567582	162567648	.	+	.	gene_id "a3ef704e-e097-42ff-a1d1-bdfb30f1a705_ENSG00000117143.9"; transcript_id "a3ef704e-e097-42ff-a1d1-bdfb30f1a705_ENSG00000117143.9"; exon_number "9"; exon_id "a3ef704e-e097-42ff-a1d1-bdfb30f1a705_ENSG00000117143.9.9";
chr1	/dev/stdin	CDS	162567582	162567648	.	+	1	gene_id "a3ef704e-e097-42ff-a1d1-bdfb30f1a705_ENSG00000117143.9"; transcript_id "a3ef704e-e097-42ff-a1d1-bdfb30f1a705_ENSG00000117143.9"; exon_number "9"; exon_id "a3ef704e-e097-42ff-a1d1-bdfb30f1a705_ENSG00000117143.9.9";
chr1	/dev/stdin	exon	162569061	162569589	.	+	.	gene_id "a3ef704e-e097-42ff-a1d1-bdfb30f1a705_ENSG00000117143.9"; transcript_id "a3ef704e-e097-42ff-a1d1-bdfb30f1a705_ENSG00000117143.9"; exon_number "10"; exon_id "a3ef704e-e097-42ff-a1d1-bdfb30f1a705_ENSG00000117143.9.10";
chr1	/dev/stdin	CDS	162569061	162569589	.	+	0	gene_id "a3ef704e-e097-42ff-a1d1-bdfb30f1a705_ENSG00000117143.9"; transcript_id "a3ef704e-e097-42ff-a1d1-bdfb30f1a705_ENSG00000117143.9"; exon_number "10"; exon_id "a3ef704e-e097-42ff-a1d1-bdfb30f1a705_ENSG00000117143.9.10";
chr1	/dev/stdin	start_codon	162531513	162531515	.	+	0	gene_id "a3ef704e-e097-42ff-a1d1-bdfb30f1a705_ENSG00000117143.9"; transcript_id "a3ef704e-e097-42ff-a1d1-bdfb30f1a705_ENSG00000117143.9"; exon_number "1"; exon_id "a3ef704e-e097-42ff-a1d1-bdfb30f1a705_ENSG00000117143.9.1";
chr1	/dev/stdin	transcript	162560114	162569767	.	+	.	gene_id "a30d0add-6e58-439c-bb75-942dbe5f6fcb_ENSG00000117143.9"; transcript_id "a30d0add-6e58-439c-bb75-942dbe5f6fcb_ENSG00000117143.9";
chr1	/dev/stdin	exon	162560114	162560301	.	+	.	gene_id "a30d0add-6e58-439c-bb75-942dbe5f6fcb_ENSG00000117143.9"; transcript_id "a30d0add-6e58-439c-bb75-942dbe5f6fcb_ENSG00000117143.9"; exon_number "1"; exon_id "a30d0add-6e58-439c-bb75-942dbe5f6fcb_ENSG00000117143.9.1";
chr1	/dev/stdin	CDS	162560114	162560301	.	+	0	gene_id "a30d0add-6e58-439c-bb75-942dbe5f6fcb_ENSG00000117143.9"; transcript_id "a30d0add-6e58-439c-bb75-942dbe5f6fcb_ENSG00000117143.9"; exon_number "1"; exon_id "a30d0add-6e58-439c-bb75-942dbe5f6fcb_ENSG00000117143.9.1";
chr1	/dev/stdin	exon	162562522	162562572	.	+	.	gene_id "a30d0add-6e58-439c-bb75-942dbe5f6fcb_ENSG00000117143.9"; transcript_id "a30d0add-6e58-439c-bb75-942dbe5f6fcb_ENSG00000117143.9"; exon_number "2"; exon_id "a30d0add-6e58-439c-bb75-942dbe5f6fcb_ENSG00000117143.9.2";
chr1	/dev/stdin	CDS	162562522	162562572	.	+	1	gene_id "a30d0add-6e58-439c-bb75-942dbe5f6fcb_ENSG00000117143.9"; transcript_id "a30d0add-6e58-439c-bb75-942dbe5f6fcb_ENSG00000117143.9"; exon_number "2"; exon_id "a30d0add-6e58-439c-bb75-942dbe5f6fcb_ENSG00000117143.9.2";
chr1	/dev/stdin	exon	162567582	162567648	.	+	.	gene_id "a30d0add-6e58-439c-bb75-942dbe5f6fcb_ENSG00000117143.9"; transcript_id "a30d0add-6e58-439c-bb75-942dbe5f6fcb_ENSG00000117143.9"; exon_number "3"; exon_id "a30d0add-6e58-439c-bb75-942dbe5f6fcb_ENSG00000117143.9.3";
chr1	/dev/stdin	CDS	162567582	162567648	.	+	1	gene_id "a30d0add-6e58-439c-bb75-942dbe5f6fcb_ENSG00000117143.9"; transcript_id "a30d0add-6e58-439c-bb75-942dbe5f6fcb_ENSG00000117143.9"; exon_number "3"; exon_id "a30d0add-6e58-439c-bb75-942dbe5f6fcb_ENSG00000117143.9.3";
chr1	/dev/stdin	exon	162569061	162569767	.	+	.	gene_id "a30d0add-6e58-439c-bb75-942dbe5f6fcb_ENSG00000117143.9"; transcript_id "a30d0add-6e58-439c-bb75-942dbe5f6fcb_ENSG00000117143.9"; exon_number "4"; exon_id "a30d0add-6e58-439c-bb75-942dbe5f6fcb_ENSG00000117143.9.4";
chr1	/dev/stdin	CDS	162569061	162569767	.	+	0	gene_id "a30d0add-6e58-439c-bb75-942dbe5f6fcb_ENSG00000117143.9"; transcript_id "a30d0add-6e58-439c-bb75-942dbe5f6fcb_ENSG00000117143.9"; exon_number "4"; exon_id "a30d0add-6e58-439c-bb75-942dbe5f6fcb_ENSG00000117143.9.4";
chr1	/dev/stdin	start_codon	162560114	162560116	.	+	0	gene_id "a30d0add-6e58-439c-bb75-942dbe5f6fcb_ENSG00000117143.9"; transcript_id "a30d0add-6e58-439c-bb75-942dbe5f6fcb_ENSG00000117143.9"; exon_number "1"; exon_id "a30d0add-6e58-439c-bb75-942dbe5f6fcb_ENSG00000117143.9.1";
chr1	/dev/stdin	transcript	162760493	162782607	.	+	.	gene_id "ENST00000254521.3-1_ENSG00000132196.9"; transcript_id "ENST00000254521.3-1_ENSG00000132196.9";
chr1	/dev/stdin	exon	162760493	162760625	.	+	.	gene_id "ENST00000254521.3-1_ENSG00000132196.9"; transcript_id "ENST00000254521.3-1_ENSG00000132196.9"; exon_number "1"; exon_id "ENST00000254521.3-1_ENSG00000132196.9.1";
chr1	/dev/stdin	CDS	162760493	162760625	.	+	0	gene_id "ENST00000254521.3-1_ENSG00000132196.9"; transcript_id "ENST00000254521.3-1_ENSG00000132196.9"; exon_number "1"; exon_id "ENST00000254521.3-1_ENSG00000132196.9.1";
chr1	/dev/stdin	exon	162762449	162762652	.	+	.	gene_id "ENST00000254521.3-1_ENSG00000132196.9"; transcript_id "ENST00000254521.3-1_ENSG00000132196.9"; exon_number "2"; exon_id "ENST00000254521.3-1_ENSG00000132196.9.2";
chr1	/dev/stdin	CDS	162762449	162762652	.	+	2	gene_id "ENST00000254521.3-1_ENSG00000132196.9"; transcript_id "ENST00000254521.3-1_ENSG00000132196.9"; exon_number "2"; exon_id "ENST00000254521.3-1_ENSG00000132196.9.2";
chr1	/dev/stdin	exon	162766375	162766467	.	+	.	gene_id "ENST00000254521.3-1_ENSG00000132196.9"; transcript_id "ENST00000254521.3-1_ENSG00000132196.9"; exon_number "3"; exon_id "ENST00000254521.3-1_ENSG00000132196.9.3";
chr1	/dev/stdin	CDS	162766375	162766467	.	+	2	gene_id "ENST00000254521.3-1_ENSG00000132196.9"; transcript_id "ENST00000254521.3-1_ENSG00000132196.9"; exon_number "3"; exon_id "ENST00000254521.3-1_ENSG00000132196.9.3";
chr1	/dev/stdin	exon	162767592	162767706	.	+	.	gene_id "ENST00000254521.3-1_ENSG00000132196.9"; transcript_id "ENST00000254521.3-1_ENSG00000132196.9"; exon_number "4"; exon_id "ENST00000254521.3-1_ENSG00000132196.9.4";
chr1	/dev/stdin	CDS	162767592	162767706	.	+	2	gene_id "ENST00000254521.3-1_ENSG00000132196.9"; transcript_id "ENST00000254521.3-1_ENSG00000132196.9"; exon_number "4"; exon_id "ENST00000254521.3-1_ENSG00000132196.9.4";
chr1	/dev/stdin	exon	162769533	162769727	.	+	.	gene_id "ENST00000254521.3-1_ENSG00000132196.9"; transcript_id "ENST00000254521.3-1_ENSG00000132196.9"; exon_number "5"; exon_id "ENST00000254521.3-1_ENSG00000132196.9.5";
chr1	/dev/stdin	CDS	162769533	162769727	.	+	1	gene_id "ENST00000254521.3-1_ENSG00000132196.9"; transcript_id "ENST00000254521.3-1_ENSG00000132196.9"; exon_number "5"; exon_id "ENST00000254521.3-1_ENSG00000132196.9.5";
chr1	/dev/stdin	exon	162773221	162773325	.	+	.	gene_id "ENST00000254521.3-1_ENSG00000132196.9"; transcript_id "ENST00000254521.3-1_ENSG00000132196.9"; exon_number "6"; exon_id "ENST00000254521.3-1_ENSG00000132196.9.6";
chr1	/dev/stdin	CDS	162773221	162773325	.	+	1	gene_id "ENST00000254521.3-1_ENSG00000132196.9"; transcript_id "ENST00000254521.3-1_ENSG00000132196.9"; exon_number "6"; exon_id "ENST00000254521.3-1_ENSG00000132196.9.6";
chr1	/dev/stdin	exon	162774057	162774113	.	+	.	gene_id "ENST00000254521.3-1_ENSG00000132196.9"; transcript_id "ENST00000254521.3-1_ENSG00000132196.9"; exon_number "7"; exon_id "ENST00000254521.3-1_ENSG00000132196.9.7";
chr1	/dev/stdin	CDS	162774057	162774113	.	+	1	gene_id "ENST00000254521.3-1_ENSG00000132196.9"; transcript_id "ENST00000254521.3-1_ENSG00000132196.9"; exon_number "7"; exon_id "ENST00000254521.3-1_ENSG00000132196.9.7";
chr1	/dev/stdin	exon	162775184	162775282	.	+	.	gene_id "ENST00000254521.3-1_ENSG00000132196.9"; transcript_id "ENST00000254521.3-1_ENSG00000132196.9"; exon_number "8"; exon_id "ENST00000254521.3-1_ENSG00000132196.9.8";
chr1	/dev/stdin	CDS	162775184	162775282	.	+	1	gene_id "ENST00000254521.3-1_ENSG00000132196.9"; transcript_id "ENST00000254521.3-1_ENSG00000132196.9"; exon_number "8"; exon_id "ENST00000254521.3-1_ENSG00000132196.9.8";
chr1	/dev/stdin	exon	162782088	162782607	.	+	.	gene_id "ENST00000254521.3-1_ENSG00000132196.9"; transcript_id "ENST00000254521.3-1_ENSG00000132196.9"; exon_number "9"; exon_id "ENST00000254521.3-1_ENSG00000132196.9.9";
chr1	/dev/stdin	CDS	162782088	162782604	.	+	1	gene_id "ENST00000254521.3-1_ENSG00000132196.9"; transcript_id "ENST00000254521.3-1_ENSG00000132196.9"; exon_number "9"; exon_id "ENST00000254521.3-1_ENSG00000132196.9.9";
chr1	/dev/stdin	start_codon	162760493	162760495	.	+	0	gene_id "ENST00000254521.3-1_ENSG00000132196.9"; transcript_id "ENST00000254521.3-1_ENSG00000132196.9"; exon_number "1"; exon_id "ENST00000254521.3-1_ENSG00000132196.9.1";
chr1	/dev/stdin	stop_codon	162782605	162782607	.	+	0	gene_id "ENST00000254521.3-1_ENSG00000132196.9"; transcript_id "ENST00000254521.3-1_ENSG00000132196.9"; exon_number "9"; exon_id "ENST00000254521.3-1_ENSG00000132196.9.9";
chr1	/dev/stdin	transcript	162760493	162782607	.	+	.	gene_id "b187a2bb-df36-4765-a673-9ff81790b2b3_ENSG00000132196.9"; transcript_id "b187a2bb-df36-4765-a673-9ff81790b2b3_ENSG00000132196.9";
chr1	/dev/stdin	exon	162760493	162760625	.	+	.	gene_id "b187a2bb-df36-4765-a673-9ff81790b2b3_ENSG00000132196.9"; transcript_id "b187a2bb-df36-4765-a673-9ff81790b2b3_ENSG00000132196.9"; exon_number "1"; exon_id "b187a2bb-df36-4765-a673-9ff81790b2b3_ENSG00000132196.9.1";
chr1	/dev/stdin	CDS	162760493	162760625	.	+	0	gene_id "b187a2bb-df36-4765-a673-9ff81790b2b3_ENSG00000132196.9"; transcript_id "b187a2bb-df36-4765-a673-9ff81790b2b3_ENSG00000132196.9"; exon_number "1"; exon_id "b187a2bb-df36-4765-a673-9ff81790b2b3_ENSG00000132196.9.1";
chr1	/dev/stdin	exon	162762449	162762652	.	+	.	gene_id "b187a2bb-df36-4765-a673-9ff81790b2b3_ENSG00000132196.9"; transcript_id "b187a2bb-df36-4765-a673-9ff81790b2b3_ENSG00000132196.9"; exon_number "2"; exon_id "b187a2bb-df36-4765-a673-9ff81790b2b3_ENSG00000132196.9.2";
chr1	/dev/stdin	CDS	162762449	162762652	.	+	2	gene_id "b187a2bb-df36-4765-a673-9ff81790b2b3_ENSG00000132196.9"; transcript_id "b187a2bb-df36-4765-a673-9ff81790b2b3_ENSG00000132196.9"; exon_number "2"; exon_id "b187a2bb-df36-4765-a673-9ff81790b2b3_ENSG00000132196.9.2";
chr1	/dev/stdin	exon	162766375	162766467	.	+	.	gene_id "b187a2bb-df36-4765-a673-9ff81790b2b3_ENSG00000132196.9"; transcript_id "b187a2bb-df36-4765-a673-9ff81790b2b3_ENSG00000132196.9"; exon_number "3"; exon_id "b187a2bb-df36-4765-a673-9ff81790b2b3_ENSG00000132196.9.3";
chr1	/dev/stdin	CDS	162766375	162766467	.	+	2	gene_id "b187a2bb-df36-4765-a673-9ff81790b2b3_ENSG00000132196.9"; transcript_id "b187a2bb-df36-4765-a673-9ff81790b2b3_ENSG00000132196.9"; exon_number "3"; exon_id "b187a2bb-df36-4765-a673-9ff81790b2b3_ENSG00000132196.9.3";
chr1	/dev/stdin	exon	162767618	162767706	.	+	.	gene_id "b187a2bb-df36-4765-a673-9ff81790b2b3_ENSG00000132196.9"; transcript_id "b187a2bb-df36-4765-a673-9ff81790b2b3_ENSG00000132196.9"; exon_number "4"; exon_id "b187a2bb-df36-4765-a673-9ff81790b2b3_ENSG00000132196.9.4";
chr1	/dev/stdin	CDS	162767618	162767706	.	+	2	gene_id "b187a2bb-df36-4765-a673-9ff81790b2b3_ENSG00000132196.9"; transcript_id "b187a2bb-df36-4765-a673-9ff81790b2b3_ENSG00000132196.9"; exon_number "4"; exon_id "b187a2bb-df36-4765-a673-9ff81790b2b3_ENSG00000132196.9.4";
chr1	/dev/stdin	exon	162769533	162769727	.	+	.	gene_id "b187a2bb-df36-4765-a673-9ff81790b2b3_ENSG00000132196.9"; transcript_id "b187a2bb-df36-4765-a673-9ff81790b2b3_ENSG00000132196.9"; exon_number "5"; exon_id "b187a2bb-df36-4765-a673-9ff81790b2b3_ENSG00000132196.9.5";
chr1	/dev/stdin	CDS	162769533	162769727	.	+	0	gene_id "b187a2bb-df36-4765-a673-9ff81790b2b3_ENSG00000132196.9"; transcript_id "b187a2bb-df36-4765-a673-9ff81790b2b3_ENSG00000132196.9"; exon_number "5"; exon_id "b187a2bb-df36-4765-a673-9ff81790b2b3_ENSG00000132196.9.5";
chr1	/dev/stdin	exon	162773221	162773325	.	+	.	gene_id "b187a2bb-df36-4765-a673-9ff81790b2b3_ENSG00000132196.9"; transcript_id "b187a2bb-df36-4765-a673-9ff81790b2b3_ENSG00000132196.9"; exon_number "6"; exon_id "b187a2bb-df36-4765-a673-9ff81790b2b3_ENSG00000132196.9.6";
chr1	/dev/stdin	CDS	162773221	162773325	.	+	0	gene_id "b187a2bb-df36-4765-a673-9ff81790b2b3_ENSG00000132196.9"; transcript_id "b187a2bb-df36-4765-a673-9ff81790b2b3_ENSG00000132196.9"; exon_number "6"; exon_id "b187a2bb-df36-4765-a673-9ff81790b2b3_ENSG00000132196.9.6";
chr1	/dev/stdin	exon	162774057	162774113	.	+	.	gene_id "b187a2bb-df36-4765-a673-9ff81790b2b3_ENSG00000132196.9"; transcript_id "b187a2bb-df36-4765-a673-9ff81790b2b3_ENSG00000132196.9"; exon_number "7"; exon_id "b187a2bb-df36-4765-a673-9ff81790b2b3_ENSG00000132196.9.7";
chr1	/dev/stdin	CDS	162774057	162774113	.	+	0	gene_id "b187a2bb-df36-4765-a673-9ff81790b2b3_ENSG00000132196.9"; transcript_id "b187a2bb-df36-4765-a673-9ff81790b2b3_ENSG00000132196.9"; exon_number "7"; exon_id "b187a2bb-df36-4765-a673-9ff81790b2b3_ENSG00000132196.9.7";
chr1	/dev/stdin	exon	162775184	162775282	.	+	.	gene_id "b187a2bb-df36-4765-a673-9ff81790b2b3_ENSG00000132196.9"; transcript_id "b187a2bb-df36-4765-a673-9ff81790b2b3_ENSG00000132196.9"; exon_number "8"; exon_id "b187a2bb-df36-4765-a673-9ff81790b2b3_ENSG00000132196.9.8";
chr1	/dev/stdin	CDS	162775184	162775282	.	+	0	gene_id "b187a2bb-df36-4765-a673-9ff81790b2b3_ENSG00000132196.9"; transcript_id "b187a2bb-df36-4765-a673-9ff81790b2b3_ENSG00000132196.9"; exon_number "8"; exon_id "b187a2bb-df36-4765-a673-9ff81790b2b3_ENSG00000132196.9.8";
chr1	/dev/stdin	exon	162782088	162782607	.	+	.	gene_id "b187a2bb-df36-4765-a673-9ff81790b2b3_ENSG00000132196.9"; transcript_id "b187a2bb-df36-4765-a673-9ff81790b2b3_ENSG00000132196.9"; exon_number "9"; exon_id "b187a2bb-df36-4765-a673-9ff81790b2b3_ENSG00000132196.9.9";
chr1	/dev/stdin	CDS	162782088	162782607	.	+	0	gene_id "b187a2bb-df36-4765-a673-9ff81790b2b3_ENSG00000132196.9"; transcript_id "b187a2bb-df36-4765-a673-9ff81790b2b3_ENSG00000132196.9"; exon_number "9"; exon_id "b187a2bb-df36-4765-a673-9ff81790b2b3_ENSG00000132196.9.9";
chr1	/dev/stdin	start_codon	162760493	162760495	.	+	0	gene_id "b187a2bb-df36-4765-a673-9ff81790b2b3_ENSG00000132196.9"; transcript_id "b187a2bb-df36-4765-a673-9ff81790b2b3_ENSG00000132196.9"; exon_number "1"; exon_id "b187a2bb-df36-4765-a673-9ff81790b2b3_ENSG00000132196.9.1";
chr1	/dev/stdin	transcript	163291726	163325517	.	+	.	gene_id "ENST00000271452.3_ENSG00000143228.8"; transcript_id "ENST00000271452.3_ENSG00000143228.8";
chr1	/dev/stdin	exon	163291726	163292002	.	+	.	gene_id "ENST00000271452.3_ENSG00000143228.8"; transcript_id "ENST00000271452.3_ENSG00000143228.8"; exon_number "1"; exon_id "ENST00000271452.3_ENSG00000143228.8.1";
chr1	/dev/stdin	CDS	163291726	163292002	.	+	0	gene_id "ENST00000271452.3_ENSG00000143228.8"; transcript_id "ENST00000271452.3_ENSG00000143228.8"; exon_number "1"; exon_id "ENST00000271452.3_ENSG00000143228.8.1";
chr1	/dev/stdin	exon	163295822	163295964	.	+	.	gene_id "ENST00000271452.3_ENSG00000143228.8"; transcript_id "ENST00000271452.3_ENSG00000143228.8"; exon_number "2"; exon_id "ENST00000271452.3_ENSG00000143228.8.2";
chr1	/dev/stdin	CDS	163295822	163295964	.	+	2	gene_id "ENST00000271452.3_ENSG00000143228.8"; transcript_id "ENST00000271452.3_ENSG00000143228.8"; exon_number "2"; exon_id "ENST00000271452.3_ENSG00000143228.8.2";
chr1	/dev/stdin	exon	163297278	163297352	.	+	.	gene_id "ENST00000271452.3_ENSG00000143228.8"; transcript_id "ENST00000271452.3_ENSG00000143228.8"; exon_number "3"; exon_id "ENST00000271452.3_ENSG00000143228.8.3";
chr1	/dev/stdin	CDS	163297278	163297352	.	+	0	gene_id "ENST00000271452.3_ENSG00000143228.8"; transcript_id "ENST00000271452.3_ENSG00000143228.8"; exon_number "3"; exon_id "ENST00000271452.3_ENSG00000143228.8.3";
chr1	/dev/stdin	exon	163298018	163298094	.	+	.	gene_id "ENST00000271452.3_ENSG00000143228.8"; transcript_id "ENST00000271452.3_ENSG00000143228.8"; exon_number "4"; exon_id "ENST00000271452.3_ENSG00000143228.8.4";
chr1	/dev/stdin	CDS	163298018	163298094	.	+	0	gene_id "ENST00000271452.3_ENSG00000143228.8"; transcript_id "ENST00000271452.3_ENSG00000143228.8"; exon_number "4"; exon_id "ENST00000271452.3_ENSG00000143228.8.4";
chr1	/dev/stdin	exon	163298636	163298697	.	+	.	gene_id "ENST00000271452.3_ENSG00000143228.8"; transcript_id "ENST00000271452.3_ENSG00000143228.8"; exon_number "5"; exon_id "ENST00000271452.3_ENSG00000143228.8.5";
chr1	/dev/stdin	CDS	163298636	163298697	.	+	1	gene_id "ENST00000271452.3_ENSG00000143228.8"; transcript_id "ENST00000271452.3_ENSG00000143228.8"; exon_number "5"; exon_id "ENST00000271452.3_ENSG00000143228.8.5";
chr1	/dev/stdin	exon	163306541	163306638	.	+	.	gene_id "ENST00000271452.3_ENSG00000143228.8"; transcript_id "ENST00000271452.3_ENSG00000143228.8"; exon_number "6"; exon_id "ENST00000271452.3_ENSG00000143228.8.6";
chr1	/dev/stdin	CDS	163306541	163306638	.	+	2	gene_id "ENST00000271452.3_ENSG00000143228.8"; transcript_id "ENST00000271452.3_ENSG00000143228.8"; exon_number "6"; exon_id "ENST00000271452.3_ENSG00000143228.8.6";
chr1	/dev/stdin	exon	163307810	163307883	.	+	.	gene_id "ENST00000271452.3_ENSG00000143228.8"; transcript_id "ENST00000271452.3_ENSG00000143228.8"; exon_number "7"; exon_id "ENST00000271452.3_ENSG00000143228.8.7";
chr1	/dev/stdin	CDS	163307810	163307883	.	+	0	gene_id "ENST00000271452.3_ENSG00000143228.8"; transcript_id "ENST00000271452.3_ENSG00000143228.8"; exon_number "7"; exon_id "ENST00000271452.3_ENSG00000143228.8.7";
chr1	/dev/stdin	exon	163309171	163309267	.	+	.	gene_id "ENST00000271452.3_ENSG00000143228.8"; transcript_id "ENST00000271452.3_ENSG00000143228.8"; exon_number "8"; exon_id "ENST00000271452.3_ENSG00000143228.8.8";
chr1	/dev/stdin	CDS	163309171	163309267	.	+	1	gene_id "ENST00000271452.3_ENSG00000143228.8"; transcript_id "ENST00000271452.3_ENSG00000143228.8"; exon_number "8"; exon_id "ENST00000271452.3_ENSG00000143228.8.8";
chr1	/dev/stdin	exon	163310154	163310216	.	+	.	gene_id "ENST00000271452.3_ENSG00000143228.8"; transcript_id "ENST00000271452.3_ENSG00000143228.8"; exon_number "9"; exon_id "ENST00000271452.3_ENSG00000143228.8.9";
chr1	/dev/stdin	CDS	163310154	163310216	.	+	0	gene_id "ENST00000271452.3_ENSG00000143228.8"; transcript_id "ENST00000271452.3_ENSG00000143228.8"; exon_number "9"; exon_id "ENST00000271452.3_ENSG00000143228.8.9";
chr1	/dev/stdin	exon	163313523	163313660	.	+	.	gene_id "ENST00000271452.3_ENSG00000143228.8"; transcript_id "ENST00000271452.3_ENSG00000143228.8"; exon_number "10"; exon_id "ENST00000271452.3_ENSG00000143228.8.10";
chr1	/dev/stdin	CDS	163313523	163313660	.	+	0	gene_id "ENST00000271452.3_ENSG00000143228.8"; transcript_id "ENST00000271452.3_ENSG00000143228.8"; exon_number "10"; exon_id "ENST00000271452.3_ENSG00000143228.8.10";
chr1	/dev/stdin	exon	163315468	163315608	.	+	.	gene_id "ENST00000271452.3_ENSG00000143228.8"; transcript_id "ENST00000271452.3_ENSG00000143228.8"; exon_number "11"; exon_id "ENST00000271452.3_ENSG00000143228.8.11";
chr1	/dev/stdin	CDS	163315468	163315608	.	+	0	gene_id "ENST00000271452.3_ENSG00000143228.8"; transcript_id "ENST00000271452.3_ENSG00000143228.8"; exon_number "11"; exon_id "ENST00000271452.3_ENSG00000143228.8.11";
chr1	/dev/stdin	exon	163317553	163317728	.	+	.	gene_id "ENST00000271452.3_ENSG00000143228.8"; transcript_id "ENST00000271452.3_ENSG00000143228.8"; exon_number "12"; exon_id "ENST00000271452.3_ENSG00000143228.8.12";
chr1	/dev/stdin	CDS	163317553	163317728	.	+	0	gene_id "ENST00000271452.3_ENSG00000143228.8"; transcript_id "ENST00000271452.3_ENSG00000143228.8"; exon_number "12"; exon_id "ENST00000271452.3_ENSG00000143228.8.12";
chr1	/dev/stdin	exon	163318735	163318870	.	+	.	gene_id "ENST00000271452.3_ENSG00000143228.8"; transcript_id "ENST00000271452.3_ENSG00000143228.8"; exon_number "13"; exon_id "ENST00000271452.3_ENSG00000143228.8.13";
chr1	/dev/stdin	CDS	163318735	163318870	.	+	1	gene_id "ENST00000271452.3_ENSG00000143228.8"; transcript_id "ENST00000271452.3_ENSG00000143228.8"; exon_number "13"; exon_id "ENST00000271452.3_ENSG00000143228.8.13";
chr1	/dev/stdin	exon	163325125	163325517	.	+	.	gene_id "ENST00000271452.3_ENSG00000143228.8"; transcript_id "ENST00000271452.3_ENSG00000143228.8"; exon_number "14"; exon_id "ENST00000271452.3_ENSG00000143228.8.14";
chr1	/dev/stdin	CDS	163325125	163325514	.	+	0	gene_id "ENST00000271452.3_ENSG00000143228.8"; transcript_id "ENST00000271452.3_ENSG00000143228.8"; exon_number "14"; exon_id "ENST00000271452.3_ENSG00000143228.8.14";
chr1	/dev/stdin	start_codon	163291726	163291728	.	+	0	gene_id "ENST00000271452.3_ENSG00000143228.8"; transcript_id "ENST00000271452.3_ENSG00000143228.8"; exon_number "1"; exon_id "ENST00000271452.3_ENSG00000143228.8.1";
chr1	/dev/stdin	stop_codon	163325515	163325517	.	+	0	gene_id "ENST00000271452.3_ENSG00000143228.8"; transcript_id "ENST00000271452.3_ENSG00000143228.8"; exon_number "14"; exon_id "ENST00000271452.3_ENSG00000143228.8.14";
chr1	/dev/stdin	transcript	163291726	163325517	.	+	.	gene_id "ENST00000367900.3_ENSG00000143228.8"; transcript_id "ENST00000367900.3_ENSG00000143228.8";
chr1	/dev/stdin	exon	163291726	163291856	.	+	.	gene_id "ENST00000367900.3_ENSG00000143228.8"; transcript_id "ENST00000367900.3_ENSG00000143228.8"; exon_number "1"; exon_id "ENST00000367900.3_ENSG00000143228.8.1";
chr1	/dev/stdin	CDS	163291726	163291856	.	+	0	gene_id "ENST00000367900.3_ENSG00000143228.8"; transcript_id "ENST00000367900.3_ENSG00000143228.8"; exon_number "1"; exon_id "ENST00000367900.3_ENSG00000143228.8.1";
chr1	/dev/stdin	exon	163295822	163295964	.	+	.	gene_id "ENST00000367900.3_ENSG00000143228.8"; transcript_id "ENST00000367900.3_ENSG00000143228.8"; exon_number "2"; exon_id "ENST00000367900.3_ENSG00000143228.8.2";
chr1	/dev/stdin	CDS	163295822	163295964	.	+	1	gene_id "ENST00000367900.3_ENSG00000143228.8"; transcript_id "ENST00000367900.3_ENSG00000143228.8"; exon_number "2"; exon_id "ENST00000367900.3_ENSG00000143228.8.2";
chr1	/dev/stdin	exon	163297278	163297352	.	+	.	gene_id "ENST00000367900.3_ENSG00000143228.8"; transcript_id "ENST00000367900.3_ENSG00000143228.8"; exon_number "3"; exon_id "ENST00000367900.3_ENSG00000143228.8.3";
chr1	/dev/stdin	CDS	163297278	163297352	.	+	2	gene_id "ENST00000367900.3_ENSG00000143228.8"; transcript_id "ENST00000367900.3_ENSG00000143228.8"; exon_number "3"; exon_id "ENST00000367900.3_ENSG00000143228.8.3";
chr1	/dev/stdin	exon	163298018	163298094	.	+	.	gene_id "ENST00000367900.3_ENSG00000143228.8"; transcript_id "ENST00000367900.3_ENSG00000143228.8"; exon_number "4"; exon_id "ENST00000367900.3_ENSG00000143228.8.4";
chr1	/dev/stdin	CDS	163298018	163298094	.	+	2	gene_id "ENST00000367900.3_ENSG00000143228.8"; transcript_id "ENST00000367900.3_ENSG00000143228.8"; exon_number "4"; exon_id "ENST00000367900.3_ENSG00000143228.8.4";
chr1	/dev/stdin	exon	163298636	163298697	.	+	.	gene_id "ENST00000367900.3_ENSG00000143228.8"; transcript_id "ENST00000367900.3_ENSG00000143228.8"; exon_number "5"; exon_id "ENST00000367900.3_ENSG00000143228.8.5";
chr1	/dev/stdin	CDS	163298636	163298697	.	+	0	gene_id "ENST00000367900.3_ENSG00000143228.8"; transcript_id "ENST00000367900.3_ENSG00000143228.8"; exon_number "5"; exon_id "ENST00000367900.3_ENSG00000143228.8.5";
chr1	/dev/stdin	exon	163306541	163306638	.	+	.	gene_id "ENST00000367900.3_ENSG00000143228.8"; transcript_id "ENST00000367900.3_ENSG00000143228.8"; exon_number "6"; exon_id "ENST00000367900.3_ENSG00000143228.8.6";
chr1	/dev/stdin	CDS	163306541	163306638	.	+	1	gene_id "ENST00000367900.3_ENSG00000143228.8"; transcript_id "ENST00000367900.3_ENSG00000143228.8"; exon_number "6"; exon_id "ENST00000367900.3_ENSG00000143228.8.6";
chr1	/dev/stdin	exon	163307810	163307883	.	+	.	gene_id "ENST00000367900.3_ENSG00000143228.8"; transcript_id "ENST00000367900.3_ENSG00000143228.8"; exon_number "7"; exon_id "ENST00000367900.3_ENSG00000143228.8.7";
chr1	/dev/stdin	CDS	163307810	163307883	.	+	2	gene_id "ENST00000367900.3_ENSG00000143228.8"; transcript_id "ENST00000367900.3_ENSG00000143228.8"; exon_number "7"; exon_id "ENST00000367900.3_ENSG00000143228.8.7";
chr1	/dev/stdin	exon	163309171	163309267	.	+	.	gene_id "ENST00000367900.3_ENSG00000143228.8"; transcript_id "ENST00000367900.3_ENSG00000143228.8"; exon_number "8"; exon_id "ENST00000367900.3_ENSG00000143228.8.8";
chr1	/dev/stdin	CDS	163309171	163309267	.	+	0	gene_id "ENST00000367900.3_ENSG00000143228.8"; transcript_id "ENST00000367900.3_ENSG00000143228.8"; exon_number "8"; exon_id "ENST00000367900.3_ENSG00000143228.8.8";
chr1	/dev/stdin	exon	163310154	163310216	.	+	.	gene_id "ENST00000367900.3_ENSG00000143228.8"; transcript_id "ENST00000367900.3_ENSG00000143228.8"; exon_number "9"; exon_id "ENST00000367900.3_ENSG00000143228.8.9";
chr1	/dev/stdin	CDS	163310154	163310216	.	+	2	gene_id "ENST00000367900.3_ENSG00000143228.8"; transcript_id "ENST00000367900.3_ENSG00000143228.8"; exon_number "9"; exon_id "ENST00000367900.3_ENSG00000143228.8.9";
chr1	/dev/stdin	exon	163313523	163313660	.	+	.	gene_id "ENST00000367900.3_ENSG00000143228.8"; transcript_id "ENST00000367900.3_ENSG00000143228.8"; exon_number "10"; exon_id "ENST00000367900.3_ENSG00000143228.8.10";
chr1	/dev/stdin	CDS	163313523	163313660	.	+	2	gene_id "ENST00000367900.3_ENSG00000143228.8"; transcript_id "ENST00000367900.3_ENSG00000143228.8"; exon_number "10"; exon_id "ENST00000367900.3_ENSG00000143228.8.10";
chr1	/dev/stdin	exon	163315468	163315608	.	+	.	gene_id "ENST00000367900.3_ENSG00000143228.8"; transcript_id "ENST00000367900.3_ENSG00000143228.8"; exon_number "11"; exon_id "ENST00000367900.3_ENSG00000143228.8.11";
chr1	/dev/stdin	CDS	163315468	163315608	.	+	2	gene_id "ENST00000367900.3_ENSG00000143228.8"; transcript_id "ENST00000367900.3_ENSG00000143228.8"; exon_number "11"; exon_id "ENST00000367900.3_ENSG00000143228.8.11";
chr1	/dev/stdin	exon	163317553	163317728	.	+	.	gene_id "ENST00000367900.3_ENSG00000143228.8"; transcript_id "ENST00000367900.3_ENSG00000143228.8"; exon_number "12"; exon_id "ENST00000367900.3_ENSG00000143228.8.12";
chr1	/dev/stdin	CDS	163317553	163317728	.	+	2	gene_id "ENST00000367900.3_ENSG00000143228.8"; transcript_id "ENST00000367900.3_ENSG00000143228.8"; exon_number "12"; exon_id "ENST00000367900.3_ENSG00000143228.8.12";
chr1	/dev/stdin	exon	163318735	163318870	.	+	.	gene_id "ENST00000367900.3_ENSG00000143228.8"; transcript_id "ENST00000367900.3_ENSG00000143228.8"; exon_number "13"; exon_id "ENST00000367900.3_ENSG00000143228.8.13";
chr1	/dev/stdin	CDS	163318735	163318870	.	+	0	gene_id "ENST00000367900.3_ENSG00000143228.8"; transcript_id "ENST00000367900.3_ENSG00000143228.8"; exon_number "13"; exon_id "ENST00000367900.3_ENSG00000143228.8.13";
chr1	/dev/stdin	exon	163325125	163325517	.	+	.	gene_id "ENST00000367900.3_ENSG00000143228.8"; transcript_id "ENST00000367900.3_ENSG00000143228.8"; exon_number "14"; exon_id "ENST00000367900.3_ENSG00000143228.8.14";
chr1	/dev/stdin	CDS	163325125	163325517	.	+	2	gene_id "ENST00000367900.3_ENSG00000143228.8"; transcript_id "ENST00000367900.3_ENSG00000143228.8"; exon_number "14"; exon_id "ENST00000367900.3_ENSG00000143228.8.14";
chr1	/dev/stdin	start_codon	163291726	163291728	.	+	0	gene_id "ENST00000367900.3_ENSG00000143228.8"; transcript_id "ENST00000367900.3_ENSG00000143228.8"; exon_number "1"; exon_id "ENST00000367900.3_ENSG00000143228.8.1";
chr1	/dev/stdin	transcript	165600451	165624853	.	+	.	gene_id "ENST00000367889.3_ENSG00000143198.8"; transcript_id "ENST00000367889.3_ENSG00000143198.8";
chr1	/dev/stdin	exon	165600451	165600530	.	+	.	gene_id "ENST00000367889.3_ENSG00000143198.8"; transcript_id "ENST00000367889.3_ENSG00000143198.8"; exon_number "1"; exon_id "ENST00000367889.3_ENSG00000143198.8.1";
chr1	/dev/stdin	CDS	165600451	165600530	.	+	0	gene_id "ENST00000367889.3_ENSG00000143198.8"; transcript_id "ENST00000367889.3_ENSG00000143198.8"; exon_number "1"; exon_id "ENST00000367889.3_ENSG00000143198.8.1";
chr1	/dev/stdin	exon	165619078	165619201	.	+	.	gene_id "ENST00000367889.3_ENSG00000143198.8"; transcript_id "ENST00000367889.3_ENSG00000143198.8"; exon_number "2"; exon_id "ENST00000367889.3_ENSG00000143198.8.2";
chr1	/dev/stdin	CDS	165619078	165619201	.	+	1	gene_id "ENST00000367889.3_ENSG00000143198.8"; transcript_id "ENST00000367889.3_ENSG00000143198.8"; exon_number "2"; exon_id "ENST00000367889.3_ENSG00000143198.8.2";
chr1	/dev/stdin	exon	165620251	165620324	.	+	.	gene_id "ENST00000367889.3_ENSG00000143198.8"; transcript_id "ENST00000367889.3_ENSG00000143198.8"; exon_number "3"; exon_id "ENST00000367889.3_ENSG00000143198.8.3";
chr1	/dev/stdin	CDS	165620251	165620324	.	+	0	gene_id "ENST00000367889.3_ENSG00000143198.8"; transcript_id "ENST00000367889.3_ENSG00000143198.8"; exon_number "3"; exon_id "ENST00000367889.3_ENSG00000143198.8.3";
chr1	/dev/stdin	exon	165621215	165621272	.	+	.	gene_id "ENST00000367889.3_ENSG00000143198.8"; transcript_id "ENST00000367889.3_ENSG00000143198.8"; exon_number "4"; exon_id "ENST00000367889.3_ENSG00000143198.8.4";
chr1	/dev/stdin	CDS	165621215	165621272	.	+	1	gene_id "ENST00000367889.3_ENSG00000143198.8"; transcript_id "ENST00000367889.3_ENSG00000143198.8"; exon_number "4"; exon_id "ENST00000367889.3_ENSG00000143198.8.4";
chr1	/dev/stdin	exon	165623516	165623588	.	+	.	gene_id "ENST00000367889.3_ENSG00000143198.8"; transcript_id "ENST00000367889.3_ENSG00000143198.8"; exon_number "5"; exon_id "ENST00000367889.3_ENSG00000143198.8.5";
chr1	/dev/stdin	CDS	165623516	165623588	.	+	0	gene_id "ENST00000367889.3_ENSG00000143198.8"; transcript_id "ENST00000367889.3_ENSG00000143198.8"; exon_number "5"; exon_id "ENST00000367889.3_ENSG00000143198.8.5";
chr1	/dev/stdin	exon	165624605	165624853	.	+	.	gene_id "ENST00000367889.3_ENSG00000143198.8"; transcript_id "ENST00000367889.3_ENSG00000143198.8"; exon_number "6"; exon_id "ENST00000367889.3_ENSG00000143198.8.6";
chr1	/dev/stdin	CDS	165624605	165624853	.	+	2	gene_id "ENST00000367889.3_ENSG00000143198.8"; transcript_id "ENST00000367889.3_ENSG00000143198.8"; exon_number "6"; exon_id "ENST00000367889.3_ENSG00000143198.8.6";
chr1	/dev/stdin	start_codon	165600451	165600453	.	+	0	gene_id "ENST00000367889.3_ENSG00000143198.8"; transcript_id "ENST00000367889.3_ENSG00000143198.8"; exon_number "1"; exon_id "ENST00000367889.3_ENSG00000143198.8.1";
chr1	/dev/stdin	transcript	165600099	165624853	.	+	.	gene_id "ENST00000367889.3-2_ENSG00000143198.8"; transcript_id "ENST00000367889.3-2_ENSG00000143198.8";
chr1	/dev/stdin	exon	165600099	165600530	.	+	.	gene_id "ENST00000367889.3-2_ENSG00000143198.8"; transcript_id "ENST00000367889.3-2_ENSG00000143198.8"; exon_number "1"; exon_id "ENST00000367889.3-2_ENSG00000143198.8.1";
chr1	/dev/stdin	CDS	165600099	165600530	.	+	0	gene_id "ENST00000367889.3-2_ENSG00000143198.8"; transcript_id "ENST00000367889.3-2_ENSG00000143198.8"; exon_number "1"; exon_id "ENST00000367889.3-2_ENSG00000143198.8.1";
chr1	/dev/stdin	exon	165619078	165619201	.	+	.	gene_id "ENST00000367889.3-2_ENSG00000143198.8"; transcript_id "ENST00000367889.3-2_ENSG00000143198.8"; exon_number "2"; exon_id "ENST00000367889.3-2_ENSG00000143198.8.2";
chr1	/dev/stdin	CDS	165619078	165619201	.	+	0	gene_id "ENST00000367889.3-2_ENSG00000143198.8"; transcript_id "ENST00000367889.3-2_ENSG00000143198.8"; exon_number "2"; exon_id "ENST00000367889.3-2_ENSG00000143198.8.2";
chr1	/dev/stdin	exon	165620251	165620324	.	+	.	gene_id "ENST00000367889.3-2_ENSG00000143198.8"; transcript_id "ENST00000367889.3-2_ENSG00000143198.8"; exon_number "3"; exon_id "ENST00000367889.3-2_ENSG00000143198.8.3";
chr1	/dev/stdin	CDS	165620251	165620324	.	+	2	gene_id "ENST00000367889.3-2_ENSG00000143198.8"; transcript_id "ENST00000367889.3-2_ENSG00000143198.8"; exon_number "3"; exon_id "ENST00000367889.3-2_ENSG00000143198.8.3";
chr1	/dev/stdin	exon	165621215	165621272	.	+	.	gene_id "ENST00000367889.3-2_ENSG00000143198.8"; transcript_id "ENST00000367889.3-2_ENSG00000143198.8"; exon_number "4"; exon_id "ENST00000367889.3-2_ENSG00000143198.8.4";
chr1	/dev/stdin	CDS	165621215	165621272	.	+	0	gene_id "ENST00000367889.3-2_ENSG00000143198.8"; transcript_id "ENST00000367889.3-2_ENSG00000143198.8"; exon_number "4"; exon_id "ENST00000367889.3-2_ENSG00000143198.8.4";
chr1	/dev/stdin	exon	165623516	165623588	.	+	.	gene_id "ENST00000367889.3-2_ENSG00000143198.8"; transcript_id "ENST00000367889.3-2_ENSG00000143198.8"; exon_number "5"; exon_id "ENST00000367889.3-2_ENSG00000143198.8.5";
chr1	/dev/stdin	CDS	165623516	165623588	.	+	2	gene_id "ENST00000367889.3-2_ENSG00000143198.8"; transcript_id "ENST00000367889.3-2_ENSG00000143198.8"; exon_number "5"; exon_id "ENST00000367889.3-2_ENSG00000143198.8.5";
chr1	/dev/stdin	exon	165624605	165624853	.	+	.	gene_id "ENST00000367889.3-2_ENSG00000143198.8"; transcript_id "ENST00000367889.3-2_ENSG00000143198.8"; exon_number "6"; exon_id "ENST00000367889.3-2_ENSG00000143198.8.6";
chr1	/dev/stdin	CDS	165624605	165624853	.	+	1	gene_id "ENST00000367889.3-2_ENSG00000143198.8"; transcript_id "ENST00000367889.3-2_ENSG00000143198.8"; exon_number "6"; exon_id "ENST00000367889.3-2_ENSG00000143198.8.6";
chr1	/dev/stdin	start_codon	165600099	165600101	.	+	0	gene_id "ENST00000367889.3-2_ENSG00000143198.8"; transcript_id "ENST00000367889.3-2_ENSG00000143198.8"; exon_number "1"; exon_id "ENST00000367889.3-2_ENSG00000143198.8.1";
chr1	/dev/stdin	transcript	165600451	165624853	.	+	.	gene_id "5bdeda8f-655a-40a6-9a36-69291c526e34_ENSG00000143198.8"; transcript_id "5bdeda8f-655a-40a6-9a36-69291c526e34_ENSG00000143198.8";
chr1	/dev/stdin	exon	165600451	165600530	.	+	.	gene_id "5bdeda8f-655a-40a6-9a36-69291c526e34_ENSG00000143198.8"; transcript_id "5bdeda8f-655a-40a6-9a36-69291c526e34_ENSG00000143198.8"; exon_number "1"; exon_id "5bdeda8f-655a-40a6-9a36-69291c526e34_ENSG00000143198.8.1";
chr1	/dev/stdin	CDS	165600451	165600530	.	+	0	gene_id "5bdeda8f-655a-40a6-9a36-69291c526e34_ENSG00000143198.8"; transcript_id "5bdeda8f-655a-40a6-9a36-69291c526e34_ENSG00000143198.8"; exon_number "1"; exon_id "5bdeda8f-655a-40a6-9a36-69291c526e34_ENSG00000143198.8.1";
chr1	/dev/stdin	exon	165619078	165619201	.	+	.	gene_id "5bdeda8f-655a-40a6-9a36-69291c526e34_ENSG00000143198.8"; transcript_id "5bdeda8f-655a-40a6-9a36-69291c526e34_ENSG00000143198.8"; exon_number "2"; exon_id "5bdeda8f-655a-40a6-9a36-69291c526e34_ENSG00000143198.8.2";
chr1	/dev/stdin	CDS	165619078	165619201	.	+	1	gene_id "5bdeda8f-655a-40a6-9a36-69291c526e34_ENSG00000143198.8"; transcript_id "5bdeda8f-655a-40a6-9a36-69291c526e34_ENSG00000143198.8"; exon_number "2"; exon_id "5bdeda8f-655a-40a6-9a36-69291c526e34_ENSG00000143198.8.2";
chr1	/dev/stdin	exon	165620251	165620324	.	+	.	gene_id "5bdeda8f-655a-40a6-9a36-69291c526e34_ENSG00000143198.8"; transcript_id "5bdeda8f-655a-40a6-9a36-69291c526e34_ENSG00000143198.8"; exon_number "3"; exon_id "5bdeda8f-655a-40a6-9a36-69291c526e34_ENSG00000143198.8.3";
chr1	/dev/stdin	CDS	165620251	165620324	.	+	0	gene_id "5bdeda8f-655a-40a6-9a36-69291c526e34_ENSG00000143198.8"; transcript_id "5bdeda8f-655a-40a6-9a36-69291c526e34_ENSG00000143198.8"; exon_number "3"; exon_id "5bdeda8f-655a-40a6-9a36-69291c526e34_ENSG00000143198.8.3";
chr1	/dev/stdin	exon	165621215	165621272	.	+	.	gene_id "5bdeda8f-655a-40a6-9a36-69291c526e34_ENSG00000143198.8"; transcript_id "5bdeda8f-655a-40a6-9a36-69291c526e34_ENSG00000143198.8"; exon_number "4"; exon_id "5bdeda8f-655a-40a6-9a36-69291c526e34_ENSG00000143198.8.4";
chr1	/dev/stdin	CDS	165621215	165621272	.	+	1	gene_id "5bdeda8f-655a-40a6-9a36-69291c526e34_ENSG00000143198.8"; transcript_id "5bdeda8f-655a-40a6-9a36-69291c526e34_ENSG00000143198.8"; exon_number "4"; exon_id "5bdeda8f-655a-40a6-9a36-69291c526e34_ENSG00000143198.8.4";
chr1	/dev/stdin	exon	165623523	165623588	.	+	.	gene_id "5bdeda8f-655a-40a6-9a36-69291c526e34_ENSG00000143198.8"; transcript_id "5bdeda8f-655a-40a6-9a36-69291c526e34_ENSG00000143198.8"; exon_number "5"; exon_id "5bdeda8f-655a-40a6-9a36-69291c526e34_ENSG00000143198.8.5";
chr1	/dev/stdin	CDS	165623523	165623588	.	+	0	gene_id "5bdeda8f-655a-40a6-9a36-69291c526e34_ENSG00000143198.8"; transcript_id "5bdeda8f-655a-40a6-9a36-69291c526e34_ENSG00000143198.8"; exon_number "5"; exon_id "5bdeda8f-655a-40a6-9a36-69291c526e34_ENSG00000143198.8.5";
chr1	/dev/stdin	exon	165624605	165624853	.	+	.	gene_id "5bdeda8f-655a-40a6-9a36-69291c526e34_ENSG00000143198.8"; transcript_id "5bdeda8f-655a-40a6-9a36-69291c526e34_ENSG00000143198.8"; exon_number "6"; exon_id "5bdeda8f-655a-40a6-9a36-69291c526e34_ENSG00000143198.8.6";
chr1	/dev/stdin	CDS	165624605	165624850	.	+	0	gene_id "5bdeda8f-655a-40a6-9a36-69291c526e34_ENSG00000143198.8"; transcript_id "5bdeda8f-655a-40a6-9a36-69291c526e34_ENSG00000143198.8"; exon_number "6"; exon_id "5bdeda8f-655a-40a6-9a36-69291c526e34_ENSG00000143198.8.6";
chr1	/dev/stdin	start_codon	165600451	165600453	.	+	0	gene_id "5bdeda8f-655a-40a6-9a36-69291c526e34_ENSG00000143198.8"; transcript_id "5bdeda8f-655a-40a6-9a36-69291c526e34_ENSG00000143198.8"; exon_number "1"; exon_id "5bdeda8f-655a-40a6-9a36-69291c526e34_ENSG00000143198.8.1";
chr1	/dev/stdin	stop_codon	165624851	165624853	.	+	0	gene_id "5bdeda8f-655a-40a6-9a36-69291c526e34_ENSG00000143198.8"; transcript_id "5bdeda8f-655a-40a6-9a36-69291c526e34_ENSG00000143198.8"; exon_number "6"; exon_id "5bdeda8f-655a-40a6-9a36-69291c526e34_ENSG00000143198.8.6";
chr1	/dev/stdin	transcript	165600451	165624853	.	+	.	gene_id "d476fb93-1ae7-4ee7-b557-9fb95b1c7ce3_ENSG00000143198.8"; transcript_id "d476fb93-1ae7-4ee7-b557-9fb95b1c7ce3_ENSG00000143198.8";
chr1	/dev/stdin	exon	165600451	165600530	.	+	.	gene_id "d476fb93-1ae7-4ee7-b557-9fb95b1c7ce3_ENSG00000143198.8"; transcript_id "d476fb93-1ae7-4ee7-b557-9fb95b1c7ce3_ENSG00000143198.8"; exon_number "1"; exon_id "d476fb93-1ae7-4ee7-b557-9fb95b1c7ce3_ENSG00000143198.8.1";
chr1	/dev/stdin	CDS	165600451	165600530	.	+	0	gene_id "d476fb93-1ae7-4ee7-b557-9fb95b1c7ce3_ENSG00000143198.8"; transcript_id "d476fb93-1ae7-4ee7-b557-9fb95b1c7ce3_ENSG00000143198.8"; exon_number "1"; exon_id "d476fb93-1ae7-4ee7-b557-9fb95b1c7ce3_ENSG00000143198.8.1";
chr1	/dev/stdin	exon	165619078	165619201	.	+	.	gene_id "d476fb93-1ae7-4ee7-b557-9fb95b1c7ce3_ENSG00000143198.8"; transcript_id "d476fb93-1ae7-4ee7-b557-9fb95b1c7ce3_ENSG00000143198.8"; exon_number "2"; exon_id "d476fb93-1ae7-4ee7-b557-9fb95b1c7ce3_ENSG00000143198.8.2";
chr1	/dev/stdin	CDS	165619078	165619201	.	+	1	gene_id "d476fb93-1ae7-4ee7-b557-9fb95b1c7ce3_ENSG00000143198.8"; transcript_id "d476fb93-1ae7-4ee7-b557-9fb95b1c7ce3_ENSG00000143198.8"; exon_number "2"; exon_id "d476fb93-1ae7-4ee7-b557-9fb95b1c7ce3_ENSG00000143198.8.2";
chr1	/dev/stdin	exon	165620251	165620324	.	+	.	gene_id "d476fb93-1ae7-4ee7-b557-9fb95b1c7ce3_ENSG00000143198.8"; transcript_id "d476fb93-1ae7-4ee7-b557-9fb95b1c7ce3_ENSG00000143198.8"; exon_number "3"; exon_id "d476fb93-1ae7-4ee7-b557-9fb95b1c7ce3_ENSG00000143198.8.3";
chr1	/dev/stdin	CDS	165620251	165620324	.	+	0	gene_id "d476fb93-1ae7-4ee7-b557-9fb95b1c7ce3_ENSG00000143198.8"; transcript_id "d476fb93-1ae7-4ee7-b557-9fb95b1c7ce3_ENSG00000143198.8"; exon_number "3"; exon_id "d476fb93-1ae7-4ee7-b557-9fb95b1c7ce3_ENSG00000143198.8.3";
chr1	/dev/stdin	exon	165621215	165621272	.	+	.	gene_id "d476fb93-1ae7-4ee7-b557-9fb95b1c7ce3_ENSG00000143198.8"; transcript_id "d476fb93-1ae7-4ee7-b557-9fb95b1c7ce3_ENSG00000143198.8"; exon_number "4"; exon_id "d476fb93-1ae7-4ee7-b557-9fb95b1c7ce3_ENSG00000143198.8.4";
chr1	/dev/stdin	CDS	165621215	165621272	.	+	1	gene_id "d476fb93-1ae7-4ee7-b557-9fb95b1c7ce3_ENSG00000143198.8"; transcript_id "d476fb93-1ae7-4ee7-b557-9fb95b1c7ce3_ENSG00000143198.8"; exon_number "4"; exon_id "d476fb93-1ae7-4ee7-b557-9fb95b1c7ce3_ENSG00000143198.8.4";
chr1	/dev/stdin	exon	165624605	165624853	.	+	.	gene_id "d476fb93-1ae7-4ee7-b557-9fb95b1c7ce3_ENSG00000143198.8"; transcript_id "d476fb93-1ae7-4ee7-b557-9fb95b1c7ce3_ENSG00000143198.8"; exon_number "5"; exon_id "d476fb93-1ae7-4ee7-b557-9fb95b1c7ce3_ENSG00000143198.8.5";
chr1	/dev/stdin	CDS	165624605	165624850	.	+	0	gene_id "d476fb93-1ae7-4ee7-b557-9fb95b1c7ce3_ENSG00000143198.8"; transcript_id "d476fb93-1ae7-4ee7-b557-9fb95b1c7ce3_ENSG00000143198.8"; exon_number "5"; exon_id "d476fb93-1ae7-4ee7-b557-9fb95b1c7ce3_ENSG00000143198.8.5";
chr1	/dev/stdin	start_codon	165600451	165600453	.	+	0	gene_id "d476fb93-1ae7-4ee7-b557-9fb95b1c7ce3_ENSG00000143198.8"; transcript_id "d476fb93-1ae7-4ee7-b557-9fb95b1c7ce3_ENSG00000143198.8"; exon_number "1"; exon_id "d476fb93-1ae7-4ee7-b557-9fb95b1c7ce3_ENSG00000143198.8.1";
chr1	/dev/stdin	stop_codon	165624851	165624853	.	+	0	gene_id "d476fb93-1ae7-4ee7-b557-9fb95b1c7ce3_ENSG00000143198.8"; transcript_id "d476fb93-1ae7-4ee7-b557-9fb95b1c7ce3_ENSG00000143198.8"; exon_number "5"; exon_id "d476fb93-1ae7-4ee7-b557-9fb95b1c7ce3_ENSG00000143198.8.5";
chr1	/dev/stdin	transcript	165600451	165624853	.	+	.	gene_id "a027e4f1-5e71-4d12-9a19-c314ddb74963_ENSG00000143198.8"; transcript_id "a027e4f1-5e71-4d12-9a19-c314ddb74963_ENSG00000143198.8";
chr1	/dev/stdin	exon	165600451	165600530	.	+	.	gene_id "a027e4f1-5e71-4d12-9a19-c314ddb74963_ENSG00000143198.8"; transcript_id "a027e4f1-5e71-4d12-9a19-c314ddb74963_ENSG00000143198.8"; exon_number "1"; exon_id "a027e4f1-5e71-4d12-9a19-c314ddb74963_ENSG00000143198.8.1";
chr1	/dev/stdin	CDS	165600451	165600530	.	+	0	gene_id "a027e4f1-5e71-4d12-9a19-c314ddb74963_ENSG00000143198.8"; transcript_id "a027e4f1-5e71-4d12-9a19-c314ddb74963_ENSG00000143198.8"; exon_number "1"; exon_id "a027e4f1-5e71-4d12-9a19-c314ddb74963_ENSG00000143198.8.1";
chr1	/dev/stdin	exon	165619078	165619201	.	+	.	gene_id "a027e4f1-5e71-4d12-9a19-c314ddb74963_ENSG00000143198.8"; transcript_id "a027e4f1-5e71-4d12-9a19-c314ddb74963_ENSG00000143198.8"; exon_number "2"; exon_id "a027e4f1-5e71-4d12-9a19-c314ddb74963_ENSG00000143198.8.2";
chr1	/dev/stdin	CDS	165619078	165619201	.	+	1	gene_id "a027e4f1-5e71-4d12-9a19-c314ddb74963_ENSG00000143198.8"; transcript_id "a027e4f1-5e71-4d12-9a19-c314ddb74963_ENSG00000143198.8"; exon_number "2"; exon_id "a027e4f1-5e71-4d12-9a19-c314ddb74963_ENSG00000143198.8.2";
chr1	/dev/stdin	exon	165620251	165620324	.	+	.	gene_id "a027e4f1-5e71-4d12-9a19-c314ddb74963_ENSG00000143198.8"; transcript_id "a027e4f1-5e71-4d12-9a19-c314ddb74963_ENSG00000143198.8"; exon_number "3"; exon_id "a027e4f1-5e71-4d12-9a19-c314ddb74963_ENSG00000143198.8.3";
chr1	/dev/stdin	CDS	165620251	165620324	.	+	0	gene_id "a027e4f1-5e71-4d12-9a19-c314ddb74963_ENSG00000143198.8"; transcript_id "a027e4f1-5e71-4d12-9a19-c314ddb74963_ENSG00000143198.8"; exon_number "3"; exon_id "a027e4f1-5e71-4d12-9a19-c314ddb74963_ENSG00000143198.8.3";
chr1	/dev/stdin	exon	165623516	165623588	.	+	.	gene_id "a027e4f1-5e71-4d12-9a19-c314ddb74963_ENSG00000143198.8"; transcript_id "a027e4f1-5e71-4d12-9a19-c314ddb74963_ENSG00000143198.8"; exon_number "4"; exon_id "a027e4f1-5e71-4d12-9a19-c314ddb74963_ENSG00000143198.8.4";
chr1	/dev/stdin	CDS	165623516	165623588	.	+	1	gene_id "a027e4f1-5e71-4d12-9a19-c314ddb74963_ENSG00000143198.8"; transcript_id "a027e4f1-5e71-4d12-9a19-c314ddb74963_ENSG00000143198.8"; exon_number "4"; exon_id "a027e4f1-5e71-4d12-9a19-c314ddb74963_ENSG00000143198.8.4";
chr1	/dev/stdin	exon	165624605	165624853	.	+	.	gene_id "a027e4f1-5e71-4d12-9a19-c314ddb74963_ENSG00000143198.8"; transcript_id "a027e4f1-5e71-4d12-9a19-c314ddb74963_ENSG00000143198.8"; exon_number "5"; exon_id "a027e4f1-5e71-4d12-9a19-c314ddb74963_ENSG00000143198.8.5";
chr1	/dev/stdin	CDS	165624605	165624850	.	+	0	gene_id "a027e4f1-5e71-4d12-9a19-c314ddb74963_ENSG00000143198.8"; transcript_id "a027e4f1-5e71-4d12-9a19-c314ddb74963_ENSG00000143198.8"; exon_number "5"; exon_id "a027e4f1-5e71-4d12-9a19-c314ddb74963_ENSG00000143198.8.5";
chr1	/dev/stdin	start_codon	165600451	165600453	.	+	0	gene_id "a027e4f1-5e71-4d12-9a19-c314ddb74963_ENSG00000143198.8"; transcript_id "a027e4f1-5e71-4d12-9a19-c314ddb74963_ENSG00000143198.8"; exon_number "1"; exon_id "a027e4f1-5e71-4d12-9a19-c314ddb74963_ENSG00000143198.8.1";
chr1	/dev/stdin	stop_codon	165624851	165624853	.	+	0	gene_id "a027e4f1-5e71-4d12-9a19-c314ddb74963_ENSG00000143198.8"; transcript_id "a027e4f1-5e71-4d12-9a19-c314ddb74963_ENSG00000143198.8"; exon_number "5"; exon_id "a027e4f1-5e71-4d12-9a19-c314ddb74963_ENSG00000143198.8.5";
chr1	/dev/stdin	transcript	165600451	165624853	.	+	.	gene_id "ENST00000367885.1_ENSG00000143198.8"; transcript_id "ENST00000367885.1_ENSG00000143198.8";
chr1	/dev/stdin	exon	165600451	165600530	.	+	.	gene_id "ENST00000367885.1_ENSG00000143198.8"; transcript_id "ENST00000367885.1_ENSG00000143198.8"; exon_number "1"; exon_id "ENST00000367885.1_ENSG00000143198.8.1";
chr1	/dev/stdin	CDS	165600451	165600530	.	+	0	gene_id "ENST00000367885.1_ENSG00000143198.8"; transcript_id "ENST00000367885.1_ENSG00000143198.8"; exon_number "1"; exon_id "ENST00000367885.1_ENSG00000143198.8.1";
chr1	/dev/stdin	exon	165601468	165601511	.	+	.	gene_id "ENST00000367885.1_ENSG00000143198.8"; transcript_id "ENST00000367885.1_ENSG00000143198.8"; exon_number "2"; exon_id "ENST00000367885.1_ENSG00000143198.8.2";
chr1	/dev/stdin	CDS	165601468	165601511	.	+	1	gene_id "ENST00000367885.1_ENSG00000143198.8"; transcript_id "ENST00000367885.1_ENSG00000143198.8"; exon_number "2"; exon_id "ENST00000367885.1_ENSG00000143198.8.2";
chr1	/dev/stdin	exon	165619078	165619201	.	+	.	gene_id "ENST00000367885.1_ENSG00000143198.8"; transcript_id "ENST00000367885.1_ENSG00000143198.8"; exon_number "3"; exon_id "ENST00000367885.1_ENSG00000143198.8.3";
chr1	/dev/stdin	CDS	165619078	165619201	.	+	2	gene_id "ENST00000367885.1_ENSG00000143198.8"; transcript_id "ENST00000367885.1_ENSG00000143198.8"; exon_number "3"; exon_id "ENST00000367885.1_ENSG00000143198.8.3";
chr1	/dev/stdin	exon	165620251	165620324	.	+	.	gene_id "ENST00000367885.1_ENSG00000143198.8"; transcript_id "ENST00000367885.1_ENSG00000143198.8"; exon_number "4"; exon_id "ENST00000367885.1_ENSG00000143198.8.4";
chr1	/dev/stdin	CDS	165620251	165620324	.	+	1	gene_id "ENST00000367885.1_ENSG00000143198.8"; transcript_id "ENST00000367885.1_ENSG00000143198.8"; exon_number "4"; exon_id "ENST00000367885.1_ENSG00000143198.8.4";
chr1	/dev/stdin	exon	165621215	165621272	.	+	.	gene_id "ENST00000367885.1_ENSG00000143198.8"; transcript_id "ENST00000367885.1_ENSG00000143198.8"; exon_number "5"; exon_id "ENST00000367885.1_ENSG00000143198.8.5";
chr1	/dev/stdin	CDS	165621215	165621272	.	+	2	gene_id "ENST00000367885.1_ENSG00000143198.8"; transcript_id "ENST00000367885.1_ENSG00000143198.8"; exon_number "5"; exon_id "ENST00000367885.1_ENSG00000143198.8.5";
chr1	/dev/stdin	exon	165623516	165623588	.	+	.	gene_id "ENST00000367885.1_ENSG00000143198.8"; transcript_id "ENST00000367885.1_ENSG00000143198.8"; exon_number "6"; exon_id "ENST00000367885.1_ENSG00000143198.8.6";
chr1	/dev/stdin	CDS	165623516	165623588	.	+	1	gene_id "ENST00000367885.1_ENSG00000143198.8"; transcript_id "ENST00000367885.1_ENSG00000143198.8"; exon_number "6"; exon_id "ENST00000367885.1_ENSG00000143198.8.6";
chr1	/dev/stdin	exon	165624605	165624853	.	+	.	gene_id "ENST00000367885.1_ENSG00000143198.8"; transcript_id "ENST00000367885.1_ENSG00000143198.8"; exon_number "7"; exon_id "ENST00000367885.1_ENSG00000143198.8.7";
chr1	/dev/stdin	CDS	165624605	165624850	.	+	0	gene_id "ENST00000367885.1_ENSG00000143198.8"; transcript_id "ENST00000367885.1_ENSG00000143198.8"; exon_number "7"; exon_id "ENST00000367885.1_ENSG00000143198.8.7";
chr1	/dev/stdin	start_codon	165600451	165600453	.	+	0	gene_id "ENST00000367885.1_ENSG00000143198.8"; transcript_id "ENST00000367885.1_ENSG00000143198.8"; exon_number "1"; exon_id "ENST00000367885.1_ENSG00000143198.8.1";
chr1	/dev/stdin	stop_codon	165624851	165624853	.	+	0	gene_id "ENST00000367885.1_ENSG00000143198.8"; transcript_id "ENST00000367885.1_ENSG00000143198.8"; exon_number "7"; exon_id "ENST00000367885.1_ENSG00000143198.8.7";
chr1	/dev/stdin	transcript	165600451	165624853	.	+	.	gene_id "ENST00000495447.1_ENSG00000143198.8"; transcript_id "ENST00000495447.1_ENSG00000143198.8";
chr1	/dev/stdin	exon	165600451	165600530	.	+	.	gene_id "ENST00000495447.1_ENSG00000143198.8"; transcript_id "ENST00000495447.1_ENSG00000143198.8"; exon_number "1"; exon_id "ENST00000495447.1_ENSG00000143198.8.1";
chr1	/dev/stdin	CDS	165600451	165600530	.	+	0	gene_id "ENST00000495447.1_ENSG00000143198.8"; transcript_id "ENST00000495447.1_ENSG00000143198.8"; exon_number "1"; exon_id "ENST00000495447.1_ENSG00000143198.8.1";
chr1	/dev/stdin	exon	165618992	165619201	.	+	.	gene_id "ENST00000495447.1_ENSG00000143198.8"; transcript_id "ENST00000495447.1_ENSG00000143198.8"; exon_number "2"; exon_id "ENST00000495447.1_ENSG00000143198.8.2";
chr1	/dev/stdin	CDS	165618992	165619201	.	+	1	gene_id "ENST00000495447.1_ENSG00000143198.8"; transcript_id "ENST00000495447.1_ENSG00000143198.8"; exon_number "2"; exon_id "ENST00000495447.1_ENSG00000143198.8.2";
chr1	/dev/stdin	exon	165620251	165620324	.	+	.	gene_id "ENST00000495447.1_ENSG00000143198.8"; transcript_id "ENST00000495447.1_ENSG00000143198.8"; exon_number "3"; exon_id "ENST00000495447.1_ENSG00000143198.8.3";
chr1	/dev/stdin	CDS	165620251	165620324	.	+	1	gene_id "ENST00000495447.1_ENSG00000143198.8"; transcript_id "ENST00000495447.1_ENSG00000143198.8"; exon_number "3"; exon_id "ENST00000495447.1_ENSG00000143198.8.3";
chr1	/dev/stdin	exon	165621215	165621272	.	+	.	gene_id "ENST00000495447.1_ENSG00000143198.8"; transcript_id "ENST00000495447.1_ENSG00000143198.8"; exon_number "4"; exon_id "ENST00000495447.1_ENSG00000143198.8.4";
chr1	/dev/stdin	CDS	165621215	165621272	.	+	2	gene_id "ENST00000495447.1_ENSG00000143198.8"; transcript_id "ENST00000495447.1_ENSG00000143198.8"; exon_number "4"; exon_id "ENST00000495447.1_ENSG00000143198.8.4";
chr1	/dev/stdin	exon	165623516	165623588	.	+	.	gene_id "ENST00000495447.1_ENSG00000143198.8"; transcript_id "ENST00000495447.1_ENSG00000143198.8"; exon_number "5"; exon_id "ENST00000495447.1_ENSG00000143198.8.5";
chr1	/dev/stdin	CDS	165623516	165623588	.	+	1	gene_id "ENST00000495447.1_ENSG00000143198.8"; transcript_id "ENST00000495447.1_ENSG00000143198.8"; exon_number "5"; exon_id "ENST00000495447.1_ENSG00000143198.8.5";
chr1	/dev/stdin	exon	165624605	165624853	.	+	.	gene_id "ENST00000495447.1_ENSG00000143198.8"; transcript_id "ENST00000495447.1_ENSG00000143198.8"; exon_number "6"; exon_id "ENST00000495447.1_ENSG00000143198.8.6";
chr1	/dev/stdin	CDS	165624605	165624850	.	+	0	gene_id "ENST00000495447.1_ENSG00000143198.8"; transcript_id "ENST00000495447.1_ENSG00000143198.8"; exon_number "6"; exon_id "ENST00000495447.1_ENSG00000143198.8.6";
chr1	/dev/stdin	start_codon	165600451	165600453	.	+	0	gene_id "ENST00000495447.1_ENSG00000143198.8"; transcript_id "ENST00000495447.1_ENSG00000143198.8"; exon_number "1"; exon_id "ENST00000495447.1_ENSG00000143198.8.1";
chr1	/dev/stdin	stop_codon	165624851	165624853	.	+	0	gene_id "ENST00000495447.1_ENSG00000143198.8"; transcript_id "ENST00000495447.1_ENSG00000143198.8"; exon_number "6"; exon_id "ENST00000495447.1_ENSG00000143198.8.6";
chr1	/dev/stdin	transcript	165600451	165624853	.	+	.	gene_id "c2dbe902-6d79-41ba-a8c4-4d22cd55a89f_ENSG00000143198.8"; transcript_id "c2dbe902-6d79-41ba-a8c4-4d22cd55a89f_ENSG00000143198.8";
chr1	/dev/stdin	exon	165600451	165600530	.	+	.	gene_id "c2dbe902-6d79-41ba-a8c4-4d22cd55a89f_ENSG00000143198.8"; transcript_id "c2dbe902-6d79-41ba-a8c4-4d22cd55a89f_ENSG00000143198.8"; exon_number "1"; exon_id "c2dbe902-6d79-41ba-a8c4-4d22cd55a89f_ENSG00000143198.8.1";
chr1	/dev/stdin	CDS	165600451	165600530	.	+	0	gene_id "c2dbe902-6d79-41ba-a8c4-4d22cd55a89f_ENSG00000143198.8"; transcript_id "c2dbe902-6d79-41ba-a8c4-4d22cd55a89f_ENSG00000143198.8"; exon_number "1"; exon_id "c2dbe902-6d79-41ba-a8c4-4d22cd55a89f_ENSG00000143198.8.1";
chr1	/dev/stdin	exon	165604964	165605059	.	+	.	gene_id "c2dbe902-6d79-41ba-a8c4-4d22cd55a89f_ENSG00000143198.8"; transcript_id "c2dbe902-6d79-41ba-a8c4-4d22cd55a89f_ENSG00000143198.8"; exon_number "2"; exon_id "c2dbe902-6d79-41ba-a8c4-4d22cd55a89f_ENSG00000143198.8.2";
chr1	/dev/stdin	CDS	165604964	165605059	.	+	1	gene_id "c2dbe902-6d79-41ba-a8c4-4d22cd55a89f_ENSG00000143198.8"; transcript_id "c2dbe902-6d79-41ba-a8c4-4d22cd55a89f_ENSG00000143198.8"; exon_number "2"; exon_id "c2dbe902-6d79-41ba-a8c4-4d22cd55a89f_ENSG00000143198.8.2";
chr1	/dev/stdin	exon	165619078	165619201	.	+	.	gene_id "c2dbe902-6d79-41ba-a8c4-4d22cd55a89f_ENSG00000143198.8"; transcript_id "c2dbe902-6d79-41ba-a8c4-4d22cd55a89f_ENSG00000143198.8"; exon_number "3"; exon_id "c2dbe902-6d79-41ba-a8c4-4d22cd55a89f_ENSG00000143198.8.3";
chr1	/dev/stdin	CDS	165619078	165619201	.	+	1	gene_id "c2dbe902-6d79-41ba-a8c4-4d22cd55a89f_ENSG00000143198.8"; transcript_id "c2dbe902-6d79-41ba-a8c4-4d22cd55a89f_ENSG00000143198.8"; exon_number "3"; exon_id "c2dbe902-6d79-41ba-a8c4-4d22cd55a89f_ENSG00000143198.8.3";
chr1	/dev/stdin	exon	165620251	165620324	.	+	.	gene_id "c2dbe902-6d79-41ba-a8c4-4d22cd55a89f_ENSG00000143198.8"; transcript_id "c2dbe902-6d79-41ba-a8c4-4d22cd55a89f_ENSG00000143198.8"; exon_number "4"; exon_id "c2dbe902-6d79-41ba-a8c4-4d22cd55a89f_ENSG00000143198.8.4";
chr1	/dev/stdin	CDS	165620251	165620324	.	+	0	gene_id "c2dbe902-6d79-41ba-a8c4-4d22cd55a89f_ENSG00000143198.8"; transcript_id "c2dbe902-6d79-41ba-a8c4-4d22cd55a89f_ENSG00000143198.8"; exon_number "4"; exon_id "c2dbe902-6d79-41ba-a8c4-4d22cd55a89f_ENSG00000143198.8.4";
chr1	/dev/stdin	exon	165621215	165621272	.	+	.	gene_id "c2dbe902-6d79-41ba-a8c4-4d22cd55a89f_ENSG00000143198.8"; transcript_id "c2dbe902-6d79-41ba-a8c4-4d22cd55a89f_ENSG00000143198.8"; exon_number "5"; exon_id "c2dbe902-6d79-41ba-a8c4-4d22cd55a89f_ENSG00000143198.8.5";
chr1	/dev/stdin	CDS	165621215	165621272	.	+	1	gene_id "c2dbe902-6d79-41ba-a8c4-4d22cd55a89f_ENSG00000143198.8"; transcript_id "c2dbe902-6d79-41ba-a8c4-4d22cd55a89f_ENSG00000143198.8"; exon_number "5"; exon_id "c2dbe902-6d79-41ba-a8c4-4d22cd55a89f_ENSG00000143198.8.5";
chr1	/dev/stdin	exon	165623516	165623588	.	+	.	gene_id "c2dbe902-6d79-41ba-a8c4-4d22cd55a89f_ENSG00000143198.8"; transcript_id "c2dbe902-6d79-41ba-a8c4-4d22cd55a89f_ENSG00000143198.8"; exon_number "6"; exon_id "c2dbe902-6d79-41ba-a8c4-4d22cd55a89f_ENSG00000143198.8.6";
chr1	/dev/stdin	CDS	165623516	165623588	.	+	0	gene_id "c2dbe902-6d79-41ba-a8c4-4d22cd55a89f_ENSG00000143198.8"; transcript_id "c2dbe902-6d79-41ba-a8c4-4d22cd55a89f_ENSG00000143198.8"; exon_number "6"; exon_id "c2dbe902-6d79-41ba-a8c4-4d22cd55a89f_ENSG00000143198.8.6";
chr1	/dev/stdin	exon	165624605	165624853	.	+	.	gene_id "c2dbe902-6d79-41ba-a8c4-4d22cd55a89f_ENSG00000143198.8"; transcript_id "c2dbe902-6d79-41ba-a8c4-4d22cd55a89f_ENSG00000143198.8"; exon_number "7"; exon_id "c2dbe902-6d79-41ba-a8c4-4d22cd55a89f_ENSG00000143198.8.7";
chr1	/dev/stdin	CDS	165624605	165624853	.	+	2	gene_id "c2dbe902-6d79-41ba-a8c4-4d22cd55a89f_ENSG00000143198.8"; transcript_id "c2dbe902-6d79-41ba-a8c4-4d22cd55a89f_ENSG00000143198.8"; exon_number "7"; exon_id "c2dbe902-6d79-41ba-a8c4-4d22cd55a89f_ENSG00000143198.8.7";
chr1	/dev/stdin	start_codon	165600451	165600453	.	+	0	gene_id "c2dbe902-6d79-41ba-a8c4-4d22cd55a89f_ENSG00000143198.8"; transcript_id "c2dbe902-6d79-41ba-a8c4-4d22cd55a89f_ENSG00000143198.8"; exon_number "1"; exon_id "c2dbe902-6d79-41ba-a8c4-4d22cd55a89f_ENSG00000143198.8.1";
chr1	/dev/stdin	transcript	165600451	165624853	.	+	.	gene_id "16afd912-b401-4173-b205-a8c2e9099769_ENSG00000143198.8"; transcript_id "16afd912-b401-4173-b205-a8c2e9099769_ENSG00000143198.8";
chr1	/dev/stdin	exon	165600451	165600529	.	+	.	gene_id "16afd912-b401-4173-b205-a8c2e9099769_ENSG00000143198.8"; transcript_id "16afd912-b401-4173-b205-a8c2e9099769_ENSG00000143198.8"; exon_number "1"; exon_id "16afd912-b401-4173-b205-a8c2e9099769_ENSG00000143198.8.1";
chr1	/dev/stdin	CDS	165600451	165600529	.	+	0	gene_id "16afd912-b401-4173-b205-a8c2e9099769_ENSG00000143198.8"; transcript_id "16afd912-b401-4173-b205-a8c2e9099769_ENSG00000143198.8"; exon_number "1"; exon_id "16afd912-b401-4173-b205-a8c2e9099769_ENSG00000143198.8.1";
chr1	/dev/stdin	exon	165619078	165619201	.	+	.	gene_id "16afd912-b401-4173-b205-a8c2e9099769_ENSG00000143198.8"; transcript_id "16afd912-b401-4173-b205-a8c2e9099769_ENSG00000143198.8"; exon_number "2"; exon_id "16afd912-b401-4173-b205-a8c2e9099769_ENSG00000143198.8.2";
chr1	/dev/stdin	CDS	165619078	165619201	.	+	2	gene_id "16afd912-b401-4173-b205-a8c2e9099769_ENSG00000143198.8"; transcript_id "16afd912-b401-4173-b205-a8c2e9099769_ENSG00000143198.8"; exon_number "2"; exon_id "16afd912-b401-4173-b205-a8c2e9099769_ENSG00000143198.8.2";
chr1	/dev/stdin	exon	165620251	165620324	.	+	.	gene_id "16afd912-b401-4173-b205-a8c2e9099769_ENSG00000143198.8"; transcript_id "16afd912-b401-4173-b205-a8c2e9099769_ENSG00000143198.8"; exon_number "3"; exon_id "16afd912-b401-4173-b205-a8c2e9099769_ENSG00000143198.8.3";
chr1	/dev/stdin	CDS	165620251	165620324	.	+	1	gene_id "16afd912-b401-4173-b205-a8c2e9099769_ENSG00000143198.8"; transcript_id "16afd912-b401-4173-b205-a8c2e9099769_ENSG00000143198.8"; exon_number "3"; exon_id "16afd912-b401-4173-b205-a8c2e9099769_ENSG00000143198.8.3";
chr1	/dev/stdin	exon	165621215	165621272	.	+	.	gene_id "16afd912-b401-4173-b205-a8c2e9099769_ENSG00000143198.8"; transcript_id "16afd912-b401-4173-b205-a8c2e9099769_ENSG00000143198.8"; exon_number "4"; exon_id "16afd912-b401-4173-b205-a8c2e9099769_ENSG00000143198.8.4";
chr1	/dev/stdin	CDS	165621215	165621272	.	+	2	gene_id "16afd912-b401-4173-b205-a8c2e9099769_ENSG00000143198.8"; transcript_id "16afd912-b401-4173-b205-a8c2e9099769_ENSG00000143198.8"; exon_number "4"; exon_id "16afd912-b401-4173-b205-a8c2e9099769_ENSG00000143198.8.4";
chr1	/dev/stdin	exon	165623516	165623588	.	+	.	gene_id "16afd912-b401-4173-b205-a8c2e9099769_ENSG00000143198.8"; transcript_id "16afd912-b401-4173-b205-a8c2e9099769_ENSG00000143198.8"; exon_number "5"; exon_id "16afd912-b401-4173-b205-a8c2e9099769_ENSG00000143198.8.5";
chr1	/dev/stdin	CDS	165623516	165623588	.	+	1	gene_id "16afd912-b401-4173-b205-a8c2e9099769_ENSG00000143198.8"; transcript_id "16afd912-b401-4173-b205-a8c2e9099769_ENSG00000143198.8"; exon_number "5"; exon_id "16afd912-b401-4173-b205-a8c2e9099769_ENSG00000143198.8.5";
chr1	/dev/stdin	exon	165624605	165624853	.	+	.	gene_id "16afd912-b401-4173-b205-a8c2e9099769_ENSG00000143198.8"; transcript_id "16afd912-b401-4173-b205-a8c2e9099769_ENSG00000143198.8"; exon_number "6"; exon_id "16afd912-b401-4173-b205-a8c2e9099769_ENSG00000143198.8.6";
chr1	/dev/stdin	CDS	165624605	165624850	.	+	0	gene_id "16afd912-b401-4173-b205-a8c2e9099769_ENSG00000143198.8"; transcript_id "16afd912-b401-4173-b205-a8c2e9099769_ENSG00000143198.8"; exon_number "6"; exon_id "16afd912-b401-4173-b205-a8c2e9099769_ENSG00000143198.8.6";
chr1	/dev/stdin	start_codon	165600451	165600453	.	+	0	gene_id "16afd912-b401-4173-b205-a8c2e9099769_ENSG00000143198.8"; transcript_id "16afd912-b401-4173-b205-a8c2e9099769_ENSG00000143198.8"; exon_number "1"; exon_id "16afd912-b401-4173-b205-a8c2e9099769_ENSG00000143198.8.1";
chr1	/dev/stdin	stop_codon	165624851	165624853	.	+	0	gene_id "16afd912-b401-4173-b205-a8c2e9099769_ENSG00000143198.8"; transcript_id "16afd912-b401-4173-b205-a8c2e9099769_ENSG00000143198.8"; exon_number "6"; exon_id "16afd912-b401-4173-b205-a8c2e9099769_ENSG00000143198.8.6";
chr1	/dev/stdin	transcript	165600451	165624853	.	+	.	gene_id "92a9a597-fb77-438a-8628-ea1204ced610_ENSG00000143198.8"; transcript_id "92a9a597-fb77-438a-8628-ea1204ced610_ENSG00000143198.8";
chr1	/dev/stdin	exon	165600451	165601379	.	+	.	gene_id "92a9a597-fb77-438a-8628-ea1204ced610_ENSG00000143198.8"; transcript_id "92a9a597-fb77-438a-8628-ea1204ced610_ENSG00000143198.8"; exon_number "1"; exon_id "92a9a597-fb77-438a-8628-ea1204ced610_ENSG00000143198.8.1";
chr1	/dev/stdin	CDS	165600451	165601379	.	+	0	gene_id "92a9a597-fb77-438a-8628-ea1204ced610_ENSG00000143198.8"; transcript_id "92a9a597-fb77-438a-8628-ea1204ced610_ENSG00000143198.8"; exon_number "1"; exon_id "92a9a597-fb77-438a-8628-ea1204ced610_ENSG00000143198.8.1";
chr1	/dev/stdin	exon	165619078	165619201	.	+	.	gene_id "92a9a597-fb77-438a-8628-ea1204ced610_ENSG00000143198.8"; transcript_id "92a9a597-fb77-438a-8628-ea1204ced610_ENSG00000143198.8"; exon_number "2"; exon_id "92a9a597-fb77-438a-8628-ea1204ced610_ENSG00000143198.8.2";
chr1	/dev/stdin	CDS	165619078	165619201	.	+	1	gene_id "92a9a597-fb77-438a-8628-ea1204ced610_ENSG00000143198.8"; transcript_id "92a9a597-fb77-438a-8628-ea1204ced610_ENSG00000143198.8"; exon_number "2"; exon_id "92a9a597-fb77-438a-8628-ea1204ced610_ENSG00000143198.8.2";
chr1	/dev/stdin	exon	165620251	165620324	.	+	.	gene_id "92a9a597-fb77-438a-8628-ea1204ced610_ENSG00000143198.8"; transcript_id "92a9a597-fb77-438a-8628-ea1204ced610_ENSG00000143198.8"; exon_number "3"; exon_id "92a9a597-fb77-438a-8628-ea1204ced610_ENSG00000143198.8.3";
chr1	/dev/stdin	CDS	165620251	165620324	.	+	0	gene_id "92a9a597-fb77-438a-8628-ea1204ced610_ENSG00000143198.8"; transcript_id "92a9a597-fb77-438a-8628-ea1204ced610_ENSG00000143198.8"; exon_number "3"; exon_id "92a9a597-fb77-438a-8628-ea1204ced610_ENSG00000143198.8.3";
chr1	/dev/stdin	exon	165621215	165621272	.	+	.	gene_id "92a9a597-fb77-438a-8628-ea1204ced610_ENSG00000143198.8"; transcript_id "92a9a597-fb77-438a-8628-ea1204ced610_ENSG00000143198.8"; exon_number "4"; exon_id "92a9a597-fb77-438a-8628-ea1204ced610_ENSG00000143198.8.4";
chr1	/dev/stdin	CDS	165621215	165621272	.	+	1	gene_id "92a9a597-fb77-438a-8628-ea1204ced610_ENSG00000143198.8"; transcript_id "92a9a597-fb77-438a-8628-ea1204ced610_ENSG00000143198.8"; exon_number "4"; exon_id "92a9a597-fb77-438a-8628-ea1204ced610_ENSG00000143198.8.4";
chr1	/dev/stdin	exon	165624605	165624853	.	+	.	gene_id "92a9a597-fb77-438a-8628-ea1204ced610_ENSG00000143198.8"; transcript_id "92a9a597-fb77-438a-8628-ea1204ced610_ENSG00000143198.8"; exon_number "5"; exon_id "92a9a597-fb77-438a-8628-ea1204ced610_ENSG00000143198.8.5";
chr1	/dev/stdin	CDS	165624605	165624850	.	+	0	gene_id "92a9a597-fb77-438a-8628-ea1204ced610_ENSG00000143198.8"; transcript_id "92a9a597-fb77-438a-8628-ea1204ced610_ENSG00000143198.8"; exon_number "5"; exon_id "92a9a597-fb77-438a-8628-ea1204ced610_ENSG00000143198.8.5";
chr1	/dev/stdin	start_codon	165600451	165600453	.	+	0	gene_id "92a9a597-fb77-438a-8628-ea1204ced610_ENSG00000143198.8"; transcript_id "92a9a597-fb77-438a-8628-ea1204ced610_ENSG00000143198.8"; exon_number "1"; exon_id "92a9a597-fb77-438a-8628-ea1204ced610_ENSG00000143198.8.1";
chr1	/dev/stdin	stop_codon	165624851	165624853	.	+	0	gene_id "92a9a597-fb77-438a-8628-ea1204ced610_ENSG00000143198.8"; transcript_id "92a9a597-fb77-438a-8628-ea1204ced610_ENSG00000143198.8"; exon_number "5"; exon_id "92a9a597-fb77-438a-8628-ea1204ced610_ENSG00000143198.8.5";
chr1	/dev/stdin	transcript	165600451	165624853	.	+	.	gene_id "fdfad2d1-1174-47f2-9ba8-37c71317ca88_ENSG00000143198.8"; transcript_id "fdfad2d1-1174-47f2-9ba8-37c71317ca88_ENSG00000143198.8";
chr1	/dev/stdin	exon	165600451	165601379	.	+	.	gene_id "fdfad2d1-1174-47f2-9ba8-37c71317ca88_ENSG00000143198.8"; transcript_id "fdfad2d1-1174-47f2-9ba8-37c71317ca88_ENSG00000143198.8"; exon_number "1"; exon_id "fdfad2d1-1174-47f2-9ba8-37c71317ca88_ENSG00000143198.8.1";
chr1	/dev/stdin	CDS	165600451	165601379	.	+	0	gene_id "fdfad2d1-1174-47f2-9ba8-37c71317ca88_ENSG00000143198.8"; transcript_id "fdfad2d1-1174-47f2-9ba8-37c71317ca88_ENSG00000143198.8"; exon_number "1"; exon_id "fdfad2d1-1174-47f2-9ba8-37c71317ca88_ENSG00000143198.8.1";
chr1	/dev/stdin	exon	165619078	165619201	.	+	.	gene_id "fdfad2d1-1174-47f2-9ba8-37c71317ca88_ENSG00000143198.8"; transcript_id "fdfad2d1-1174-47f2-9ba8-37c71317ca88_ENSG00000143198.8"; exon_number "2"; exon_id "fdfad2d1-1174-47f2-9ba8-37c71317ca88_ENSG00000143198.8.2";
chr1	/dev/stdin	CDS	165619078	165619201	.	+	1	gene_id "fdfad2d1-1174-47f2-9ba8-37c71317ca88_ENSG00000143198.8"; transcript_id "fdfad2d1-1174-47f2-9ba8-37c71317ca88_ENSG00000143198.8"; exon_number "2"; exon_id "fdfad2d1-1174-47f2-9ba8-37c71317ca88_ENSG00000143198.8.2";
chr1	/dev/stdin	exon	165620251	165620324	.	+	.	gene_id "fdfad2d1-1174-47f2-9ba8-37c71317ca88_ENSG00000143198.8"; transcript_id "fdfad2d1-1174-47f2-9ba8-37c71317ca88_ENSG00000143198.8"; exon_number "3"; exon_id "fdfad2d1-1174-47f2-9ba8-37c71317ca88_ENSG00000143198.8.3";
chr1	/dev/stdin	CDS	165620251	165620324	.	+	0	gene_id "fdfad2d1-1174-47f2-9ba8-37c71317ca88_ENSG00000143198.8"; transcript_id "fdfad2d1-1174-47f2-9ba8-37c71317ca88_ENSG00000143198.8"; exon_number "3"; exon_id "fdfad2d1-1174-47f2-9ba8-37c71317ca88_ENSG00000143198.8.3";
chr1	/dev/stdin	exon	165621215	165621272	.	+	.	gene_id "fdfad2d1-1174-47f2-9ba8-37c71317ca88_ENSG00000143198.8"; transcript_id "fdfad2d1-1174-47f2-9ba8-37c71317ca88_ENSG00000143198.8"; exon_number "4"; exon_id "fdfad2d1-1174-47f2-9ba8-37c71317ca88_ENSG00000143198.8.4";
chr1	/dev/stdin	CDS	165621215	165621272	.	+	1	gene_id "fdfad2d1-1174-47f2-9ba8-37c71317ca88_ENSG00000143198.8"; transcript_id "fdfad2d1-1174-47f2-9ba8-37c71317ca88_ENSG00000143198.8"; exon_number "4"; exon_id "fdfad2d1-1174-47f2-9ba8-37c71317ca88_ENSG00000143198.8.4";
chr1	/dev/stdin	exon	165623523	165623588	.	+	.	gene_id "fdfad2d1-1174-47f2-9ba8-37c71317ca88_ENSG00000143198.8"; transcript_id "fdfad2d1-1174-47f2-9ba8-37c71317ca88_ENSG00000143198.8"; exon_number "5"; exon_id "fdfad2d1-1174-47f2-9ba8-37c71317ca88_ENSG00000143198.8.5";
chr1	/dev/stdin	CDS	165623523	165623588	.	+	0	gene_id "fdfad2d1-1174-47f2-9ba8-37c71317ca88_ENSG00000143198.8"; transcript_id "fdfad2d1-1174-47f2-9ba8-37c71317ca88_ENSG00000143198.8"; exon_number "5"; exon_id "fdfad2d1-1174-47f2-9ba8-37c71317ca88_ENSG00000143198.8.5";
chr1	/dev/stdin	exon	165624605	165624853	.	+	.	gene_id "fdfad2d1-1174-47f2-9ba8-37c71317ca88_ENSG00000143198.8"; transcript_id "fdfad2d1-1174-47f2-9ba8-37c71317ca88_ENSG00000143198.8"; exon_number "6"; exon_id "fdfad2d1-1174-47f2-9ba8-37c71317ca88_ENSG00000143198.8.6";
chr1	/dev/stdin	CDS	165624605	165624850	.	+	0	gene_id "fdfad2d1-1174-47f2-9ba8-37c71317ca88_ENSG00000143198.8"; transcript_id "fdfad2d1-1174-47f2-9ba8-37c71317ca88_ENSG00000143198.8"; exon_number "6"; exon_id "fdfad2d1-1174-47f2-9ba8-37c71317ca88_ENSG00000143198.8.6";
chr1	/dev/stdin	start_codon	165600451	165600453	.	+	0	gene_id "fdfad2d1-1174-47f2-9ba8-37c71317ca88_ENSG00000143198.8"; transcript_id "fdfad2d1-1174-47f2-9ba8-37c71317ca88_ENSG00000143198.8"; exon_number "1"; exon_id "fdfad2d1-1174-47f2-9ba8-37c71317ca88_ENSG00000143198.8.1";
chr1	/dev/stdin	stop_codon	165624851	165624853	.	+	0	gene_id "fdfad2d1-1174-47f2-9ba8-37c71317ca88_ENSG00000143198.8"; transcript_id "fdfad2d1-1174-47f2-9ba8-37c71317ca88_ENSG00000143198.8"; exon_number "6"; exon_id "fdfad2d1-1174-47f2-9ba8-37c71317ca88_ENSG00000143198.8.6";
chr1	/dev/stdin	transcript	165601301	165624853	.	+	.	gene_id "f86102cb-1ef0-4c6b-8f09-9db3bfbba175_ENSG00000143198.8"; transcript_id "f86102cb-1ef0-4c6b-8f09-9db3bfbba175_ENSG00000143198.8";
chr1	/dev/stdin	exon	165601301	165601379	.	+	.	gene_id "f86102cb-1ef0-4c6b-8f09-9db3bfbba175_ENSG00000143198.8"; transcript_id "f86102cb-1ef0-4c6b-8f09-9db3bfbba175_ENSG00000143198.8"; exon_number "1"; exon_id "f86102cb-1ef0-4c6b-8f09-9db3bfbba175_ENSG00000143198.8.1";
chr1	/dev/stdin	CDS	165601301	165601379	.	+	0	gene_id "f86102cb-1ef0-4c6b-8f09-9db3bfbba175_ENSG00000143198.8"; transcript_id "f86102cb-1ef0-4c6b-8f09-9db3bfbba175_ENSG00000143198.8"; exon_number "1"; exon_id "f86102cb-1ef0-4c6b-8f09-9db3bfbba175_ENSG00000143198.8.1";
chr1	/dev/stdin	exon	165619078	165619201	.	+	.	gene_id "f86102cb-1ef0-4c6b-8f09-9db3bfbba175_ENSG00000143198.8"; transcript_id "f86102cb-1ef0-4c6b-8f09-9db3bfbba175_ENSG00000143198.8"; exon_number "2"; exon_id "f86102cb-1ef0-4c6b-8f09-9db3bfbba175_ENSG00000143198.8.2";
chr1	/dev/stdin	CDS	165619078	165619201	.	+	2	gene_id "f86102cb-1ef0-4c6b-8f09-9db3bfbba175_ENSG00000143198.8"; transcript_id "f86102cb-1ef0-4c6b-8f09-9db3bfbba175_ENSG00000143198.8"; exon_number "2"; exon_id "f86102cb-1ef0-4c6b-8f09-9db3bfbba175_ENSG00000143198.8.2";
chr1	/dev/stdin	exon	165620251	165620324	.	+	.	gene_id "f86102cb-1ef0-4c6b-8f09-9db3bfbba175_ENSG00000143198.8"; transcript_id "f86102cb-1ef0-4c6b-8f09-9db3bfbba175_ENSG00000143198.8"; exon_number "3"; exon_id "f86102cb-1ef0-4c6b-8f09-9db3bfbba175_ENSG00000143198.8.3";
chr1	/dev/stdin	CDS	165620251	165620324	.	+	1	gene_id "f86102cb-1ef0-4c6b-8f09-9db3bfbba175_ENSG00000143198.8"; transcript_id "f86102cb-1ef0-4c6b-8f09-9db3bfbba175_ENSG00000143198.8"; exon_number "3"; exon_id "f86102cb-1ef0-4c6b-8f09-9db3bfbba175_ENSG00000143198.8.3";
chr1	/dev/stdin	exon	165621215	165621272	.	+	.	gene_id "f86102cb-1ef0-4c6b-8f09-9db3bfbba175_ENSG00000143198.8"; transcript_id "f86102cb-1ef0-4c6b-8f09-9db3bfbba175_ENSG00000143198.8"; exon_number "4"; exon_id "f86102cb-1ef0-4c6b-8f09-9db3bfbba175_ENSG00000143198.8.4";
chr1	/dev/stdin	CDS	165621215	165621272	.	+	2	gene_id "f86102cb-1ef0-4c6b-8f09-9db3bfbba175_ENSG00000143198.8"; transcript_id "f86102cb-1ef0-4c6b-8f09-9db3bfbba175_ENSG00000143198.8"; exon_number "4"; exon_id "f86102cb-1ef0-4c6b-8f09-9db3bfbba175_ENSG00000143198.8.4";
chr1	/dev/stdin	exon	165623516	165623588	.	+	.	gene_id "f86102cb-1ef0-4c6b-8f09-9db3bfbba175_ENSG00000143198.8"; transcript_id "f86102cb-1ef0-4c6b-8f09-9db3bfbba175_ENSG00000143198.8"; exon_number "5"; exon_id "f86102cb-1ef0-4c6b-8f09-9db3bfbba175_ENSG00000143198.8.5";
chr1	/dev/stdin	CDS	165623516	165623588	.	+	1	gene_id "f86102cb-1ef0-4c6b-8f09-9db3bfbba175_ENSG00000143198.8"; transcript_id "f86102cb-1ef0-4c6b-8f09-9db3bfbba175_ENSG00000143198.8"; exon_number "5"; exon_id "f86102cb-1ef0-4c6b-8f09-9db3bfbba175_ENSG00000143198.8.5";
chr1	/dev/stdin	exon	165624605	165624853	.	+	.	gene_id "f86102cb-1ef0-4c6b-8f09-9db3bfbba175_ENSG00000143198.8"; transcript_id "f86102cb-1ef0-4c6b-8f09-9db3bfbba175_ENSG00000143198.8"; exon_number "6"; exon_id "f86102cb-1ef0-4c6b-8f09-9db3bfbba175_ENSG00000143198.8.6";
chr1	/dev/stdin	CDS	165624605	165624850	.	+	0	gene_id "f86102cb-1ef0-4c6b-8f09-9db3bfbba175_ENSG00000143198.8"; transcript_id "f86102cb-1ef0-4c6b-8f09-9db3bfbba175_ENSG00000143198.8"; exon_number "6"; exon_id "f86102cb-1ef0-4c6b-8f09-9db3bfbba175_ENSG00000143198.8.6";
chr1	/dev/stdin	start_codon	165601301	165601303	.	+	0	gene_id "f86102cb-1ef0-4c6b-8f09-9db3bfbba175_ENSG00000143198.8"; transcript_id "f86102cb-1ef0-4c6b-8f09-9db3bfbba175_ENSG00000143198.8"; exon_number "1"; exon_id "f86102cb-1ef0-4c6b-8f09-9db3bfbba175_ENSG00000143198.8.1";
chr1	/dev/stdin	stop_codon	165624851	165624853	.	+	0	gene_id "f86102cb-1ef0-4c6b-8f09-9db3bfbba175_ENSG00000143198.8"; transcript_id "f86102cb-1ef0-4c6b-8f09-9db3bfbba175_ENSG00000143198.8"; exon_number "6"; exon_id "f86102cb-1ef0-4c6b-8f09-9db3bfbba175_ENSG00000143198.8.6";
chr1	/dev/stdin	transcript	165601301	165624853	.	+	.	gene_id "ENST00000367886.2_ENSG00000143198.8"; transcript_id "ENST00000367886.2_ENSG00000143198.8";
chr1	/dev/stdin	exon	165601301	165601511	.	+	.	gene_id "ENST00000367886.2_ENSG00000143198.8"; transcript_id "ENST00000367886.2_ENSG00000143198.8"; exon_number "1"; exon_id "ENST00000367886.2_ENSG00000143198.8.1";
chr1	/dev/stdin	CDS	165601301	165601511	.	+	0	gene_id "ENST00000367886.2_ENSG00000143198.8"; transcript_id "ENST00000367886.2_ENSG00000143198.8"; exon_number "1"; exon_id "ENST00000367886.2_ENSG00000143198.8.1";
chr1	/dev/stdin	exon	165619078	165619201	.	+	.	gene_id "ENST00000367886.2_ENSG00000143198.8"; transcript_id "ENST00000367886.2_ENSG00000143198.8"; exon_number "2"; exon_id "ENST00000367886.2_ENSG00000143198.8.2";
chr1	/dev/stdin	CDS	165619078	165619201	.	+	2	gene_id "ENST00000367886.2_ENSG00000143198.8"; transcript_id "ENST00000367886.2_ENSG00000143198.8"; exon_number "2"; exon_id "ENST00000367886.2_ENSG00000143198.8.2";
chr1	/dev/stdin	exon	165620251	165620324	.	+	.	gene_id "ENST00000367886.2_ENSG00000143198.8"; transcript_id "ENST00000367886.2_ENSG00000143198.8"; exon_number "3"; exon_id "ENST00000367886.2_ENSG00000143198.8.3";
chr1	/dev/stdin	CDS	165620251	165620324	.	+	1	gene_id "ENST00000367886.2_ENSG00000143198.8"; transcript_id "ENST00000367886.2_ENSG00000143198.8"; exon_number "3"; exon_id "ENST00000367886.2_ENSG00000143198.8.3";
chr1	/dev/stdin	exon	165621215	165621272	.	+	.	gene_id "ENST00000367886.2_ENSG00000143198.8"; transcript_id "ENST00000367886.2_ENSG00000143198.8"; exon_number "4"; exon_id "ENST00000367886.2_ENSG00000143198.8.4";
chr1	/dev/stdin	CDS	165621215	165621272	.	+	2	gene_id "ENST00000367886.2_ENSG00000143198.8"; transcript_id "ENST00000367886.2_ENSG00000143198.8"; exon_number "4"; exon_id "ENST00000367886.2_ENSG00000143198.8.4";
chr1	/dev/stdin	exon	165623516	165623588	.	+	.	gene_id "ENST00000367886.2_ENSG00000143198.8"; transcript_id "ENST00000367886.2_ENSG00000143198.8"; exon_number "5"; exon_id "ENST00000367886.2_ENSG00000143198.8.5";
chr1	/dev/stdin	CDS	165623516	165623588	.	+	1	gene_id "ENST00000367886.2_ENSG00000143198.8"; transcript_id "ENST00000367886.2_ENSG00000143198.8"; exon_number "5"; exon_id "ENST00000367886.2_ENSG00000143198.8.5";
chr1	/dev/stdin	exon	165624605	165624853	.	+	.	gene_id "ENST00000367886.2_ENSG00000143198.8"; transcript_id "ENST00000367886.2_ENSG00000143198.8"; exon_number "6"; exon_id "ENST00000367886.2_ENSG00000143198.8.6";
chr1	/dev/stdin	CDS	165624605	165624850	.	+	0	gene_id "ENST00000367886.2_ENSG00000143198.8"; transcript_id "ENST00000367886.2_ENSG00000143198.8"; exon_number "6"; exon_id "ENST00000367886.2_ENSG00000143198.8.6";
chr1	/dev/stdin	start_codon	165601301	165601303	.	+	0	gene_id "ENST00000367886.2_ENSG00000143198.8"; transcript_id "ENST00000367886.2_ENSG00000143198.8"; exon_number "1"; exon_id "ENST00000367886.2_ENSG00000143198.8.1";
chr1	/dev/stdin	stop_codon	165624851	165624853	.	+	0	gene_id "ENST00000367886.2_ENSG00000143198.8"; transcript_id "ENST00000367886.2_ENSG00000143198.8"; exon_number "6"; exon_id "ENST00000367886.2_ENSG00000143198.8.6";
chr1	/dev/stdin	transcript	165601478	165625072	.	+	.	gene_id "ENST00000367886.2-1_ENSG00000143198.8"; transcript_id "ENST00000367886.2-1_ENSG00000143198.8";
chr1	/dev/stdin	exon	165601478	165601511	.	+	.	gene_id "ENST00000367886.2-1_ENSG00000143198.8"; transcript_id "ENST00000367886.2-1_ENSG00000143198.8"; exon_number "1"; exon_id "ENST00000367886.2-1_ENSG00000143198.8.1";
chr1	/dev/stdin	CDS	165601478	165601511	.	+	0	gene_id "ENST00000367886.2-1_ENSG00000143198.8"; transcript_id "ENST00000367886.2-1_ENSG00000143198.8"; exon_number "1"; exon_id "ENST00000367886.2-1_ENSG00000143198.8.1";
chr1	/dev/stdin	exon	165619078	165619201	.	+	.	gene_id "ENST00000367886.2-1_ENSG00000143198.8"; transcript_id "ENST00000367886.2-1_ENSG00000143198.8"; exon_number "2"; exon_id "ENST00000367886.2-1_ENSG00000143198.8.2";
chr1	/dev/stdin	CDS	165619078	165619201	.	+	2	gene_id "ENST00000367886.2-1_ENSG00000143198.8"; transcript_id "ENST00000367886.2-1_ENSG00000143198.8"; exon_number "2"; exon_id "ENST00000367886.2-1_ENSG00000143198.8.2";
chr1	/dev/stdin	exon	165620251	165620324	.	+	.	gene_id "ENST00000367886.2-1_ENSG00000143198.8"; transcript_id "ENST00000367886.2-1_ENSG00000143198.8"; exon_number "3"; exon_id "ENST00000367886.2-1_ENSG00000143198.8.3";
chr1	/dev/stdin	CDS	165620251	165620324	.	+	1	gene_id "ENST00000367886.2-1_ENSG00000143198.8"; transcript_id "ENST00000367886.2-1_ENSG00000143198.8"; exon_number "3"; exon_id "ENST00000367886.2-1_ENSG00000143198.8.3";
chr1	/dev/stdin	exon	165621215	165621272	.	+	.	gene_id "ENST00000367886.2-1_ENSG00000143198.8"; transcript_id "ENST00000367886.2-1_ENSG00000143198.8"; exon_number "4"; exon_id "ENST00000367886.2-1_ENSG00000143198.8.4";
chr1	/dev/stdin	CDS	165621215	165621272	.	+	2	gene_id "ENST00000367886.2-1_ENSG00000143198.8"; transcript_id "ENST00000367886.2-1_ENSG00000143198.8"; exon_number "4"; exon_id "ENST00000367886.2-1_ENSG00000143198.8.4";
chr1	/dev/stdin	exon	165623516	165623588	.	+	.	gene_id "ENST00000367886.2-1_ENSG00000143198.8"; transcript_id "ENST00000367886.2-1_ENSG00000143198.8"; exon_number "5"; exon_id "ENST00000367886.2-1_ENSG00000143198.8.5";
chr1	/dev/stdin	CDS	165623516	165623588	.	+	1	gene_id "ENST00000367886.2-1_ENSG00000143198.8"; transcript_id "ENST00000367886.2-1_ENSG00000143198.8"; exon_number "5"; exon_id "ENST00000367886.2-1_ENSG00000143198.8.5";
chr1	/dev/stdin	exon	165624605	165625072	.	+	.	gene_id "ENST00000367886.2-1_ENSG00000143198.8"; transcript_id "ENST00000367886.2-1_ENSG00000143198.8"; exon_number "6"; exon_id "ENST00000367886.2-1_ENSG00000143198.8.6";
chr1	/dev/stdin	CDS	165624605	165625069	.	+	0	gene_id "ENST00000367886.2-1_ENSG00000143198.8"; transcript_id "ENST00000367886.2-1_ENSG00000143198.8"; exon_number "6"; exon_id "ENST00000367886.2-1_ENSG00000143198.8.6";
chr1	/dev/stdin	start_codon	165601478	165601480	.	+	0	gene_id "ENST00000367886.2-1_ENSG00000143198.8"; transcript_id "ENST00000367886.2-1_ENSG00000143198.8"; exon_number "1"; exon_id "ENST00000367886.2-1_ENSG00000143198.8.1";
chr1	/dev/stdin	stop_codon	165625070	165625072	.	+	0	gene_id "ENST00000367886.2-1_ENSG00000143198.8"; transcript_id "ENST00000367886.2-1_ENSG00000143198.8"; exon_number "6"; exon_id "ENST00000367886.2-1_ENSG00000143198.8.6";
chr1	/dev/stdin	transcript	165631454	165667750	.	-	.	gene_id "ENST00000354775.4-1_ENSG00000143149.8"; transcript_id "ENST00000354775.4-1_ENSG00000143149.8";
chr1	/dev/stdin	exon	165631454	165632381	.	-	.	gene_id "ENST00000354775.4-1_ENSG00000143149.8"; transcript_id "ENST00000354775.4-1_ENSG00000143149.8"; exon_number "1"; exon_id "ENST00000354775.4-1_ENSG00000143149.8.1";
chr1	/dev/stdin	CDS	165631454	165632381	.	-	2	gene_id "ENST00000354775.4-1_ENSG00000143149.8"; transcript_id "ENST00000354775.4-1_ENSG00000143149.8"; exon_number "1"; exon_id "ENST00000354775.4-1_ENSG00000143149.8.1";
chr1	/dev/stdin	exon	165634255	165634367	.	-	.	gene_id "ENST00000354775.4-1_ENSG00000143149.8"; transcript_id "ENST00000354775.4-1_ENSG00000143149.8"; exon_number "2"; exon_id "ENST00000354775.4-1_ENSG00000143149.8.2";
chr1	/dev/stdin	CDS	165634255	165634367	.	-	1	gene_id "ENST00000354775.4-1_ENSG00000143149.8"; transcript_id "ENST00000354775.4-1_ENSG00000143149.8"; exon_number "2"; exon_id "ENST00000354775.4-1_ENSG00000143149.8.2";
chr1	/dev/stdin	exon	165636546	165636687	.	-	.	gene_id "ENST00000354775.4-1_ENSG00000143149.8"; transcript_id "ENST00000354775.4-1_ENSG00000143149.8"; exon_number "3"; exon_id "ENST00000354775.4-1_ENSG00000143149.8.3";
chr1	/dev/stdin	CDS	165636546	165636687	.	-	2	gene_id "ENST00000354775.4-1_ENSG00000143149.8"; transcript_id "ENST00000354775.4-1_ENSG00000143149.8"; exon_number "3"; exon_id "ENST00000354775.4-1_ENSG00000143149.8.3";
chr1	/dev/stdin	exon	165638163	165638250	.	-	.	gene_id "ENST00000354775.4-1_ENSG00000143149.8"; transcript_id "ENST00000354775.4-1_ENSG00000143149.8"; exon_number "4"; exon_id "ENST00000354775.4-1_ENSG00000143149.8.4";
chr1	/dev/stdin	CDS	165638163	165638250	.	-	0	gene_id "ENST00000354775.4-1_ENSG00000143149.8"; transcript_id "ENST00000354775.4-1_ENSG00000143149.8"; exon_number "4"; exon_id "ENST00000354775.4-1_ENSG00000143149.8.4";
chr1	/dev/stdin	exon	165638499	165638687	.	-	.	gene_id "ENST00000354775.4-1_ENSG00000143149.8"; transcript_id "ENST00000354775.4-1_ENSG00000143149.8"; exon_number "5"; exon_id "ENST00000354775.4-1_ENSG00000143149.8.5";
chr1	/dev/stdin	CDS	165638499	165638687	.	-	0	gene_id "ENST00000354775.4-1_ENSG00000143149.8"; transcript_id "ENST00000354775.4-1_ENSG00000143149.8"; exon_number "5"; exon_id "ENST00000354775.4-1_ENSG00000143149.8.5";
chr1	/dev/stdin	exon	165648679	165648819	.	-	.	gene_id "ENST00000354775.4-1_ENSG00000143149.8"; transcript_id "ENST00000354775.4-1_ENSG00000143149.8"; exon_number "6"; exon_id "ENST00000354775.4-1_ENSG00000143149.8.6";
chr1	/dev/stdin	CDS	165648679	165648819	.	-	0	gene_id "ENST00000354775.4-1_ENSG00000143149.8"; transcript_id "ENST00000354775.4-1_ENSG00000143149.8"; exon_number "6"; exon_id "ENST00000354775.4-1_ENSG00000143149.8.6";
chr1	/dev/stdin	exon	165649724	165649920	.	-	.	gene_id "ENST00000354775.4-1_ENSG00000143149.8"; transcript_id "ENST00000354775.4-1_ENSG00000143149.8"; exon_number "7"; exon_id "ENST00000354775.4-1_ENSG00000143149.8.7";
chr1	/dev/stdin	CDS	165649724	165649920	.	-	2	gene_id "ENST00000354775.4-1_ENSG00000143149.8"; transcript_id "ENST00000354775.4-1_ENSG00000143149.8"; exon_number "7"; exon_id "ENST00000354775.4-1_ENSG00000143149.8.7";
chr1	/dev/stdin	exon	165651344	165651478	.	-	.	gene_id "ENST00000354775.4-1_ENSG00000143149.8"; transcript_id "ENST00000354775.4-1_ENSG00000143149.8"; exon_number "8"; exon_id "ENST00000354775.4-1_ENSG00000143149.8.8";
chr1	/dev/stdin	CDS	165651344	165651478	.	-	2	gene_id "ENST00000354775.4-1_ENSG00000143149.8"; transcript_id "ENST00000354775.4-1_ENSG00000143149.8"; exon_number "8"; exon_id "ENST00000354775.4-1_ENSG00000143149.8.8";
chr1	/dev/stdin	exon	165652218	165652347	.	-	.	gene_id "ENST00000354775.4-1_ENSG00000143149.8"; transcript_id "ENST00000354775.4-1_ENSG00000143149.8"; exon_number "9"; exon_id "ENST00000354775.4-1_ENSG00000143149.8.9";
chr1	/dev/stdin	CDS	165652218	165652347	.	-	0	gene_id "ENST00000354775.4-1_ENSG00000143149.8"; transcript_id "ENST00000354775.4-1_ENSG00000143149.8"; exon_number "9"; exon_id "ENST00000354775.4-1_ENSG00000143149.8.9";
chr1	/dev/stdin	exon	165664489	165664634	.	-	.	gene_id "ENST00000354775.4-1_ENSG00000143149.8"; transcript_id "ENST00000354775.4-1_ENSG00000143149.8"; exon_number "10"; exon_id "ENST00000354775.4-1_ENSG00000143149.8.10";
chr1	/dev/stdin	CDS	165664489	165664634	.	-	2	gene_id "ENST00000354775.4-1_ENSG00000143149.8"; transcript_id "ENST00000354775.4-1_ENSG00000143149.8"; exon_number "10"; exon_id "ENST00000354775.4-1_ENSG00000143149.8.10";
chr1	/dev/stdin	exon	165667615	165667750	.	-	.	gene_id "ENST00000354775.4-1_ENSG00000143149.8"; transcript_id "ENST00000354775.4-1_ENSG00000143149.8"; exon_number "11"; exon_id "ENST00000354775.4-1_ENSG00000143149.8.11";
chr1	/dev/stdin	CDS	165667615	165667750	.	-	0	gene_id "ENST00000354775.4-1_ENSG00000143149.8"; transcript_id "ENST00000354775.4-1_ENSG00000143149.8"; exon_number "11"; exon_id "ENST00000354775.4-1_ENSG00000143149.8.11";
chr1	/dev/stdin	start_codon	165667748	165667750	.	-	0	gene_id "ENST00000354775.4-1_ENSG00000143149.8"; transcript_id "ENST00000354775.4-1_ENSG00000143149.8"; exon_number "11"; exon_id "ENST00000354775.4-1_ENSG00000143149.8.11";
chr1	/dev/stdin	transcript	165631454	165664635	.	-	.	gene_id "0472c782-0c0d-446a-99c3-d655d3fbf036_ENSG00000143149.8"; transcript_id "0472c782-0c0d-446a-99c3-d655d3fbf036_ENSG00000143149.8";
chr1	/dev/stdin	exon	165631454	165632381	.	-	.	gene_id "0472c782-0c0d-446a-99c3-d655d3fbf036_ENSG00000143149.8"; transcript_id "0472c782-0c0d-446a-99c3-d655d3fbf036_ENSG00000143149.8"; exon_number "1"; exon_id "0472c782-0c0d-446a-99c3-d655d3fbf036_ENSG00000143149.8.1";
chr1	/dev/stdin	CDS	165631457	165632381	.	-	1	gene_id "0472c782-0c0d-446a-99c3-d655d3fbf036_ENSG00000143149.8"; transcript_id "0472c782-0c0d-446a-99c3-d655d3fbf036_ENSG00000143149.8"; exon_number "1"; exon_id "0472c782-0c0d-446a-99c3-d655d3fbf036_ENSG00000143149.8.1";
chr1	/dev/stdin	exon	165636546	165636687	.	-	.	gene_id "0472c782-0c0d-446a-99c3-d655d3fbf036_ENSG00000143149.8"; transcript_id "0472c782-0c0d-446a-99c3-d655d3fbf036_ENSG00000143149.8"; exon_number "2"; exon_id "0472c782-0c0d-446a-99c3-d655d3fbf036_ENSG00000143149.8.2";
chr1	/dev/stdin	CDS	165636546	165636687	.	-	2	gene_id "0472c782-0c0d-446a-99c3-d655d3fbf036_ENSG00000143149.8"; transcript_id "0472c782-0c0d-446a-99c3-d655d3fbf036_ENSG00000143149.8"; exon_number "2"; exon_id "0472c782-0c0d-446a-99c3-d655d3fbf036_ENSG00000143149.8.2";
chr1	/dev/stdin	exon	165638163	165638250	.	-	.	gene_id "0472c782-0c0d-446a-99c3-d655d3fbf036_ENSG00000143149.8"; transcript_id "0472c782-0c0d-446a-99c3-d655d3fbf036_ENSG00000143149.8"; exon_number "3"; exon_id "0472c782-0c0d-446a-99c3-d655d3fbf036_ENSG00000143149.8.3";
chr1	/dev/stdin	CDS	165638163	165638250	.	-	0	gene_id "0472c782-0c0d-446a-99c3-d655d3fbf036_ENSG00000143149.8"; transcript_id "0472c782-0c0d-446a-99c3-d655d3fbf036_ENSG00000143149.8"; exon_number "3"; exon_id "0472c782-0c0d-446a-99c3-d655d3fbf036_ENSG00000143149.8.3";
chr1	/dev/stdin	exon	165638499	165638687	.	-	.	gene_id "0472c782-0c0d-446a-99c3-d655d3fbf036_ENSG00000143149.8"; transcript_id "0472c782-0c0d-446a-99c3-d655d3fbf036_ENSG00000143149.8"; exon_number "4"; exon_id "0472c782-0c0d-446a-99c3-d655d3fbf036_ENSG00000143149.8.4";
chr1	/dev/stdin	CDS	165638499	165638687	.	-	0	gene_id "0472c782-0c0d-446a-99c3-d655d3fbf036_ENSG00000143149.8"; transcript_id "0472c782-0c0d-446a-99c3-d655d3fbf036_ENSG00000143149.8"; exon_number "4"; exon_id "0472c782-0c0d-446a-99c3-d655d3fbf036_ENSG00000143149.8.4";
chr1	/dev/stdin	exon	165648679	165648819	.	-	.	gene_id "0472c782-0c0d-446a-99c3-d655d3fbf036_ENSG00000143149.8"; transcript_id "0472c782-0c0d-446a-99c3-d655d3fbf036_ENSG00000143149.8"; exon_number "5"; exon_id "0472c782-0c0d-446a-99c3-d655d3fbf036_ENSG00000143149.8.5";
chr1	/dev/stdin	CDS	165648679	165648819	.	-	0	gene_id "0472c782-0c0d-446a-99c3-d655d3fbf036_ENSG00000143149.8"; transcript_id "0472c782-0c0d-446a-99c3-d655d3fbf036_ENSG00000143149.8"; exon_number "5"; exon_id "0472c782-0c0d-446a-99c3-d655d3fbf036_ENSG00000143149.8.5";
chr1	/dev/stdin	exon	165649724	165649920	.	-	.	gene_id "0472c782-0c0d-446a-99c3-d655d3fbf036_ENSG00000143149.8"; transcript_id "0472c782-0c0d-446a-99c3-d655d3fbf036_ENSG00000143149.8"; exon_number "6"; exon_id "0472c782-0c0d-446a-99c3-d655d3fbf036_ENSG00000143149.8.6";
chr1	/dev/stdin	CDS	165649724	165649920	.	-	2	gene_id "0472c782-0c0d-446a-99c3-d655d3fbf036_ENSG00000143149.8"; transcript_id "0472c782-0c0d-446a-99c3-d655d3fbf036_ENSG00000143149.8"; exon_number "6"; exon_id "0472c782-0c0d-446a-99c3-d655d3fbf036_ENSG00000143149.8.6";
chr1	/dev/stdin	exon	165651344	165651478	.	-	.	gene_id "0472c782-0c0d-446a-99c3-d655d3fbf036_ENSG00000143149.8"; transcript_id "0472c782-0c0d-446a-99c3-d655d3fbf036_ENSG00000143149.8"; exon_number "7"; exon_id "0472c782-0c0d-446a-99c3-d655d3fbf036_ENSG00000143149.8.7";
chr1	/dev/stdin	CDS	165651344	165651478	.	-	2	gene_id "0472c782-0c0d-446a-99c3-d655d3fbf036_ENSG00000143149.8"; transcript_id "0472c782-0c0d-446a-99c3-d655d3fbf036_ENSG00000143149.8"; exon_number "7"; exon_id "0472c782-0c0d-446a-99c3-d655d3fbf036_ENSG00000143149.8.7";
chr1	/dev/stdin	exon	165652218	165652347	.	-	.	gene_id "0472c782-0c0d-446a-99c3-d655d3fbf036_ENSG00000143149.8"; transcript_id "0472c782-0c0d-446a-99c3-d655d3fbf036_ENSG00000143149.8"; exon_number "8"; exon_id "0472c782-0c0d-446a-99c3-d655d3fbf036_ENSG00000143149.8.8";
chr1	/dev/stdin	CDS	165652218	165652347	.	-	0	gene_id "0472c782-0c0d-446a-99c3-d655d3fbf036_ENSG00000143149.8"; transcript_id "0472c782-0c0d-446a-99c3-d655d3fbf036_ENSG00000143149.8"; exon_number "8"; exon_id "0472c782-0c0d-446a-99c3-d655d3fbf036_ENSG00000143149.8.8";
chr1	/dev/stdin	exon	165664489	165664635	.	-	.	gene_id "0472c782-0c0d-446a-99c3-d655d3fbf036_ENSG00000143149.8"; transcript_id "0472c782-0c0d-446a-99c3-d655d3fbf036_ENSG00000143149.8"; exon_number "9"; exon_id "0472c782-0c0d-446a-99c3-d655d3fbf036_ENSG00000143149.8.9";
chr1	/dev/stdin	CDS	165664489	165664635	.	-	0	gene_id "0472c782-0c0d-446a-99c3-d655d3fbf036_ENSG00000143149.8"; transcript_id "0472c782-0c0d-446a-99c3-d655d3fbf036_ENSG00000143149.8"; exon_number "9"; exon_id "0472c782-0c0d-446a-99c3-d655d3fbf036_ENSG00000143149.8.9";
chr1	/dev/stdin	start_codon	165664633	165664635	.	-	0	gene_id "0472c782-0c0d-446a-99c3-d655d3fbf036_ENSG00000143149.8"; transcript_id "0472c782-0c0d-446a-99c3-d655d3fbf036_ENSG00000143149.8"; exon_number "9"; exon_id "0472c782-0c0d-446a-99c3-d655d3fbf036_ENSG00000143149.8.9";
chr1	/dev/stdin	stop_codon	165631454	165631456	.	-	0	gene_id "0472c782-0c0d-446a-99c3-d655d3fbf036_ENSG00000143149.8"; transcript_id "0472c782-0c0d-446a-99c3-d655d3fbf036_ENSG00000143149.8"; exon_number "1"; exon_id "0472c782-0c0d-446a-99c3-d655d3fbf036_ENSG00000143149.8.1";
chr1	/dev/stdin	transcript	165696776	165738074	.	-	.	gene_id "ENST00000392129.6_ENSG00000143183.12"; transcript_id "ENST00000392129.6_ENSG00000143183.12";
chr1	/dev/stdin	exon	165696776	165697358	.	-	.	gene_id "ENST00000392129.6_ENSG00000143183.12"; transcript_id "ENST00000392129.6_ENSG00000143183.12"; exon_number "1"; exon_id "ENST00000392129.6_ENSG00000143183.12.1";
chr1	/dev/stdin	CDS	165696779	165697358	.	-	1	gene_id "ENST00000392129.6_ENSG00000143183.12"; transcript_id "ENST00000392129.6_ENSG00000143183.12"; exon_number "1"; exon_id "ENST00000392129.6_ENSG00000143183.12.1";
chr1	/dev/stdin	exon	165712404	165712548	.	-	.	gene_id "ENST00000392129.6_ENSG00000143183.12"; transcript_id "ENST00000392129.6_ENSG00000143183.12"; exon_number "2"; exon_id "ENST00000392129.6_ENSG00000143183.12.2";
chr1	/dev/stdin	CDS	165712404	165712548	.	-	2	gene_id "ENST00000392129.6_ENSG00000143183.12"; transcript_id "ENST00000392129.6_ENSG00000143183.12"; exon_number "2"; exon_id "ENST00000392129.6_ENSG00000143183.12.2";
chr1	/dev/stdin	exon	165721339	165721406	.	-	.	gene_id "ENST00000392129.6_ENSG00000143183.12"; transcript_id "ENST00000392129.6_ENSG00000143183.12"; exon_number "3"; exon_id "ENST00000392129.6_ENSG00000143183.12.3";
chr1	/dev/stdin	CDS	165721339	165721406	.	-	1	gene_id "ENST00000392129.6_ENSG00000143183.12"; transcript_id "ENST00000392129.6_ENSG00000143183.12"; exon_number "3"; exon_id "ENST00000392129.6_ENSG00000143183.12.3";
chr1	/dev/stdin	exon	165723465	165723511	.	-	.	gene_id "ENST00000392129.6_ENSG00000143183.12"; transcript_id "ENST00000392129.6_ENSG00000143183.12"; exon_number "4"; exon_id "ENST00000392129.6_ENSG00000143183.12.4";
chr1	/dev/stdin	CDS	165723465	165723511	.	-	0	gene_id "ENST00000392129.6_ENSG00000143183.12"; transcript_id "ENST00000392129.6_ENSG00000143183.12"; exon_number "4"; exon_id "ENST00000392129.6_ENSG00000143183.12.4";
chr1	/dev/stdin	exon	165728762	165728821	.	-	.	gene_id "ENST00000392129.6_ENSG00000143183.12"; transcript_id "ENST00000392129.6_ENSG00000143183.12"; exon_number "5"; exon_id "ENST00000392129.6_ENSG00000143183.12.5";
chr1	/dev/stdin	CDS	165728762	165728821	.	-	0	gene_id "ENST00000392129.6_ENSG00000143183.12"; transcript_id "ENST00000392129.6_ENSG00000143183.12"; exon_number "5"; exon_id "ENST00000392129.6_ENSG00000143183.12.5";
chr1	/dev/stdin	exon	165737429	165737506	.	-	.	gene_id "ENST00000392129.6_ENSG00000143183.12"; transcript_id "ENST00000392129.6_ENSG00000143183.12"; exon_number "6"; exon_id "ENST00000392129.6_ENSG00000143183.12.6";
chr1	/dev/stdin	CDS	165737429	165737506	.	-	0	gene_id "ENST00000392129.6_ENSG00000143183.12"; transcript_id "ENST00000392129.6_ENSG00000143183.12"; exon_number "6"; exon_id "ENST00000392129.6_ENSG00000143183.12.6";
chr1	/dev/stdin	exon	165737919	165738074	.	-	.	gene_id "ENST00000392129.6_ENSG00000143183.12"; transcript_id "ENST00000392129.6_ENSG00000143183.12"; exon_number "7"; exon_id "ENST00000392129.6_ENSG00000143183.12.7";
chr1	/dev/stdin	CDS	165737919	165738074	.	-	0	gene_id "ENST00000392129.6_ENSG00000143183.12"; transcript_id "ENST00000392129.6_ENSG00000143183.12"; exon_number "7"; exon_id "ENST00000392129.6_ENSG00000143183.12.7";
chr1	/dev/stdin	start_codon	165738072	165738074	.	-	0	gene_id "ENST00000392129.6_ENSG00000143183.12"; transcript_id "ENST00000392129.6_ENSG00000143183.12"; exon_number "7"; exon_id "ENST00000392129.6_ENSG00000143183.12.7";
chr1	/dev/stdin	stop_codon	165696776	165696778	.	-	0	gene_id "ENST00000392129.6_ENSG00000143183.12"; transcript_id "ENST00000392129.6_ENSG00000143183.12"; exon_number "1"; exon_id "ENST00000392129.6_ENSG00000143183.12.1";
chr1	/dev/stdin	transcript	165696236	165728817	.	-	.	gene_id "027b2eb7-3fa9-497e-bd5f-953e6c75ceb2_ENSG00000143183.12"; transcript_id "027b2eb7-3fa9-497e-bd5f-953e6c75ceb2_ENSG00000143183.12";
chr1	/dev/stdin	exon	165696236	165697358	.	-	.	gene_id "027b2eb7-3fa9-497e-bd5f-953e6c75ceb2_ENSG00000143183.12"; transcript_id "027b2eb7-3fa9-497e-bd5f-953e6c75ceb2_ENSG00000143183.12"; exon_number "1"; exon_id "027b2eb7-3fa9-497e-bd5f-953e6c75ceb2_ENSG00000143183.12.1";
chr1	/dev/stdin	CDS	165696236	165697358	.	-	2	gene_id "027b2eb7-3fa9-497e-bd5f-953e6c75ceb2_ENSG00000143183.12"; transcript_id "027b2eb7-3fa9-497e-bd5f-953e6c75ceb2_ENSG00000143183.12"; exon_number "1"; exon_id "027b2eb7-3fa9-497e-bd5f-953e6c75ceb2_ENSG00000143183.12.1";
chr1	/dev/stdin	exon	165712404	165712548	.	-	.	gene_id "027b2eb7-3fa9-497e-bd5f-953e6c75ceb2_ENSG00000143183.12"; transcript_id "027b2eb7-3fa9-497e-bd5f-953e6c75ceb2_ENSG00000143183.12"; exon_number "2"; exon_id "027b2eb7-3fa9-497e-bd5f-953e6c75ceb2_ENSG00000143183.12.2";
chr1	/dev/stdin	CDS	165712404	165712548	.	-	0	gene_id "027b2eb7-3fa9-497e-bd5f-953e6c75ceb2_ENSG00000143183.12"; transcript_id "027b2eb7-3fa9-497e-bd5f-953e6c75ceb2_ENSG00000143183.12"; exon_number "2"; exon_id "027b2eb7-3fa9-497e-bd5f-953e6c75ceb2_ENSG00000143183.12.2";
chr1	/dev/stdin	exon	165721339	165721406	.	-	.	gene_id "027b2eb7-3fa9-497e-bd5f-953e6c75ceb2_ENSG00000143183.12"; transcript_id "027b2eb7-3fa9-497e-bd5f-953e6c75ceb2_ENSG00000143183.12"; exon_number "3"; exon_id "027b2eb7-3fa9-497e-bd5f-953e6c75ceb2_ENSG00000143183.12.3";
chr1	/dev/stdin	CDS	165721339	165721406	.	-	2	gene_id "027b2eb7-3fa9-497e-bd5f-953e6c75ceb2_ENSG00000143183.12"; transcript_id "027b2eb7-3fa9-497e-bd5f-953e6c75ceb2_ENSG00000143183.12"; exon_number "3"; exon_id "027b2eb7-3fa9-497e-bd5f-953e6c75ceb2_ENSG00000143183.12.3";
chr1	/dev/stdin	exon	165723465	165723511	.	-	.	gene_id "027b2eb7-3fa9-497e-bd5f-953e6c75ceb2_ENSG00000143183.12"; transcript_id "027b2eb7-3fa9-497e-bd5f-953e6c75ceb2_ENSG00000143183.12"; exon_number "4"; exon_id "027b2eb7-3fa9-497e-bd5f-953e6c75ceb2_ENSG00000143183.12.4";
chr1	/dev/stdin	CDS	165723465	165723511	.	-	1	gene_id "027b2eb7-3fa9-497e-bd5f-953e6c75ceb2_ENSG00000143183.12"; transcript_id "027b2eb7-3fa9-497e-bd5f-953e6c75ceb2_ENSG00000143183.12"; exon_number "4"; exon_id "027b2eb7-3fa9-497e-bd5f-953e6c75ceb2_ENSG00000143183.12.4";
chr1	/dev/stdin	exon	165728762	165728817	.	-	.	gene_id "027b2eb7-3fa9-497e-bd5f-953e6c75ceb2_ENSG00000143183.12"; transcript_id "027b2eb7-3fa9-497e-bd5f-953e6c75ceb2_ENSG00000143183.12"; exon_number "5"; exon_id "027b2eb7-3fa9-497e-bd5f-953e6c75ceb2_ENSG00000143183.12.5";
chr1	/dev/stdin	CDS	165728762	165728817	.	-	0	gene_id "027b2eb7-3fa9-497e-bd5f-953e6c75ceb2_ENSG00000143183.12"; transcript_id "027b2eb7-3fa9-497e-bd5f-953e6c75ceb2_ENSG00000143183.12"; exon_number "5"; exon_id "027b2eb7-3fa9-497e-bd5f-953e6c75ceb2_ENSG00000143183.12.5";
chr1	/dev/stdin	start_codon	165728815	165728817	.	-	0	gene_id "027b2eb7-3fa9-497e-bd5f-953e6c75ceb2_ENSG00000143183.12"; transcript_id "027b2eb7-3fa9-497e-bd5f-953e6c75ceb2_ENSG00000143183.12"; exon_number "5"; exon_id "027b2eb7-3fa9-497e-bd5f-953e6c75ceb2_ENSG00000143183.12.5";
chr1	/dev/stdin	transcript	165696544	165738074	.	-	.	gene_id "762a9662-875e-4250-8c74-c67256470986_ENSG00000143183.12"; transcript_id "762a9662-875e-4250-8c74-c67256470986_ENSG00000143183.12";
chr1	/dev/stdin	exon	165696544	165697358	.	-	.	gene_id "762a9662-875e-4250-8c74-c67256470986_ENSG00000143183.12"; transcript_id "762a9662-875e-4250-8c74-c67256470986_ENSG00000143183.12"; exon_number "1"; exon_id "762a9662-875e-4250-8c74-c67256470986_ENSG00000143183.12.1";
chr1	/dev/stdin	CDS	165696547	165697358	.	-	2	gene_id "762a9662-875e-4250-8c74-c67256470986_ENSG00000143183.12"; transcript_id "762a9662-875e-4250-8c74-c67256470986_ENSG00000143183.12"; exon_number "1"; exon_id "762a9662-875e-4250-8c74-c67256470986_ENSG00000143183.12.1";
chr1	/dev/stdin	exon	165712404	165712548	.	-	.	gene_id "762a9662-875e-4250-8c74-c67256470986_ENSG00000143183.12"; transcript_id "762a9662-875e-4250-8c74-c67256470986_ENSG00000143183.12"; exon_number "2"; exon_id "762a9662-875e-4250-8c74-c67256470986_ENSG00000143183.12.2";
chr1	/dev/stdin	CDS	165712404	165712548	.	-	0	gene_id "762a9662-875e-4250-8c74-c67256470986_ENSG00000143183.12"; transcript_id "762a9662-875e-4250-8c74-c67256470986_ENSG00000143183.12"; exon_number "2"; exon_id "762a9662-875e-4250-8c74-c67256470986_ENSG00000143183.12.2";
chr1	/dev/stdin	exon	165721339	165721406	.	-	.	gene_id "762a9662-875e-4250-8c74-c67256470986_ENSG00000143183.12"; transcript_id "762a9662-875e-4250-8c74-c67256470986_ENSG00000143183.12"; exon_number "3"; exon_id "762a9662-875e-4250-8c74-c67256470986_ENSG00000143183.12.3";
chr1	/dev/stdin	CDS	165721339	165721406	.	-	2	gene_id "762a9662-875e-4250-8c74-c67256470986_ENSG00000143183.12"; transcript_id "762a9662-875e-4250-8c74-c67256470986_ENSG00000143183.12"; exon_number "3"; exon_id "762a9662-875e-4250-8c74-c67256470986_ENSG00000143183.12.3";
chr1	/dev/stdin	exon	165723465	165723511	.	-	.	gene_id "762a9662-875e-4250-8c74-c67256470986_ENSG00000143183.12"; transcript_id "762a9662-875e-4250-8c74-c67256470986_ENSG00000143183.12"; exon_number "4"; exon_id "762a9662-875e-4250-8c74-c67256470986_ENSG00000143183.12.4";
chr1	/dev/stdin	CDS	165723465	165723511	.	-	1	gene_id "762a9662-875e-4250-8c74-c67256470986_ENSG00000143183.12"; transcript_id "762a9662-875e-4250-8c74-c67256470986_ENSG00000143183.12"; exon_number "4"; exon_id "762a9662-875e-4250-8c74-c67256470986_ENSG00000143183.12.4";
chr1	/dev/stdin	exon	165728762	165728821	.	-	.	gene_id "762a9662-875e-4250-8c74-c67256470986_ENSG00000143183.12"; transcript_id "762a9662-875e-4250-8c74-c67256470986_ENSG00000143183.12"; exon_number "5"; exon_id "762a9662-875e-4250-8c74-c67256470986_ENSG00000143183.12.5";
chr1	/dev/stdin	CDS	165728762	165728821	.	-	1	gene_id "762a9662-875e-4250-8c74-c67256470986_ENSG00000143183.12"; transcript_id "762a9662-875e-4250-8c74-c67256470986_ENSG00000143183.12"; exon_number "5"; exon_id "762a9662-875e-4250-8c74-c67256470986_ENSG00000143183.12.5";
chr1	/dev/stdin	exon	165737429	165737506	.	-	.	gene_id "762a9662-875e-4250-8c74-c67256470986_ENSG00000143183.12"; transcript_id "762a9662-875e-4250-8c74-c67256470986_ENSG00000143183.12"; exon_number "6"; exon_id "762a9662-875e-4250-8c74-c67256470986_ENSG00000143183.12.6";
chr1	/dev/stdin	CDS	165737429	165737506	.	-	1	gene_id "762a9662-875e-4250-8c74-c67256470986_ENSG00000143183.12"; transcript_id "762a9662-875e-4250-8c74-c67256470986_ENSG00000143183.12"; exon_number "6"; exon_id "762a9662-875e-4250-8c74-c67256470986_ENSG00000143183.12.6";
chr1	/dev/stdin	exon	165737719	165738074	.	-	.	gene_id "762a9662-875e-4250-8c74-c67256470986_ENSG00000143183.12"; transcript_id "762a9662-875e-4250-8c74-c67256470986_ENSG00000143183.12"; exon_number "7"; exon_id "762a9662-875e-4250-8c74-c67256470986_ENSG00000143183.12.7";
chr1	/dev/stdin	CDS	165737719	165738074	.	-	0	gene_id "762a9662-875e-4250-8c74-c67256470986_ENSG00000143183.12"; transcript_id "762a9662-875e-4250-8c74-c67256470986_ENSG00000143183.12"; exon_number "7"; exon_id "762a9662-875e-4250-8c74-c67256470986_ENSG00000143183.12.7";
chr1	/dev/stdin	start_codon	165738072	165738074	.	-	0	gene_id "762a9662-875e-4250-8c74-c67256470986_ENSG00000143183.12"; transcript_id "762a9662-875e-4250-8c74-c67256470986_ENSG00000143183.12"; exon_number "7"; exon_id "762a9662-875e-4250-8c74-c67256470986_ENSG00000143183.12.7";
chr1	/dev/stdin	stop_codon	165696544	165696546	.	-	0	gene_id "762a9662-875e-4250-8c74-c67256470986_ENSG00000143183.12"; transcript_id "762a9662-875e-4250-8c74-c67256470986_ENSG00000143183.12"; exon_number "1"; exon_id "762a9662-875e-4250-8c74-c67256470986_ENSG00000143183.12.1";
chr1	/dev/stdin	transcript	165696776	165738074	.	-	.	gene_id "ENST00000464650.1_ENSG00000143183.12"; transcript_id "ENST00000464650.1_ENSG00000143183.12";
chr1	/dev/stdin	exon	165696776	165697358	.	-	.	gene_id "ENST00000464650.1_ENSG00000143183.12"; transcript_id "ENST00000464650.1_ENSG00000143183.12"; exon_number "1"; exon_id "ENST00000464650.1_ENSG00000143183.12.1";
chr1	/dev/stdin	CDS	165696776	165697358	.	-	0	gene_id "ENST00000464650.1_ENSG00000143183.12"; transcript_id "ENST00000464650.1_ENSG00000143183.12"; exon_number "1"; exon_id "ENST00000464650.1_ENSG00000143183.12.1";
chr1	/dev/stdin	exon	165712404	165712548	.	-	.	gene_id "ENST00000464650.1_ENSG00000143183.12"; transcript_id "ENST00000464650.1_ENSG00000143183.12"; exon_number "2"; exon_id "ENST00000464650.1_ENSG00000143183.12.2";
chr1	/dev/stdin	CDS	165712404	165712548	.	-	1	gene_id "ENST00000464650.1_ENSG00000143183.12"; transcript_id "ENST00000464650.1_ENSG00000143183.12"; exon_number "2"; exon_id "ENST00000464650.1_ENSG00000143183.12.2";
chr1	/dev/stdin	exon	165721339	165721406	.	-	.	gene_id "ENST00000464650.1_ENSG00000143183.12"; transcript_id "ENST00000464650.1_ENSG00000143183.12"; exon_number "3"; exon_id "ENST00000464650.1_ENSG00000143183.12.3";
chr1	/dev/stdin	CDS	165721339	165721406	.	-	0	gene_id "ENST00000464650.1_ENSG00000143183.12"; transcript_id "ENST00000464650.1_ENSG00000143183.12"; exon_number "3"; exon_id "ENST00000464650.1_ENSG00000143183.12.3";
chr1	/dev/stdin	exon	165723465	165723511	.	-	.	gene_id "ENST00000464650.1_ENSG00000143183.12"; transcript_id "ENST00000464650.1_ENSG00000143183.12"; exon_number "4"; exon_id "ENST00000464650.1_ENSG00000143183.12.4";
chr1	/dev/stdin	CDS	165723465	165723511	.	-	2	gene_id "ENST00000464650.1_ENSG00000143183.12"; transcript_id "ENST00000464650.1_ENSG00000143183.12"; exon_number "4"; exon_id "ENST00000464650.1_ENSG00000143183.12.4";
chr1	/dev/stdin	exon	165728762	165728821	.	-	.	gene_id "ENST00000464650.1_ENSG00000143183.12"; transcript_id "ENST00000464650.1_ENSG00000143183.12"; exon_number "5"; exon_id "ENST00000464650.1_ENSG00000143183.12.5";
chr1	/dev/stdin	CDS	165728762	165728821	.	-	2	gene_id "ENST00000464650.1_ENSG00000143183.12"; transcript_id "ENST00000464650.1_ENSG00000143183.12"; exon_number "5"; exon_id "ENST00000464650.1_ENSG00000143183.12.5";
chr1	/dev/stdin	exon	165737429	165737506	.	-	.	gene_id "ENST00000464650.1_ENSG00000143183.12"; transcript_id "ENST00000464650.1_ENSG00000143183.12"; exon_number "6"; exon_id "ENST00000464650.1_ENSG00000143183.12.6";
chr1	/dev/stdin	CDS	165737429	165737506	.	-	2	gene_id "ENST00000464650.1_ENSG00000143183.12"; transcript_id "ENST00000464650.1_ENSG00000143183.12"; exon_number "6"; exon_id "ENST00000464650.1_ENSG00000143183.12.6";
chr1	/dev/stdin	exon	165737996	165738074	.	-	.	gene_id "ENST00000464650.1_ENSG00000143183.12"; transcript_id "ENST00000464650.1_ENSG00000143183.12"; exon_number "7"; exon_id "ENST00000464650.1_ENSG00000143183.12.7";
chr1	/dev/stdin	CDS	165737996	165738074	.	-	0	gene_id "ENST00000464650.1_ENSG00000143183.12"; transcript_id "ENST00000464650.1_ENSG00000143183.12"; exon_number "7"; exon_id "ENST00000464650.1_ENSG00000143183.12.7";
chr1	/dev/stdin	start_codon	165738072	165738074	.	-	0	gene_id "ENST00000464650.1_ENSG00000143183.12"; transcript_id "ENST00000464650.1_ENSG00000143183.12"; exon_number "7"; exon_id "ENST00000464650.1_ENSG00000143183.12.7";
chr1	/dev/stdin	transcript	165696776	165738074	.	-	.	gene_id "ENST00000476143.2_ENSG00000143183.12"; transcript_id "ENST00000476143.2_ENSG00000143183.12";
chr1	/dev/stdin	exon	165696776	165697358	.	-	.	gene_id "ENST00000476143.2_ENSG00000143183.12"; transcript_id "ENST00000476143.2_ENSG00000143183.12"; exon_number "1"; exon_id "ENST00000476143.2_ENSG00000143183.12.1";
chr1	/dev/stdin	CDS	165696779	165697358	.	-	1	gene_id "ENST00000476143.2_ENSG00000143183.12"; transcript_id "ENST00000476143.2_ENSG00000143183.12"; exon_number "1"; exon_id "ENST00000476143.2_ENSG00000143183.12.1";
chr1	/dev/stdin	exon	165712404	165712548	.	-	.	gene_id "ENST00000476143.2_ENSG00000143183.12"; transcript_id "ENST00000476143.2_ENSG00000143183.12"; exon_number "2"; exon_id "ENST00000476143.2_ENSG00000143183.12.2";
chr1	/dev/stdin	CDS	165712404	165712548	.	-	2	gene_id "ENST00000476143.2_ENSG00000143183.12"; transcript_id "ENST00000476143.2_ENSG00000143183.12"; exon_number "2"; exon_id "ENST00000476143.2_ENSG00000143183.12.2";
chr1	/dev/stdin	exon	165721339	165721406	.	-	.	gene_id "ENST00000476143.2_ENSG00000143183.12"; transcript_id "ENST00000476143.2_ENSG00000143183.12"; exon_number "3"; exon_id "ENST00000476143.2_ENSG00000143183.12.3";
chr1	/dev/stdin	CDS	165721339	165721406	.	-	1	gene_id "ENST00000476143.2_ENSG00000143183.12"; transcript_id "ENST00000476143.2_ENSG00000143183.12"; exon_number "3"; exon_id "ENST00000476143.2_ENSG00000143183.12.3";
chr1	/dev/stdin	exon	165723465	165723511	.	-	.	gene_id "ENST00000476143.2_ENSG00000143183.12"; transcript_id "ENST00000476143.2_ENSG00000143183.12"; exon_number "4"; exon_id "ENST00000476143.2_ENSG00000143183.12.4";
chr1	/dev/stdin	CDS	165723465	165723511	.	-	0	gene_id "ENST00000476143.2_ENSG00000143183.12"; transcript_id "ENST00000476143.2_ENSG00000143183.12"; exon_number "4"; exon_id "ENST00000476143.2_ENSG00000143183.12.4";
chr1	/dev/stdin	exon	165737429	165737506	.	-	.	gene_id "ENST00000476143.2_ENSG00000143183.12"; transcript_id "ENST00000476143.2_ENSG00000143183.12"; exon_number "5"; exon_id "ENST00000476143.2_ENSG00000143183.12.5";
chr1	/dev/stdin	CDS	165737429	165737506	.	-	0	gene_id "ENST00000476143.2_ENSG00000143183.12"; transcript_id "ENST00000476143.2_ENSG00000143183.12"; exon_number "5"; exon_id "ENST00000476143.2_ENSG00000143183.12.5";
chr1	/dev/stdin	exon	165737919	165738074	.	-	.	gene_id "ENST00000476143.2_ENSG00000143183.12"; transcript_id "ENST00000476143.2_ENSG00000143183.12"; exon_number "6"; exon_id "ENST00000476143.2_ENSG00000143183.12.6";
chr1	/dev/stdin	CDS	165737919	165738074	.	-	0	gene_id "ENST00000476143.2_ENSG00000143183.12"; transcript_id "ENST00000476143.2_ENSG00000143183.12"; exon_number "6"; exon_id "ENST00000476143.2_ENSG00000143183.12.6";
chr1	/dev/stdin	start_codon	165738072	165738074	.	-	0	gene_id "ENST00000476143.2_ENSG00000143183.12"; transcript_id "ENST00000476143.2_ENSG00000143183.12"; exon_number "6"; exon_id "ENST00000476143.2_ENSG00000143183.12.6";
chr1	/dev/stdin	stop_codon	165696776	165696778	.	-	0	gene_id "ENST00000476143.2_ENSG00000143183.12"; transcript_id "ENST00000476143.2_ENSG00000143183.12"; exon_number "1"; exon_id "ENST00000476143.2_ENSG00000143183.12.1";
chr1	/dev/stdin	transcript	165696776	165738074	.	-	.	gene_id "199e0f31-f615-4fc8-b903-d02789f572cc_ENSG00000143183.12"; transcript_id "199e0f31-f615-4fc8-b903-d02789f572cc_ENSG00000143183.12";
chr1	/dev/stdin	exon	165696776	165697358	.	-	.	gene_id "199e0f31-f615-4fc8-b903-d02789f572cc_ENSG00000143183.12"; transcript_id "199e0f31-f615-4fc8-b903-d02789f572cc_ENSG00000143183.12"; exon_number "1"; exon_id "199e0f31-f615-4fc8-b903-d02789f572cc_ENSG00000143183.12.1";
chr1	/dev/stdin	CDS	165696776	165697358	.	-	0	gene_id "199e0f31-f615-4fc8-b903-d02789f572cc_ENSG00000143183.12"; transcript_id "199e0f31-f615-4fc8-b903-d02789f572cc_ENSG00000143183.12"; exon_number "1"; exon_id "199e0f31-f615-4fc8-b903-d02789f572cc_ENSG00000143183.12.1";
chr1	/dev/stdin	exon	165712404	165712548	.	-	.	gene_id "199e0f31-f615-4fc8-b903-d02789f572cc_ENSG00000143183.12"; transcript_id "199e0f31-f615-4fc8-b903-d02789f572cc_ENSG00000143183.12"; exon_number "2"; exon_id "199e0f31-f615-4fc8-b903-d02789f572cc_ENSG00000143183.12.2";
chr1	/dev/stdin	CDS	165712404	165712548	.	-	1	gene_id "199e0f31-f615-4fc8-b903-d02789f572cc_ENSG00000143183.12"; transcript_id "199e0f31-f615-4fc8-b903-d02789f572cc_ENSG00000143183.12"; exon_number "2"; exon_id "199e0f31-f615-4fc8-b903-d02789f572cc_ENSG00000143183.12.2";
chr1	/dev/stdin	exon	165723465	165723511	.	-	.	gene_id "199e0f31-f615-4fc8-b903-d02789f572cc_ENSG00000143183.12"; transcript_id "199e0f31-f615-4fc8-b903-d02789f572cc_ENSG00000143183.12"; exon_number "3"; exon_id "199e0f31-f615-4fc8-b903-d02789f572cc_ENSG00000143183.12.3";
chr1	/dev/stdin	CDS	165723465	165723511	.	-	0	gene_id "199e0f31-f615-4fc8-b903-d02789f572cc_ENSG00000143183.12"; transcript_id "199e0f31-f615-4fc8-b903-d02789f572cc_ENSG00000143183.12"; exon_number "3"; exon_id "199e0f31-f615-4fc8-b903-d02789f572cc_ENSG00000143183.12.3";
chr1	/dev/stdin	exon	165728762	165728821	.	-	.	gene_id "199e0f31-f615-4fc8-b903-d02789f572cc_ENSG00000143183.12"; transcript_id "199e0f31-f615-4fc8-b903-d02789f572cc_ENSG00000143183.12"; exon_number "4"; exon_id "199e0f31-f615-4fc8-b903-d02789f572cc_ENSG00000143183.12.4";
chr1	/dev/stdin	CDS	165728762	165728821	.	-	0	gene_id "199e0f31-f615-4fc8-b903-d02789f572cc_ENSG00000143183.12"; transcript_id "199e0f31-f615-4fc8-b903-d02789f572cc_ENSG00000143183.12"; exon_number "4"; exon_id "199e0f31-f615-4fc8-b903-d02789f572cc_ENSG00000143183.12.4";
chr1	/dev/stdin	exon	165737429	165737506	.	-	.	gene_id "199e0f31-f615-4fc8-b903-d02789f572cc_ENSG00000143183.12"; transcript_id "199e0f31-f615-4fc8-b903-d02789f572cc_ENSG00000143183.12"; exon_number "5"; exon_id "199e0f31-f615-4fc8-b903-d02789f572cc_ENSG00000143183.12.5";
chr1	/dev/stdin	CDS	165737429	165737506	.	-	0	gene_id "199e0f31-f615-4fc8-b903-d02789f572cc_ENSG00000143183.12"; transcript_id "199e0f31-f615-4fc8-b903-d02789f572cc_ENSG00000143183.12"; exon_number "5"; exon_id "199e0f31-f615-4fc8-b903-d02789f572cc_ENSG00000143183.12.5";
chr1	/dev/stdin	exon	165737919	165738074	.	-	.	gene_id "199e0f31-f615-4fc8-b903-d02789f572cc_ENSG00000143183.12"; transcript_id "199e0f31-f615-4fc8-b903-d02789f572cc_ENSG00000143183.12"; exon_number "6"; exon_id "199e0f31-f615-4fc8-b903-d02789f572cc_ENSG00000143183.12.6";
chr1	/dev/stdin	CDS	165737919	165738074	.	-	0	gene_id "199e0f31-f615-4fc8-b903-d02789f572cc_ENSG00000143183.12"; transcript_id "199e0f31-f615-4fc8-b903-d02789f572cc_ENSG00000143183.12"; exon_number "6"; exon_id "199e0f31-f615-4fc8-b903-d02789f572cc_ENSG00000143183.12.6";
chr1	/dev/stdin	start_codon	165738072	165738074	.	-	0	gene_id "199e0f31-f615-4fc8-b903-d02789f572cc_ENSG00000143183.12"; transcript_id "199e0f31-f615-4fc8-b903-d02789f572cc_ENSG00000143183.12"; exon_number "6"; exon_id "199e0f31-f615-4fc8-b903-d02789f572cc_ENSG00000143183.12.6";
chr1	/dev/stdin	transcript	165796769	165877311	.	+	.	gene_id "ENST00000367879.4-2_ENSG00000143179.8"; transcript_id "ENST00000367879.4-2_ENSG00000143179.8";
chr1	/dev/stdin	exon	165796769	165797169	.	+	.	gene_id "ENST00000367879.4-2_ENSG00000143179.8"; transcript_id "ENST00000367879.4-2_ENSG00000143179.8"; exon_number "1"; exon_id "ENST00000367879.4-2_ENSG00000143179.8.1";
chr1	/dev/stdin	CDS	165796769	165797169	.	+	0	gene_id "ENST00000367879.4-2_ENSG00000143179.8"; transcript_id "ENST00000367879.4-2_ENSG00000143179.8"; exon_number "1"; exon_id "ENST00000367879.4-2_ENSG00000143179.8.1";
chr1	/dev/stdin	exon	165859441	165859600	.	+	.	gene_id "ENST00000367879.4-2_ENSG00000143179.8"; transcript_id "ENST00000367879.4-2_ENSG00000143179.8"; exon_number "2"; exon_id "ENST00000367879.4-2_ENSG00000143179.8.2";
chr1	/dev/stdin	CDS	165859441	165859600	.	+	1	gene_id "ENST00000367879.4-2_ENSG00000143179.8"; transcript_id "ENST00000367879.4-2_ENSG00000143179.8"; exon_number "2"; exon_id "ENST00000367879.4-2_ENSG00000143179.8.2";
chr1	/dev/stdin	exon	165860463	165860559	.	+	.	gene_id "ENST00000367879.4-2_ENSG00000143179.8"; transcript_id "ENST00000367879.4-2_ENSG00000143179.8"; exon_number "3"; exon_id "ENST00000367879.4-2_ENSG00000143179.8.3";
chr1	/dev/stdin	CDS	165860463	165860559	.	+	0	gene_id "ENST00000367879.4-2_ENSG00000143179.8"; transcript_id "ENST00000367879.4-2_ENSG00000143179.8"; exon_number "3"; exon_id "ENST00000367879.4-2_ENSG00000143179.8.3";
chr1	/dev/stdin	exon	165865427	165865569	.	+	.	gene_id "ENST00000367879.4-2_ENSG00000143179.8"; transcript_id "ENST00000367879.4-2_ENSG00000143179.8"; exon_number "4"; exon_id "ENST00000367879.4-2_ENSG00000143179.8.4";
chr1	/dev/stdin	CDS	165865427	165865569	.	+	2	gene_id "ENST00000367879.4-2_ENSG00000143179.8"; transcript_id "ENST00000367879.4-2_ENSG00000143179.8"; exon_number "4"; exon_id "ENST00000367879.4-2_ENSG00000143179.8.4";
chr1	/dev/stdin	exon	165872419	165872516	.	+	.	gene_id "ENST00000367879.4-2_ENSG00000143179.8"; transcript_id "ENST00000367879.4-2_ENSG00000143179.8"; exon_number "5"; exon_id "ENST00000367879.4-2_ENSG00000143179.8.5";
chr1	/dev/stdin	CDS	165872419	165872516	.	+	0	gene_id "ENST00000367879.4-2_ENSG00000143179.8"; transcript_id "ENST00000367879.4-2_ENSG00000143179.8"; exon_number "5"; exon_id "ENST00000367879.4-2_ENSG00000143179.8.5";
chr1	/dev/stdin	exon	165875158	165875206	.	+	.	gene_id "ENST00000367879.4-2_ENSG00000143179.8"; transcript_id "ENST00000367879.4-2_ENSG00000143179.8"; exon_number "6"; exon_id "ENST00000367879.4-2_ENSG00000143179.8.6";
chr1	/dev/stdin	CDS	165875158	165875206	.	+	1	gene_id "ENST00000367879.4-2_ENSG00000143179.8"; transcript_id "ENST00000367879.4-2_ENSG00000143179.8"; exon_number "6"; exon_id "ENST00000367879.4-2_ENSG00000143179.8.6";
chr1	/dev/stdin	exon	165876921	165877311	.	+	.	gene_id "ENST00000367879.4-2_ENSG00000143179.8"; transcript_id "ENST00000367879.4-2_ENSG00000143179.8"; exon_number "7"; exon_id "ENST00000367879.4-2_ENSG00000143179.8.7";
chr1	/dev/stdin	CDS	165876921	165877311	.	+	0	gene_id "ENST00000367879.4-2_ENSG00000143179.8"; transcript_id "ENST00000367879.4-2_ENSG00000143179.8"; exon_number "7"; exon_id "ENST00000367879.4-2_ENSG00000143179.8.7";
chr1	/dev/stdin	start_codon	165796769	165796771	.	+	0	gene_id "ENST00000367879.4-2_ENSG00000143179.8"; transcript_id "ENST00000367879.4-2_ENSG00000143179.8"; exon_number "1"; exon_id "ENST00000367879.4-2_ENSG00000143179.8.1";
chr1	/dev/stdin	transcript	165871833	165877185	.	+	.	gene_id "ENST00000479872.1_ENSG00000143179.8"; transcript_id "ENST00000479872.1_ENSG00000143179.8";
chr1	/dev/stdin	exon	165871833	165872516	.	+	.	gene_id "ENST00000479872.1_ENSG00000143179.8"; transcript_id "ENST00000479872.1_ENSG00000143179.8"; exon_number "1"; exon_id "ENST00000479872.1_ENSG00000143179.8.1";
chr1	/dev/stdin	CDS	165871833	165872516	.	+	0	gene_id "ENST00000479872.1_ENSG00000143179.8"; transcript_id "ENST00000479872.1_ENSG00000143179.8"; exon_number "1"; exon_id "ENST00000479872.1_ENSG00000143179.8.1";
chr1	/dev/stdin	exon	165875158	165875206	.	+	.	gene_id "ENST00000479872.1_ENSG00000143179.8"; transcript_id "ENST00000479872.1_ENSG00000143179.8"; exon_number "2"; exon_id "ENST00000479872.1_ENSG00000143179.8.2";
chr1	/dev/stdin	CDS	165875158	165875206	.	+	0	gene_id "ENST00000479872.1_ENSG00000143179.8"; transcript_id "ENST00000479872.1_ENSG00000143179.8"; exon_number "2"; exon_id "ENST00000479872.1_ENSG00000143179.8.2";
chr1	/dev/stdin	exon	165876921	165877185	.	+	.	gene_id "ENST00000479872.1_ENSG00000143179.8"; transcript_id "ENST00000479872.1_ENSG00000143179.8"; exon_number "3"; exon_id "ENST00000479872.1_ENSG00000143179.8.3";
chr1	/dev/stdin	CDS	165876921	165877185	.	+	2	gene_id "ENST00000479872.1_ENSG00000143179.8"; transcript_id "ENST00000479872.1_ENSG00000143179.8"; exon_number "3"; exon_id "ENST00000479872.1_ENSG00000143179.8.3";
chr1	/dev/stdin	start_codon	165871833	165871835	.	+	0	gene_id "ENST00000479872.1_ENSG00000143179.8"; transcript_id "ENST00000479872.1_ENSG00000143179.8"; exon_number "1"; exon_id "ENST00000479872.1_ENSG00000143179.8.1";
chr1	/dev/stdin	transcript	165873304	165877311	.	+	.	gene_id "ENST00000475333.1_ENSG00000143179.8"; transcript_id "ENST00000475333.1_ENSG00000143179.8";
chr1	/dev/stdin	exon	165873304	165873404	.	+	.	gene_id "ENST00000475333.1_ENSG00000143179.8"; transcript_id "ENST00000475333.1_ENSG00000143179.8"; exon_number "1"; exon_id "ENST00000475333.1_ENSG00000143179.8.1";
chr1	/dev/stdin	CDS	165873304	165873404	.	+	0	gene_id "ENST00000475333.1_ENSG00000143179.8"; transcript_id "ENST00000475333.1_ENSG00000143179.8"; exon_number "1"; exon_id "ENST00000475333.1_ENSG00000143179.8.1";
chr1	/dev/stdin	exon	165875158	165875206	.	+	.	gene_id "ENST00000475333.1_ENSG00000143179.8"; transcript_id "ENST00000475333.1_ENSG00000143179.8"; exon_number "2"; exon_id "ENST00000475333.1_ENSG00000143179.8.2";
chr1	/dev/stdin	CDS	165875158	165875206	.	+	1	gene_id "ENST00000475333.1_ENSG00000143179.8"; transcript_id "ENST00000475333.1_ENSG00000143179.8"; exon_number "2"; exon_id "ENST00000475333.1_ENSG00000143179.8.2";
chr1	/dev/stdin	exon	165876921	165877311	.	+	.	gene_id "ENST00000475333.1_ENSG00000143179.8"; transcript_id "ENST00000475333.1_ENSG00000143179.8"; exon_number "3"; exon_id "ENST00000475333.1_ENSG00000143179.8.3";
chr1	/dev/stdin	CDS	165876921	165877311	.	+	0	gene_id "ENST00000475333.1_ENSG00000143179.8"; transcript_id "ENST00000475333.1_ENSG00000143179.8"; exon_number "3"; exon_id "ENST00000475333.1_ENSG00000143179.8.3";
chr1	/dev/stdin	start_codon	165873304	165873306	.	+	0	gene_id "ENST00000475333.1_ENSG00000143179.8"; transcript_id "ENST00000475333.1_ENSG00000143179.8"; exon_number "1"; exon_id "ENST00000475333.1_ENSG00000143179.8.1";
chr1	/dev/stdin	transcript	166808682	166823710	.	+	.	gene_id "ENST00000367876.4_ENSG00000143157.7"; transcript_id "ENST00000367876.4_ENSG00000143157.7";
chr1	/dev/stdin	exon	166808682	166808841	.	+	.	gene_id "ENST00000367876.4_ENSG00000143157.7"; transcript_id "ENST00000367876.4_ENSG00000143157.7"; exon_number "1"; exon_id "ENST00000367876.4_ENSG00000143157.7.1";
chr1	/dev/stdin	CDS	166808682	166808841	.	+	0	gene_id "ENST00000367876.4_ENSG00000143157.7"; transcript_id "ENST00000367876.4_ENSG00000143157.7"; exon_number "1"; exon_id "ENST00000367876.4_ENSG00000143157.7.1";
chr1	/dev/stdin	exon	166810192	166810325	.	+	.	gene_id "ENST00000367876.4_ENSG00000143157.7"; transcript_id "ENST00000367876.4_ENSG00000143157.7"; exon_number "2"; exon_id "ENST00000367876.4_ENSG00000143157.7.2";
chr1	/dev/stdin	CDS	166810192	166810325	.	+	2	gene_id "ENST00000367876.4_ENSG00000143157.7"; transcript_id "ENST00000367876.4_ENSG00000143157.7"; exon_number "2"; exon_id "ENST00000367876.4_ENSG00000143157.7.2";
chr1	/dev/stdin	exon	166815849	166815975	.	+	.	gene_id "ENST00000367876.4_ENSG00000143157.7"; transcript_id "ENST00000367876.4_ENSG00000143157.7"; exon_number "3"; exon_id "ENST00000367876.4_ENSG00000143157.7.3";
chr1	/dev/stdin	CDS	166815849	166815975	.	+	0	gene_id "ENST00000367876.4_ENSG00000143157.7"; transcript_id "ENST00000367876.4_ENSG00000143157.7"; exon_number "3"; exon_id "ENST00000367876.4_ENSG00000143157.7.3";
chr1	/dev/stdin	exon	166816731	166816829	.	+	.	gene_id "ENST00000367876.4_ENSG00000143157.7"; transcript_id "ENST00000367876.4_ENSG00000143157.7"; exon_number "4"; exon_id "ENST00000367876.4_ENSG00000143157.7.4";
chr1	/dev/stdin	CDS	166816731	166816829	.	+	2	gene_id "ENST00000367876.4_ENSG00000143157.7"; transcript_id "ENST00000367876.4_ENSG00000143157.7"; exon_number "4"; exon_id "ENST00000367876.4_ENSG00000143157.7.4";
chr1	/dev/stdin	exon	166818175	166819660	.	+	.	gene_id "ENST00000367876.4_ENSG00000143157.7"; transcript_id "ENST00000367876.4_ENSG00000143157.7"; exon_number "5"; exon_id "ENST00000367876.4_ENSG00000143157.7.5";
chr1	/dev/stdin	CDS	166818175	166819660	.	+	2	gene_id "ENST00000367876.4_ENSG00000143157.7"; transcript_id "ENST00000367876.4_ENSG00000143157.7"; exon_number "5"; exon_id "ENST00000367876.4_ENSG00000143157.7.5";
chr1	/dev/stdin	exon	166821822	166823710	.	+	.	gene_id "ENST00000367876.4_ENSG00000143157.7"; transcript_id "ENST00000367876.4_ENSG00000143157.7"; exon_number "6"; exon_id "ENST00000367876.4_ENSG00000143157.7.6";
chr1	/dev/stdin	CDS	166821822	166823710	.	+	1	gene_id "ENST00000367876.4_ENSG00000143157.7"; transcript_id "ENST00000367876.4_ENSG00000143157.7"; exon_number "6"; exon_id "ENST00000367876.4_ENSG00000143157.7.6";
chr1	/dev/stdin	start_codon	166808682	166808684	.	+	0	gene_id "ENST00000367876.4_ENSG00000143157.7"; transcript_id "ENST00000367876.4_ENSG00000143157.7"; exon_number "1"; exon_id "ENST00000367876.4_ENSG00000143157.7.1";
chr1	/dev/stdin	transcript	166825748	166845564	.	-	.	gene_id "ENST00000367874.4_ENSG00000152382.5"; transcript_id "ENST00000367874.4_ENSG00000152382.5";
chr1	/dev/stdin	exon	166825748	166826956	.	-	.	gene_id "ENST00000367874.4_ENSG00000152382.5"; transcript_id "ENST00000367874.4_ENSG00000152382.5"; exon_number "1"; exon_id "ENST00000367874.4_ENSG00000152382.5.1";
chr1	/dev/stdin	CDS	166825748	166826956	.	-	2	gene_id "ENST00000367874.4_ENSG00000152382.5"; transcript_id "ENST00000367874.4_ENSG00000152382.5"; exon_number "1"; exon_id "ENST00000367874.4_ENSG00000152382.5.1";
chr1	/dev/stdin	exon	166827356	166827518	.	-	.	gene_id "ENST00000367874.4_ENSG00000152382.5"; transcript_id "ENST00000367874.4_ENSG00000152382.5"; exon_number "2"; exon_id "ENST00000367874.4_ENSG00000152382.5.2";
chr1	/dev/stdin	CDS	166827356	166827518	.	-	0	gene_id "ENST00000367874.4_ENSG00000152382.5"; transcript_id "ENST00000367874.4_ENSG00000152382.5"; exon_number "2"; exon_id "ENST00000367874.4_ENSG00000152382.5.2";
chr1	/dev/stdin	exon	166829423	166829574	.	-	.	gene_id "ENST00000367874.4_ENSG00000152382.5"; transcript_id "ENST00000367874.4_ENSG00000152382.5"; exon_number "3"; exon_id "ENST00000367874.4_ENSG00000152382.5.3";
chr1	/dev/stdin	CDS	166829423	166829574	.	-	2	gene_id "ENST00000367874.4_ENSG00000152382.5"; transcript_id "ENST00000367874.4_ENSG00000152382.5"; exon_number "3"; exon_id "ENST00000367874.4_ENSG00000152382.5.3";
chr1	/dev/stdin	exon	166831440	166831649	.	-	.	gene_id "ENST00000367874.4_ENSG00000152382.5"; transcript_id "ENST00000367874.4_ENSG00000152382.5"; exon_number "4"; exon_id "ENST00000367874.4_ENSG00000152382.5.4";
chr1	/dev/stdin	CDS	166831440	166831649	.	-	2	gene_id "ENST00000367874.4_ENSG00000152382.5"; transcript_id "ENST00000367874.4_ENSG00000152382.5"; exon_number "4"; exon_id "ENST00000367874.4_ENSG00000152382.5.4";
chr1	/dev/stdin	exon	166833061	166833158	.	-	.	gene_id "ENST00000367874.4_ENSG00000152382.5"; transcript_id "ENST00000367874.4_ENSG00000152382.5"; exon_number "5"; exon_id "ENST00000367874.4_ENSG00000152382.5.5";
chr1	/dev/stdin	CDS	166833061	166833158	.	-	1	gene_id "ENST00000367874.4_ENSG00000152382.5"; transcript_id "ENST00000367874.4_ENSG00000152382.5"; exon_number "5"; exon_id "ENST00000367874.4_ENSG00000152382.5.5";
chr1	/dev/stdin	exon	166838682	166838747	.	-	.	gene_id "ENST00000367874.4_ENSG00000152382.5"; transcript_id "ENST00000367874.4_ENSG00000152382.5"; exon_number "6"; exon_id "ENST00000367874.4_ENSG00000152382.5.6";
chr1	/dev/stdin	CDS	166838682	166838747	.	-	1	gene_id "ENST00000367874.4_ENSG00000152382.5"; transcript_id "ENST00000367874.4_ENSG00000152382.5"; exon_number "6"; exon_id "ENST00000367874.4_ENSG00000152382.5.6";
chr1	/dev/stdin	exon	166839000	166839091	.	-	.	gene_id "ENST00000367874.4_ENSG00000152382.5"; transcript_id "ENST00000367874.4_ENSG00000152382.5"; exon_number "7"; exon_id "ENST00000367874.4_ENSG00000152382.5.7";
chr1	/dev/stdin	CDS	166839000	166839091	.	-	0	gene_id "ENST00000367874.4_ENSG00000152382.5"; transcript_id "ENST00000367874.4_ENSG00000152382.5"; exon_number "7"; exon_id "ENST00000367874.4_ENSG00000152382.5.7";
chr1	/dev/stdin	exon	166845397	166845564	.	-	.	gene_id "ENST00000367874.4_ENSG00000152382.5"; transcript_id "ENST00000367874.4_ENSG00000152382.5"; exon_number "8"; exon_id "ENST00000367874.4_ENSG00000152382.5.8";
chr1	/dev/stdin	CDS	166845397	166845564	.	-	0	gene_id "ENST00000367874.4_ENSG00000152382.5"; transcript_id "ENST00000367874.4_ENSG00000152382.5"; exon_number "8"; exon_id "ENST00000367874.4_ENSG00000152382.5.8";
chr1	/dev/stdin	start_codon	166845562	166845564	.	-	0	gene_id "ENST00000367874.4_ENSG00000152382.5"; transcript_id "ENST00000367874.4_ENSG00000152382.5"; exon_number "8"; exon_id "ENST00000367874.4_ENSG00000152382.5.8";
chr1	/dev/stdin	transcript	167190067	167385317	.	+	.	gene_id "9b2cd32d-afd0-4925-b1c4-4f2c5426f1a2_ENSG00000143190.17"; transcript_id "9b2cd32d-afd0-4925-b1c4-4f2c5426f1a2_ENSG00000143190.17";
chr1	/dev/stdin	exon	167190067	167190195	.	+	.	gene_id "9b2cd32d-afd0-4925-b1c4-4f2c5426f1a2_ENSG00000143190.17"; transcript_id "9b2cd32d-afd0-4925-b1c4-4f2c5426f1a2_ENSG00000143190.17"; exon_number "1"; exon_id "9b2cd32d-afd0-4925-b1c4-4f2c5426f1a2_ENSG00000143190.17.1";
chr1	/dev/stdin	CDS	167190067	167190195	.	+	0	gene_id "9b2cd32d-afd0-4925-b1c4-4f2c5426f1a2_ENSG00000143190.17"; transcript_id "9b2cd32d-afd0-4925-b1c4-4f2c5426f1a2_ENSG00000143190.17"; exon_number "1"; exon_id "9b2cd32d-afd0-4925-b1c4-4f2c5426f1a2_ENSG00000143190.17.1";
chr1	/dev/stdin	exon	167272711	167272811	.	+	.	gene_id "9b2cd32d-afd0-4925-b1c4-4f2c5426f1a2_ENSG00000143190.17"; transcript_id "9b2cd32d-afd0-4925-b1c4-4f2c5426f1a2_ENSG00000143190.17"; exon_number "2"; exon_id "9b2cd32d-afd0-4925-b1c4-4f2c5426f1a2_ENSG00000143190.17.2";
chr1	/dev/stdin	CDS	167272711	167272811	.	+	0	gene_id "9b2cd32d-afd0-4925-b1c4-4f2c5426f1a2_ENSG00000143190.17"; transcript_id "9b2cd32d-afd0-4925-b1c4-4f2c5426f1a2_ENSG00000143190.17"; exon_number "2"; exon_id "9b2cd32d-afd0-4925-b1c4-4f2c5426f1a2_ENSG00000143190.17.2";
chr1	/dev/stdin	exon	167301707	167301772	.	+	.	gene_id "9b2cd32d-afd0-4925-b1c4-4f2c5426f1a2_ENSG00000143190.17"; transcript_id "9b2cd32d-afd0-4925-b1c4-4f2c5426f1a2_ENSG00000143190.17"; exon_number "3"; exon_id "9b2cd32d-afd0-4925-b1c4-4f2c5426f1a2_ENSG00000143190.17.3";
chr1	/dev/stdin	CDS	167301707	167301772	.	+	1	gene_id "9b2cd32d-afd0-4925-b1c4-4f2c5426f1a2_ENSG00000143190.17"; transcript_id "9b2cd32d-afd0-4925-b1c4-4f2c5426f1a2_ENSG00000143190.17"; exon_number "3"; exon_id "9b2cd32d-afd0-4925-b1c4-4f2c5426f1a2_ENSG00000143190.17.3";
chr1	/dev/stdin	exon	167334704	167334804	.	+	.	gene_id "9b2cd32d-afd0-4925-b1c4-4f2c5426f1a2_ENSG00000143190.17"; transcript_id "9b2cd32d-afd0-4925-b1c4-4f2c5426f1a2_ENSG00000143190.17"; exon_number "4"; exon_id "9b2cd32d-afd0-4925-b1c4-4f2c5426f1a2_ENSG00000143190.17.4";
chr1	/dev/stdin	CDS	167334704	167334804	.	+	1	gene_id "9b2cd32d-afd0-4925-b1c4-4f2c5426f1a2_ENSG00000143190.17"; transcript_id "9b2cd32d-afd0-4925-b1c4-4f2c5426f1a2_ENSG00000143190.17"; exon_number "4"; exon_id "9b2cd32d-afd0-4925-b1c4-4f2c5426f1a2_ENSG00000143190.17.4";
chr1	/dev/stdin	exon	167339398	167339451	.	+	.	gene_id "9b2cd32d-afd0-4925-b1c4-4f2c5426f1a2_ENSG00000143190.17"; transcript_id "9b2cd32d-afd0-4925-b1c4-4f2c5426f1a2_ENSG00000143190.17"; exon_number "5"; exon_id "9b2cd32d-afd0-4925-b1c4-4f2c5426f1a2_ENSG00000143190.17.5";
chr1	/dev/stdin	CDS	167339398	167339451	.	+	2	gene_id "9b2cd32d-afd0-4925-b1c4-4f2c5426f1a2_ENSG00000143190.17"; transcript_id "9b2cd32d-afd0-4925-b1c4-4f2c5426f1a2_ENSG00000143190.17"; exon_number "5"; exon_id "9b2cd32d-afd0-4925-b1c4-4f2c5426f1a2_ENSG00000143190.17.5";
chr1	/dev/stdin	exon	167341154	167341273	.	+	.	gene_id "9b2cd32d-afd0-4925-b1c4-4f2c5426f1a2_ENSG00000143190.17"; transcript_id "9b2cd32d-afd0-4925-b1c4-4f2c5426f1a2_ENSG00000143190.17"; exon_number "6"; exon_id "9b2cd32d-afd0-4925-b1c4-4f2c5426f1a2_ENSG00000143190.17.6";
chr1	/dev/stdin	CDS	167341154	167341273	.	+	2	gene_id "9b2cd32d-afd0-4925-b1c4-4f2c5426f1a2_ENSG00000143190.17"; transcript_id "9b2cd32d-afd0-4925-b1c4-4f2c5426f1a2_ENSG00000143190.17"; exon_number "6"; exon_id "9b2cd32d-afd0-4925-b1c4-4f2c5426f1a2_ENSG00000143190.17.6";
chr1	/dev/stdin	exon	167343345	167343533	.	+	.	gene_id "9b2cd32d-afd0-4925-b1c4-4f2c5426f1a2_ENSG00000143190.17"; transcript_id "9b2cd32d-afd0-4925-b1c4-4f2c5426f1a2_ENSG00000143190.17"; exon_number "7"; exon_id "9b2cd32d-afd0-4925-b1c4-4f2c5426f1a2_ENSG00000143190.17.7";
chr1	/dev/stdin	CDS	167343345	167343533	.	+	2	gene_id "9b2cd32d-afd0-4925-b1c4-4f2c5426f1a2_ENSG00000143190.17"; transcript_id "9b2cd32d-afd0-4925-b1c4-4f2c5426f1a2_ENSG00000143190.17"; exon_number "7"; exon_id "9b2cd32d-afd0-4925-b1c4-4f2c5426f1a2_ENSG00000143190.17.7";
chr1	/dev/stdin	exon	167345266	167345392	.	+	.	gene_id "9b2cd32d-afd0-4925-b1c4-4f2c5426f1a2_ENSG00000143190.17"; transcript_id "9b2cd32d-afd0-4925-b1c4-4f2c5426f1a2_ENSG00000143190.17"; exon_number "8"; exon_id "9b2cd32d-afd0-4925-b1c4-4f2c5426f1a2_ENSG00000143190.17.8";
chr1	/dev/stdin	CDS	167345266	167345392	.	+	2	gene_id "9b2cd32d-afd0-4925-b1c4-4f2c5426f1a2_ENSG00000143190.17"; transcript_id "9b2cd32d-afd0-4925-b1c4-4f2c5426f1a2_ENSG00000143190.17"; exon_number "8"; exon_id "9b2cd32d-afd0-4925-b1c4-4f2c5426f1a2_ENSG00000143190.17.8";
chr1	/dev/stdin	exon	167345790	167345824	.	+	.	gene_id "9b2cd32d-afd0-4925-b1c4-4f2c5426f1a2_ENSG00000143190.17"; transcript_id "9b2cd32d-afd0-4925-b1c4-4f2c5426f1a2_ENSG00000143190.17"; exon_number "9"; exon_id "9b2cd32d-afd0-4925-b1c4-4f2c5426f1a2_ENSG00000143190.17.9";
chr1	/dev/stdin	CDS	167345790	167345824	.	+	1	gene_id "9b2cd32d-afd0-4925-b1c4-4f2c5426f1a2_ENSG00000143190.17"; transcript_id "9b2cd32d-afd0-4925-b1c4-4f2c5426f1a2_ENSG00000143190.17"; exon_number "9"; exon_id "9b2cd32d-afd0-4925-b1c4-4f2c5426f1a2_ENSG00000143190.17.9";
chr1	/dev/stdin	exon	167353094	167353188	.	+	.	gene_id "9b2cd32d-afd0-4925-b1c4-4f2c5426f1a2_ENSG00000143190.17"; transcript_id "9b2cd32d-afd0-4925-b1c4-4f2c5426f1a2_ENSG00000143190.17"; exon_number "10"; exon_id "9b2cd32d-afd0-4925-b1c4-4f2c5426f1a2_ENSG00000143190.17.10";
chr1	/dev/stdin	CDS	167353094	167353188	.	+	2	gene_id "9b2cd32d-afd0-4925-b1c4-4f2c5426f1a2_ENSG00000143190.17"; transcript_id "9b2cd32d-afd0-4925-b1c4-4f2c5426f1a2_ENSG00000143190.17"; exon_number "10"; exon_id "9b2cd32d-afd0-4925-b1c4-4f2c5426f1a2_ENSG00000143190.17.10";
chr1	/dev/stdin	exon	167358825	167358998	.	+	.	gene_id "9b2cd32d-afd0-4925-b1c4-4f2c5426f1a2_ENSG00000143190.17"; transcript_id "9b2cd32d-afd0-4925-b1c4-4f2c5426f1a2_ENSG00000143190.17"; exon_number "11"; exon_id "9b2cd32d-afd0-4925-b1c4-4f2c5426f1a2_ENSG00000143190.17.11";
chr1	/dev/stdin	CDS	167358825	167358998	.	+	0	gene_id "9b2cd32d-afd0-4925-b1c4-4f2c5426f1a2_ENSG00000143190.17"; transcript_id "9b2cd32d-afd0-4925-b1c4-4f2c5426f1a2_ENSG00000143190.17"; exon_number "11"; exon_id "9b2cd32d-afd0-4925-b1c4-4f2c5426f1a2_ENSG00000143190.17.11";
chr1	/dev/stdin	exon	167365523	167365664	.	+	.	gene_id "9b2cd32d-afd0-4925-b1c4-4f2c5426f1a2_ENSG00000143190.17"; transcript_id "9b2cd32d-afd0-4925-b1c4-4f2c5426f1a2_ENSG00000143190.17"; exon_number "12"; exon_id "9b2cd32d-afd0-4925-b1c4-4f2c5426f1a2_ENSG00000143190.17.12";
chr1	/dev/stdin	CDS	167365523	167365664	.	+	0	gene_id "9b2cd32d-afd0-4925-b1c4-4f2c5426f1a2_ENSG00000143190.17"; transcript_id "9b2cd32d-afd0-4925-b1c4-4f2c5426f1a2_ENSG00000143190.17"; exon_number "12"; exon_id "9b2cd32d-afd0-4925-b1c4-4f2c5426f1a2_ENSG00000143190.17.12";
chr1	/dev/stdin	exon	167367231	167367370	.	+	.	gene_id "9b2cd32d-afd0-4925-b1c4-4f2c5426f1a2_ENSG00000143190.17"; transcript_id "9b2cd32d-afd0-4925-b1c4-4f2c5426f1a2_ENSG00000143190.17"; exon_number "13"; exon_id "9b2cd32d-afd0-4925-b1c4-4f2c5426f1a2_ENSG00000143190.17.13";
chr1	/dev/stdin	CDS	167367231	167367370	.	+	2	gene_id "9b2cd32d-afd0-4925-b1c4-4f2c5426f1a2_ENSG00000143190.17"; transcript_id "9b2cd32d-afd0-4925-b1c4-4f2c5426f1a2_ENSG00000143190.17"; exon_number "13"; exon_id "9b2cd32d-afd0-4925-b1c4-4f2c5426f1a2_ENSG00000143190.17.13";
chr1	/dev/stdin	exon	167368423	167368602	.	+	.	gene_id "9b2cd32d-afd0-4925-b1c4-4f2c5426f1a2_ENSG00000143190.17"; transcript_id "9b2cd32d-afd0-4925-b1c4-4f2c5426f1a2_ENSG00000143190.17"; exon_number "14"; exon_id "9b2cd32d-afd0-4925-b1c4-4f2c5426f1a2_ENSG00000143190.17.14";
chr1	/dev/stdin	CDS	167368423	167368602	.	+	0	gene_id "9b2cd32d-afd0-4925-b1c4-4f2c5426f1a2_ENSG00000143190.17"; transcript_id "9b2cd32d-afd0-4925-b1c4-4f2c5426f1a2_ENSG00000143190.17"; exon_number "14"; exon_id "9b2cd32d-afd0-4925-b1c4-4f2c5426f1a2_ENSG00000143190.17.14";
chr1	/dev/stdin	exon	167370688	167370793	.	+	.	gene_id "9b2cd32d-afd0-4925-b1c4-4f2c5426f1a2_ENSG00000143190.17"; transcript_id "9b2cd32d-afd0-4925-b1c4-4f2c5426f1a2_ENSG00000143190.17"; exon_number "15"; exon_id "9b2cd32d-afd0-4925-b1c4-4f2c5426f1a2_ENSG00000143190.17.15";
chr1	/dev/stdin	CDS	167370688	167370793	.	+	0	gene_id "9b2cd32d-afd0-4925-b1c4-4f2c5426f1a2_ENSG00000143190.17"; transcript_id "9b2cd32d-afd0-4925-b1c4-4f2c5426f1a2_ENSG00000143190.17"; exon_number "15"; exon_id "9b2cd32d-afd0-4925-b1c4-4f2c5426f1a2_ENSG00000143190.17.15";
chr1	/dev/stdin	exon	167381196	167381541	.	+	.	gene_id "9b2cd32d-afd0-4925-b1c4-4f2c5426f1a2_ENSG00000143190.17"; transcript_id "9b2cd32d-afd0-4925-b1c4-4f2c5426f1a2_ENSG00000143190.17"; exon_number "16"; exon_id "9b2cd32d-afd0-4925-b1c4-4f2c5426f1a2_ENSG00000143190.17.16";
chr1	/dev/stdin	CDS	167381196	167381541	.	+	2	gene_id "9b2cd32d-afd0-4925-b1c4-4f2c5426f1a2_ENSG00000143190.17"; transcript_id "9b2cd32d-afd0-4925-b1c4-4f2c5426f1a2_ENSG00000143190.17"; exon_number "16"; exon_id "9b2cd32d-afd0-4925-b1c4-4f2c5426f1a2_ENSG00000143190.17.16";
chr1	/dev/stdin	exon	167382263	167382351	.	+	.	gene_id "9b2cd32d-afd0-4925-b1c4-4f2c5426f1a2_ENSG00000143190.17"; transcript_id "9b2cd32d-afd0-4925-b1c4-4f2c5426f1a2_ENSG00000143190.17"; exon_number "17"; exon_id "9b2cd32d-afd0-4925-b1c4-4f2c5426f1a2_ENSG00000143190.17.17";
chr1	/dev/stdin	CDS	167382263	167382351	.	+	1	gene_id "9b2cd32d-afd0-4925-b1c4-4f2c5426f1a2_ENSG00000143190.17"; transcript_id "9b2cd32d-afd0-4925-b1c4-4f2c5426f1a2_ENSG00000143190.17"; exon_number "17"; exon_id "9b2cd32d-afd0-4925-b1c4-4f2c5426f1a2_ENSG00000143190.17.17";
chr1	/dev/stdin	exon	167384737	167385317	.	+	.	gene_id "9b2cd32d-afd0-4925-b1c4-4f2c5426f1a2_ENSG00000143190.17"; transcript_id "9b2cd32d-afd0-4925-b1c4-4f2c5426f1a2_ENSG00000143190.17"; exon_number "18"; exon_id "9b2cd32d-afd0-4925-b1c4-4f2c5426f1a2_ENSG00000143190.17.18";
chr1	/dev/stdin	CDS	167384737	167385314	.	+	2	gene_id "9b2cd32d-afd0-4925-b1c4-4f2c5426f1a2_ENSG00000143190.17"; transcript_id "9b2cd32d-afd0-4925-b1c4-4f2c5426f1a2_ENSG00000143190.17"; exon_number "18"; exon_id "9b2cd32d-afd0-4925-b1c4-4f2c5426f1a2_ENSG00000143190.17.18";
chr1	/dev/stdin	start_codon	167190067	167190069	.	+	0	gene_id "9b2cd32d-afd0-4925-b1c4-4f2c5426f1a2_ENSG00000143190.17"; transcript_id "9b2cd32d-afd0-4925-b1c4-4f2c5426f1a2_ENSG00000143190.17"; exon_number "1"; exon_id "9b2cd32d-afd0-4925-b1c4-4f2c5426f1a2_ENSG00000143190.17.1";
chr1	/dev/stdin	stop_codon	167385315	167385317	.	+	0	gene_id "9b2cd32d-afd0-4925-b1c4-4f2c5426f1a2_ENSG00000143190.17"; transcript_id "9b2cd32d-afd0-4925-b1c4-4f2c5426f1a2_ENSG00000143190.17"; exon_number "18"; exon_id "9b2cd32d-afd0-4925-b1c4-4f2c5426f1a2_ENSG00000143190.17.18";
chr1	/dev/stdin	transcript	167190067	167384902	.	+	.	gene_id "ENST00000367866.2_ENSG00000143190.17"; transcript_id "ENST00000367866.2_ENSG00000143190.17";
chr1	/dev/stdin	exon	167190067	167190195	.	+	.	gene_id "ENST00000367866.2_ENSG00000143190.17"; transcript_id "ENST00000367866.2_ENSG00000143190.17"; exon_number "1"; exon_id "ENST00000367866.2_ENSG00000143190.17.1";
chr1	/dev/stdin	CDS	167190067	167190195	.	+	0	gene_id "ENST00000367866.2_ENSG00000143190.17"; transcript_id "ENST00000367866.2_ENSG00000143190.17"; exon_number "1"; exon_id "ENST00000367866.2_ENSG00000143190.17.1";
chr1	/dev/stdin	exon	167301707	167301772	.	+	.	gene_id "ENST00000367866.2_ENSG00000143190.17"; transcript_id "ENST00000367866.2_ENSG00000143190.17"; exon_number "2"; exon_id "ENST00000367866.2_ENSG00000143190.17.2";
chr1	/dev/stdin	CDS	167301707	167301772	.	+	0	gene_id "ENST00000367866.2_ENSG00000143190.17"; transcript_id "ENST00000367866.2_ENSG00000143190.17"; exon_number "2"; exon_id "ENST00000367866.2_ENSG00000143190.17.2";
chr1	/dev/stdin	exon	167334704	167334804	.	+	.	gene_id "ENST00000367866.2_ENSG00000143190.17"; transcript_id "ENST00000367866.2_ENSG00000143190.17"; exon_number "3"; exon_id "ENST00000367866.2_ENSG00000143190.17.3";
chr1	/dev/stdin	CDS	167334704	167334804	.	+	0	gene_id "ENST00000367866.2_ENSG00000143190.17"; transcript_id "ENST00000367866.2_ENSG00000143190.17"; exon_number "3"; exon_id "ENST00000367866.2_ENSG00000143190.17.3";
chr1	/dev/stdin	exon	167339398	167339451	.	+	.	gene_id "ENST00000367866.2_ENSG00000143190.17"; transcript_id "ENST00000367866.2_ENSG00000143190.17"; exon_number "4"; exon_id "ENST00000367866.2_ENSG00000143190.17.4";
chr1	/dev/stdin	CDS	167339398	167339451	.	+	1	gene_id "ENST00000367866.2_ENSG00000143190.17"; transcript_id "ENST00000367866.2_ENSG00000143190.17"; exon_number "4"; exon_id "ENST00000367866.2_ENSG00000143190.17.4";
chr1	/dev/stdin	exon	167341154	167341273	.	+	.	gene_id "ENST00000367866.2_ENSG00000143190.17"; transcript_id "ENST00000367866.2_ENSG00000143190.17"; exon_number "5"; exon_id "ENST00000367866.2_ENSG00000143190.17.5";
chr1	/dev/stdin	CDS	167341154	167341273	.	+	1	gene_id "ENST00000367866.2_ENSG00000143190.17"; transcript_id "ENST00000367866.2_ENSG00000143190.17"; exon_number "5"; exon_id "ENST00000367866.2_ENSG00000143190.17.5";
chr1	/dev/stdin	exon	167343345	167343533	.	+	.	gene_id "ENST00000367866.2_ENSG00000143190.17"; transcript_id "ENST00000367866.2_ENSG00000143190.17"; exon_number "6"; exon_id "ENST00000367866.2_ENSG00000143190.17.6";
chr1	/dev/stdin	CDS	167343345	167343533	.	+	1	gene_id "ENST00000367866.2_ENSG00000143190.17"; transcript_id "ENST00000367866.2_ENSG00000143190.17"; exon_number "6"; exon_id "ENST00000367866.2_ENSG00000143190.17.6";
chr1	/dev/stdin	exon	167345266	167345392	.	+	.	gene_id "ENST00000367866.2_ENSG00000143190.17"; transcript_id "ENST00000367866.2_ENSG00000143190.17"; exon_number "7"; exon_id "ENST00000367866.2_ENSG00000143190.17.7";
chr1	/dev/stdin	CDS	167345266	167345392	.	+	1	gene_id "ENST00000367866.2_ENSG00000143190.17"; transcript_id "ENST00000367866.2_ENSG00000143190.17"; exon_number "7"; exon_id "ENST00000367866.2_ENSG00000143190.17.7";
chr1	/dev/stdin	exon	167353094	167353188	.	+	.	gene_id "ENST00000367866.2_ENSG00000143190.17"; transcript_id "ENST00000367866.2_ENSG00000143190.17"; exon_number "8"; exon_id "ENST00000367866.2_ENSG00000143190.17.8";
chr1	/dev/stdin	CDS	167353094	167353188	.	+	0	gene_id "ENST00000367866.2_ENSG00000143190.17"; transcript_id "ENST00000367866.2_ENSG00000143190.17"; exon_number "8"; exon_id "ENST00000367866.2_ENSG00000143190.17.8";
chr1	/dev/stdin	exon	167358825	167358998	.	+	.	gene_id "ENST00000367866.2_ENSG00000143190.17"; transcript_id "ENST00000367866.2_ENSG00000143190.17"; exon_number "9"; exon_id "ENST00000367866.2_ENSG00000143190.17.9";
chr1	/dev/stdin	CDS	167358825	167358998	.	+	1	gene_id "ENST00000367866.2_ENSG00000143190.17"; transcript_id "ENST00000367866.2_ENSG00000143190.17"; exon_number "9"; exon_id "ENST00000367866.2_ENSG00000143190.17.9";
chr1	/dev/stdin	exon	167365523	167365664	.	+	.	gene_id "ENST00000367866.2_ENSG00000143190.17"; transcript_id "ENST00000367866.2_ENSG00000143190.17"; exon_number "10"; exon_id "ENST00000367866.2_ENSG00000143190.17.10";
chr1	/dev/stdin	CDS	167365523	167365664	.	+	1	gene_id "ENST00000367866.2_ENSG00000143190.17"; transcript_id "ENST00000367866.2_ENSG00000143190.17"; exon_number "10"; exon_id "ENST00000367866.2_ENSG00000143190.17.10";
chr1	/dev/stdin	exon	167367231	167367370	.	+	.	gene_id "ENST00000367866.2_ENSG00000143190.17"; transcript_id "ENST00000367866.2_ENSG00000143190.17"; exon_number "11"; exon_id "ENST00000367866.2_ENSG00000143190.17.11";
chr1	/dev/stdin	CDS	167367231	167367370	.	+	0	gene_id "ENST00000367866.2_ENSG00000143190.17"; transcript_id "ENST00000367866.2_ENSG00000143190.17"; exon_number "11"; exon_id "ENST00000367866.2_ENSG00000143190.17.11";
chr1	/dev/stdin	exon	167368423	167368602	.	+	.	gene_id "ENST00000367866.2_ENSG00000143190.17"; transcript_id "ENST00000367866.2_ENSG00000143190.17"; exon_number "12"; exon_id "ENST00000367866.2_ENSG00000143190.17.12";
chr1	/dev/stdin	CDS	167368423	167368602	.	+	1	gene_id "ENST00000367866.2_ENSG00000143190.17"; transcript_id "ENST00000367866.2_ENSG00000143190.17"; exon_number "12"; exon_id "ENST00000367866.2_ENSG00000143190.17.12";
chr1	/dev/stdin	exon	167370688	167370793	.	+	.	gene_id "ENST00000367866.2_ENSG00000143190.17"; transcript_id "ENST00000367866.2_ENSG00000143190.17"; exon_number "13"; exon_id "ENST00000367866.2_ENSG00000143190.17.13";
chr1	/dev/stdin	CDS	167370688	167370793	.	+	1	gene_id "ENST00000367866.2_ENSG00000143190.17"; transcript_id "ENST00000367866.2_ENSG00000143190.17"; exon_number "13"; exon_id "ENST00000367866.2_ENSG00000143190.17.13";
chr1	/dev/stdin	exon	167381196	167381541	.	+	.	gene_id "ENST00000367866.2_ENSG00000143190.17"; transcript_id "ENST00000367866.2_ENSG00000143190.17"; exon_number "14"; exon_id "ENST00000367866.2_ENSG00000143190.17.14";
chr1	/dev/stdin	CDS	167381196	167381541	.	+	0	gene_id "ENST00000367866.2_ENSG00000143190.17"; transcript_id "ENST00000367866.2_ENSG00000143190.17"; exon_number "14"; exon_id "ENST00000367866.2_ENSG00000143190.17.14";
chr1	/dev/stdin	exon	167382263	167382351	.	+	.	gene_id "ENST00000367866.2_ENSG00000143190.17"; transcript_id "ENST00000367866.2_ENSG00000143190.17"; exon_number "15"; exon_id "ENST00000367866.2_ENSG00000143190.17.15";
chr1	/dev/stdin	CDS	167382263	167382351	.	+	2	gene_id "ENST00000367866.2_ENSG00000143190.17"; transcript_id "ENST00000367866.2_ENSG00000143190.17"; exon_number "15"; exon_id "ENST00000367866.2_ENSG00000143190.17.15";
chr1	/dev/stdin	exon	167384737	167384902	.	+	.	gene_id "ENST00000367866.2_ENSG00000143190.17"; transcript_id "ENST00000367866.2_ENSG00000143190.17"; exon_number "16"; exon_id "ENST00000367866.2_ENSG00000143190.17.16";
chr1	/dev/stdin	CDS	167384737	167384902	.	+	0	gene_id "ENST00000367866.2_ENSG00000143190.17"; transcript_id "ENST00000367866.2_ENSG00000143190.17"; exon_number "16"; exon_id "ENST00000367866.2_ENSG00000143190.17.16";
chr1	/dev/stdin	start_codon	167190067	167190069	.	+	0	gene_id "ENST00000367866.2_ENSG00000143190.17"; transcript_id "ENST00000367866.2_ENSG00000143190.17"; exon_number "1"; exon_id "ENST00000367866.2_ENSG00000143190.17.1";
chr1	/dev/stdin	transcript	167498414	167523004	.	-	.	gene_id "ea1ed5dc-4b87-495e-bd8b-4621d6759447-1_ENSG00000143162.7"; transcript_id "ea1ed5dc-4b87-495e-bd8b-4621d6759447-1_ENSG00000143162.7";
chr1	/dev/stdin	exon	167498414	167499492	.	-	.	gene_id "ea1ed5dc-4b87-495e-bd8b-4621d6759447-1_ENSG00000143162.7"; transcript_id "ea1ed5dc-4b87-495e-bd8b-4621d6759447-1_ENSG00000143162.7"; exon_number "1"; exon_id "ea1ed5dc-4b87-495e-bd8b-4621d6759447-1_ENSG00000143162.7.1";
chr1	/dev/stdin	CDS	167498417	167499492	.	-	2	gene_id "ea1ed5dc-4b87-495e-bd8b-4621d6759447-1_ENSG00000143162.7"; transcript_id "ea1ed5dc-4b87-495e-bd8b-4621d6759447-1_ENSG00000143162.7"; exon_number "1"; exon_id "ea1ed5dc-4b87-495e-bd8b-4621d6759447-1_ENSG00000143162.7.1";
chr1	/dev/stdin	exon	167515338	167515522	.	-	.	gene_id "ea1ed5dc-4b87-495e-bd8b-4621d6759447-1_ENSG00000143162.7"; transcript_id "ea1ed5dc-4b87-495e-bd8b-4621d6759447-1_ENSG00000143162.7"; exon_number "2"; exon_id "ea1ed5dc-4b87-495e-bd8b-4621d6759447-1_ENSG00000143162.7.2";
chr1	/dev/stdin	CDS	167515338	167515522	.	-	1	gene_id "ea1ed5dc-4b87-495e-bd8b-4621d6759447-1_ENSG00000143162.7"; transcript_id "ea1ed5dc-4b87-495e-bd8b-4621d6759447-1_ENSG00000143162.7"; exon_number "2"; exon_id "ea1ed5dc-4b87-495e-bd8b-4621d6759447-1_ENSG00000143162.7.2";
chr1	/dev/stdin	exon	167517239	167517358	.	-	.	gene_id "ea1ed5dc-4b87-495e-bd8b-4621d6759447-1_ENSG00000143162.7"; transcript_id "ea1ed5dc-4b87-495e-bd8b-4621d6759447-1_ENSG00000143162.7"; exon_number "3"; exon_id "ea1ed5dc-4b87-495e-bd8b-4621d6759447-1_ENSG00000143162.7.3";
chr1	/dev/stdin	CDS	167517239	167517358	.	-	1	gene_id "ea1ed5dc-4b87-495e-bd8b-4621d6759447-1_ENSG00000143162.7"; transcript_id "ea1ed5dc-4b87-495e-bd8b-4621d6759447-1_ENSG00000143162.7"; exon_number "3"; exon_id "ea1ed5dc-4b87-495e-bd8b-4621d6759447-1_ENSG00000143162.7.3";
chr1	/dev/stdin	exon	167522625	167523004	.	-	.	gene_id "ea1ed5dc-4b87-495e-bd8b-4621d6759447-1_ENSG00000143162.7"; transcript_id "ea1ed5dc-4b87-495e-bd8b-4621d6759447-1_ENSG00000143162.7"; exon_number "4"; exon_id "ea1ed5dc-4b87-495e-bd8b-4621d6759447-1_ENSG00000143162.7.4";
chr1	/dev/stdin	CDS	167522625	167523004	.	-	0	gene_id "ea1ed5dc-4b87-495e-bd8b-4621d6759447-1_ENSG00000143162.7"; transcript_id "ea1ed5dc-4b87-495e-bd8b-4621d6759447-1_ENSG00000143162.7"; exon_number "4"; exon_id "ea1ed5dc-4b87-495e-bd8b-4621d6759447-1_ENSG00000143162.7.4";
chr1	/dev/stdin	start_codon	167523002	167523004	.	-	0	gene_id "ea1ed5dc-4b87-495e-bd8b-4621d6759447-1_ENSG00000143162.7"; transcript_id "ea1ed5dc-4b87-495e-bd8b-4621d6759447-1_ENSG00000143162.7"; exon_number "4"; exon_id "ea1ed5dc-4b87-495e-bd8b-4621d6759447-1_ENSG00000143162.7.4";
chr1	/dev/stdin	stop_codon	167498414	167498416	.	-	0	gene_id "ea1ed5dc-4b87-495e-bd8b-4621d6759447-1_ENSG00000143162.7"; transcript_id "ea1ed5dc-4b87-495e-bd8b-4621d6759447-1_ENSG00000143162.7"; exon_number "1"; exon_id "ea1ed5dc-4b87-495e-bd8b-4621d6759447-1_ENSG00000143162.7.1";
chr1	/dev/stdin	transcript	167498915	167523004	.	-	.	gene_id "ff86fab5-1166-4a08-9509-d05db7a86279_ENSG00000143162.7"; transcript_id "ff86fab5-1166-4a08-9509-d05db7a86279_ENSG00000143162.7";
chr1	/dev/stdin	exon	167498915	167499492	.	-	.	gene_id "ff86fab5-1166-4a08-9509-d05db7a86279_ENSG00000143162.7"; transcript_id "ff86fab5-1166-4a08-9509-d05db7a86279_ENSG00000143162.7"; exon_number "1"; exon_id "ff86fab5-1166-4a08-9509-d05db7a86279_ENSG00000143162.7.1";
chr1	/dev/stdin	CDS	167498915	167499492	.	-	1	gene_id "ff86fab5-1166-4a08-9509-d05db7a86279_ENSG00000143162.7"; transcript_id "ff86fab5-1166-4a08-9509-d05db7a86279_ENSG00000143162.7"; exon_number "1"; exon_id "ff86fab5-1166-4a08-9509-d05db7a86279_ENSG00000143162.7.1";
chr1	/dev/stdin	exon	167517239	167517358	.	-	.	gene_id "ff86fab5-1166-4a08-9509-d05db7a86279_ENSG00000143162.7"; transcript_id "ff86fab5-1166-4a08-9509-d05db7a86279_ENSG00000143162.7"; exon_number "2"; exon_id "ff86fab5-1166-4a08-9509-d05db7a86279_ENSG00000143162.7.2";
chr1	/dev/stdin	CDS	167517239	167517358	.	-	1	gene_id "ff86fab5-1166-4a08-9509-d05db7a86279_ENSG00000143162.7"; transcript_id "ff86fab5-1166-4a08-9509-d05db7a86279_ENSG00000143162.7"; exon_number "2"; exon_id "ff86fab5-1166-4a08-9509-d05db7a86279_ENSG00000143162.7.2";
chr1	/dev/stdin	exon	167522625	167523004	.	-	.	gene_id "ff86fab5-1166-4a08-9509-d05db7a86279_ENSG00000143162.7"; transcript_id "ff86fab5-1166-4a08-9509-d05db7a86279_ENSG00000143162.7"; exon_number "3"; exon_id "ff86fab5-1166-4a08-9509-d05db7a86279_ENSG00000143162.7.3";
chr1	/dev/stdin	CDS	167522625	167523004	.	-	0	gene_id "ff86fab5-1166-4a08-9509-d05db7a86279_ENSG00000143162.7"; transcript_id "ff86fab5-1166-4a08-9509-d05db7a86279_ENSG00000143162.7"; exon_number "3"; exon_id "ff86fab5-1166-4a08-9509-d05db7a86279_ENSG00000143162.7.3";
chr1	/dev/stdin	start_codon	167523002	167523004	.	-	0	gene_id "ff86fab5-1166-4a08-9509-d05db7a86279_ENSG00000143162.7"; transcript_id "ff86fab5-1166-4a08-9509-d05db7a86279_ENSG00000143162.7"; exon_number "3"; exon_id "ff86fab5-1166-4a08-9509-d05db7a86279_ENSG00000143162.7.3";
chr1	/dev/stdin	transcript	167510251	167523004	.	-	.	gene_id "ENST00000370509.4_ENSG00000143162.7"; transcript_id "ENST00000370509.4_ENSG00000143162.7";
chr1	/dev/stdin	exon	167510251	167511538	.	-	.	gene_id "ENST00000370509.4_ENSG00000143162.7"; transcript_id "ENST00000370509.4_ENSG00000143162.7"; exon_number "1"; exon_id "ENST00000370509.4_ENSG00000143162.7.1";
chr1	/dev/stdin	CDS	167510251	167511538	.	-	2	gene_id "ENST00000370509.4_ENSG00000143162.7"; transcript_id "ENST00000370509.4_ENSG00000143162.7"; exon_number "1"; exon_id "ENST00000370509.4_ENSG00000143162.7.1";
chr1	/dev/stdin	exon	167515338	167515522	.	-	.	gene_id "ENST00000370509.4_ENSG00000143162.7"; transcript_id "ENST00000370509.4_ENSG00000143162.7"; exon_number "2"; exon_id "ENST00000370509.4_ENSG00000143162.7.2";
chr1	/dev/stdin	CDS	167515338	167515522	.	-	1	gene_id "ENST00000370509.4_ENSG00000143162.7"; transcript_id "ENST00000370509.4_ENSG00000143162.7"; exon_number "2"; exon_id "ENST00000370509.4_ENSG00000143162.7.2";
chr1	/dev/stdin	exon	167517239	167517358	.	-	.	gene_id "ENST00000370509.4_ENSG00000143162.7"; transcript_id "ENST00000370509.4_ENSG00000143162.7"; exon_number "3"; exon_id "ENST00000370509.4_ENSG00000143162.7.3";
chr1	/dev/stdin	CDS	167517239	167517358	.	-	1	gene_id "ENST00000370509.4_ENSG00000143162.7"; transcript_id "ENST00000370509.4_ENSG00000143162.7"; exon_number "3"; exon_id "ENST00000370509.4_ENSG00000143162.7.3";
chr1	/dev/stdin	exon	167522625	167523004	.	-	.	gene_id "ENST00000370509.4_ENSG00000143162.7"; transcript_id "ENST00000370509.4_ENSG00000143162.7"; exon_number "4"; exon_id "ENST00000370509.4_ENSG00000143162.7.4";
chr1	/dev/stdin	CDS	167522625	167523004	.	-	0	gene_id "ENST00000370509.4_ENSG00000143162.7"; transcript_id "ENST00000370509.4_ENSG00000143162.7"; exon_number "4"; exon_id "ENST00000370509.4_ENSG00000143162.7.4";
chr1	/dev/stdin	start_codon	167523002	167523004	.	-	0	gene_id "ENST00000370509.4_ENSG00000143162.7"; transcript_id "ENST00000370509.4_ENSG00000143162.7"; exon_number "4"; exon_id "ENST00000370509.4_ENSG00000143162.7.4";
chr1	/dev/stdin	transcript	167515073	167523004	.	-	.	gene_id "5470cda1-fbaf-46d4-bd99-d9a39a062592_ENSG00000143162.7"; transcript_id "5470cda1-fbaf-46d4-bd99-d9a39a062592_ENSG00000143162.7";
chr1	/dev/stdin	exon	167515073	167515522	.	-	.	gene_id "5470cda1-fbaf-46d4-bd99-d9a39a062592_ENSG00000143162.7"; transcript_id "5470cda1-fbaf-46d4-bd99-d9a39a062592_ENSG00000143162.7"; exon_number "1"; exon_id "5470cda1-fbaf-46d4-bd99-d9a39a062592_ENSG00000143162.7.1";
chr1	/dev/stdin	CDS	167515073	167515522	.	-	1	gene_id "5470cda1-fbaf-46d4-bd99-d9a39a062592_ENSG00000143162.7"; transcript_id "5470cda1-fbaf-46d4-bd99-d9a39a062592_ENSG00000143162.7"; exon_number "1"; exon_id "5470cda1-fbaf-46d4-bd99-d9a39a062592_ENSG00000143162.7.1";
chr1	/dev/stdin	exon	167517239	167517358	.	-	.	gene_id "5470cda1-fbaf-46d4-bd99-d9a39a062592_ENSG00000143162.7"; transcript_id "5470cda1-fbaf-46d4-bd99-d9a39a062592_ENSG00000143162.7"; exon_number "2"; exon_id "5470cda1-fbaf-46d4-bd99-d9a39a062592_ENSG00000143162.7.2";
chr1	/dev/stdin	CDS	167517239	167517358	.	-	1	gene_id "5470cda1-fbaf-46d4-bd99-d9a39a062592_ENSG00000143162.7"; transcript_id "5470cda1-fbaf-46d4-bd99-d9a39a062592_ENSG00000143162.7"; exon_number "2"; exon_id "5470cda1-fbaf-46d4-bd99-d9a39a062592_ENSG00000143162.7.2";
chr1	/dev/stdin	exon	167522625	167523004	.	-	.	gene_id "5470cda1-fbaf-46d4-bd99-d9a39a062592_ENSG00000143162.7"; transcript_id "5470cda1-fbaf-46d4-bd99-d9a39a062592_ENSG00000143162.7"; exon_number "3"; exon_id "5470cda1-fbaf-46d4-bd99-d9a39a062592_ENSG00000143162.7.3";
chr1	/dev/stdin	CDS	167522625	167523004	.	-	0	gene_id "5470cda1-fbaf-46d4-bd99-d9a39a062592_ENSG00000143162.7"; transcript_id "5470cda1-fbaf-46d4-bd99-d9a39a062592_ENSG00000143162.7"; exon_number "3"; exon_id "5470cda1-fbaf-46d4-bd99-d9a39a062592_ENSG00000143162.7.3";
chr1	/dev/stdin	start_codon	167523002	167523004	.	-	0	gene_id "5470cda1-fbaf-46d4-bd99-d9a39a062592_ENSG00000143162.7"; transcript_id "5470cda1-fbaf-46d4-bd99-d9a39a062592_ENSG00000143162.7"; exon_number "3"; exon_id "5470cda1-fbaf-46d4-bd99-d9a39a062592_ENSG00000143162.7.3";
chr1	/dev/stdin	transcript	167691188	167735133	.	+	.	gene_id "ENST00000464954.1_ENSG00000197965.7"; transcript_id "ENST00000464954.1_ENSG00000197965.7";
chr1	/dev/stdin	exon	167691188	167691479	.	+	.	gene_id "ENST00000464954.1_ENSG00000197965.7"; transcript_id "ENST00000464954.1_ENSG00000197965.7"; exon_number "1"; exon_id "ENST00000464954.1_ENSG00000197965.7.1";
chr1	/dev/stdin	CDS	167691188	167691479	.	+	0	gene_id "ENST00000464954.1_ENSG00000197965.7"; transcript_id "ENST00000464954.1_ENSG00000197965.7"; exon_number "1"; exon_id "ENST00000464954.1_ENSG00000197965.7.1";
chr1	/dev/stdin	exon	167734820	167735133	.	+	.	gene_id "ENST00000464954.1_ENSG00000197965.7"; transcript_id "ENST00000464954.1_ENSG00000197965.7"; exon_number "2"; exon_id "ENST00000464954.1_ENSG00000197965.7.2";
chr1	/dev/stdin	CDS	167734820	167735130	.	+	2	gene_id "ENST00000464954.1_ENSG00000197965.7"; transcript_id "ENST00000464954.1_ENSG00000197965.7"; exon_number "2"; exon_id "ENST00000464954.1_ENSG00000197965.7.2";
chr1	/dev/stdin	start_codon	167691188	167691190	.	+	0	gene_id "ENST00000464954.1_ENSG00000197965.7"; transcript_id "ENST00000464954.1_ENSG00000197965.7"; exon_number "1"; exon_id "ENST00000464954.1_ENSG00000197965.7.1";
chr1	/dev/stdin	stop_codon	167735131	167735133	.	+	0	gene_id "ENST00000464954.1_ENSG00000197965.7"; transcript_id "ENST00000464954.1_ENSG00000197965.7"; exon_number "2"; exon_id "ENST00000464954.1_ENSG00000197965.7.2";
chr1	/dev/stdin	transcript	167691188	167757391	.	+	.	gene_id "ENST00000448405.1_ENSG00000197965.7"; transcript_id "ENST00000448405.1_ENSG00000197965.7";
chr1	/dev/stdin	exon	167691188	167691479	.	+	.	gene_id "ENST00000448405.1_ENSG00000197965.7"; transcript_id "ENST00000448405.1_ENSG00000197965.7"; exon_number "1"; exon_id "ENST00000448405.1_ENSG00000197965.7.1";
chr1	/dev/stdin	CDS	167691188	167691479	.	+	0	gene_id "ENST00000448405.1_ENSG00000197965.7"; transcript_id "ENST00000448405.1_ENSG00000197965.7"; exon_number "1"; exon_id "ENST00000448405.1_ENSG00000197965.7.1";
chr1	/dev/stdin	exon	167734820	167734986	.	+	.	gene_id "ENST00000448405.1_ENSG00000197965.7"; transcript_id "ENST00000448405.1_ENSG00000197965.7"; exon_number "2"; exon_id "ENST00000448405.1_ENSG00000197965.7.2";
chr1	/dev/stdin	CDS	167734820	167734986	.	+	2	gene_id "ENST00000448405.1_ENSG00000197965.7"; transcript_id "ENST00000448405.1_ENSG00000197965.7"; exon_number "2"; exon_id "ENST00000448405.1_ENSG00000197965.7.2";
chr1	/dev/stdin	exon	167742473	167742605	.	+	.	gene_id "ENST00000448405.1_ENSG00000197965.7"; transcript_id "ENST00000448405.1_ENSG00000197965.7"; exon_number "3"; exon_id "ENST00000448405.1_ENSG00000197965.7.3";
chr1	/dev/stdin	CDS	167742473	167742605	.	+	0	gene_id "ENST00000448405.1_ENSG00000197965.7"; transcript_id "ENST00000448405.1_ENSG00000197965.7"; exon_number "3"; exon_id "ENST00000448405.1_ENSG00000197965.7.3";
chr1	/dev/stdin	exon	167745301	167745403	.	+	.	gene_id "ENST00000448405.1_ENSG00000197965.7"; transcript_id "ENST00000448405.1_ENSG00000197965.7"; exon_number "4"; exon_id "ENST00000448405.1_ENSG00000197965.7.4";
chr1	/dev/stdin	CDS	167745301	167745403	.	+	2	gene_id "ENST00000448405.1_ENSG00000197965.7"; transcript_id "ENST00000448405.1_ENSG00000197965.7"; exon_number "4"; exon_id "ENST00000448405.1_ENSG00000197965.7.4";
chr1	/dev/stdin	exon	167757057	167757391	.	+	.	gene_id "ENST00000448405.1_ENSG00000197965.7"; transcript_id "ENST00000448405.1_ENSG00000197965.7"; exon_number "5"; exon_id "ENST00000448405.1_ENSG00000197965.7.5";
chr1	/dev/stdin	CDS	167757057	167757391	.	+	1	gene_id "ENST00000448405.1_ENSG00000197965.7"; transcript_id "ENST00000448405.1_ENSG00000197965.7"; exon_number "5"; exon_id "ENST00000448405.1_ENSG00000197965.7.5";
chr1	/dev/stdin	start_codon	167691188	167691190	.	+	0	gene_id "ENST00000448405.1_ENSG00000197965.7"; transcript_id "ENST00000448405.1_ENSG00000197965.7"; exon_number "1"; exon_id "ENST00000448405.1_ENSG00000197965.7.1";
chr1	/dev/stdin	transcript	167691188	167757990	.	+	.	gene_id "16ed0e00-ca6a-4d97-bfe3-d731c0d988d9-1_ENSG00000197965.7"; transcript_id "16ed0e00-ca6a-4d97-bfe3-d731c0d988d9-1_ENSG00000197965.7";
chr1	/dev/stdin	exon	167691188	167691479	.	+	.	gene_id "16ed0e00-ca6a-4d97-bfe3-d731c0d988d9-1_ENSG00000197965.7"; transcript_id "16ed0e00-ca6a-4d97-bfe3-d731c0d988d9-1_ENSG00000197965.7"; exon_number "1"; exon_id "16ed0e00-ca6a-4d97-bfe3-d731c0d988d9-1_ENSG00000197965.7.1";
chr1	/dev/stdin	CDS	167691188	167691479	.	+	0	gene_id "16ed0e00-ca6a-4d97-bfe3-d731c0d988d9-1_ENSG00000197965.7"; transcript_id "16ed0e00-ca6a-4d97-bfe3-d731c0d988d9-1_ENSG00000197965.7"; exon_number "1"; exon_id "16ed0e00-ca6a-4d97-bfe3-d731c0d988d9-1_ENSG00000197965.7.1";
chr1	/dev/stdin	exon	167734820	167734986	.	+	.	gene_id "16ed0e00-ca6a-4d97-bfe3-d731c0d988d9-1_ENSG00000197965.7"; transcript_id "16ed0e00-ca6a-4d97-bfe3-d731c0d988d9-1_ENSG00000197965.7"; exon_number "2"; exon_id "16ed0e00-ca6a-4d97-bfe3-d731c0d988d9-1_ENSG00000197965.7.2";
chr1	/dev/stdin	CDS	167734820	167734986	.	+	2	gene_id "16ed0e00-ca6a-4d97-bfe3-d731c0d988d9-1_ENSG00000197965.7"; transcript_id "16ed0e00-ca6a-4d97-bfe3-d731c0d988d9-1_ENSG00000197965.7"; exon_number "2"; exon_id "16ed0e00-ca6a-4d97-bfe3-d731c0d988d9-1_ENSG00000197965.7.2";
chr1	/dev/stdin	exon	167741512	167741725	.	+	.	gene_id "16ed0e00-ca6a-4d97-bfe3-d731c0d988d9-1_ENSG00000197965.7"; transcript_id "16ed0e00-ca6a-4d97-bfe3-d731c0d988d9-1_ENSG00000197965.7"; exon_number "3"; exon_id "16ed0e00-ca6a-4d97-bfe3-d731c0d988d9-1_ENSG00000197965.7.3";
chr1	/dev/stdin	CDS	167741512	167741725	.	+	0	gene_id "16ed0e00-ca6a-4d97-bfe3-d731c0d988d9-1_ENSG00000197965.7"; transcript_id "16ed0e00-ca6a-4d97-bfe3-d731c0d988d9-1_ENSG00000197965.7"; exon_number "3"; exon_id "16ed0e00-ca6a-4d97-bfe3-d731c0d988d9-1_ENSG00000197965.7.3";
chr1	/dev/stdin	exon	167742473	167742605	.	+	.	gene_id "16ed0e00-ca6a-4d97-bfe3-d731c0d988d9-1_ENSG00000197965.7"; transcript_id "16ed0e00-ca6a-4d97-bfe3-d731c0d988d9-1_ENSG00000197965.7"; exon_number "4"; exon_id "16ed0e00-ca6a-4d97-bfe3-d731c0d988d9-1_ENSG00000197965.7.4";
chr1	/dev/stdin	CDS	167742473	167742605	.	+	2	gene_id "16ed0e00-ca6a-4d97-bfe3-d731c0d988d9-1_ENSG00000197965.7"; transcript_id "16ed0e00-ca6a-4d97-bfe3-d731c0d988d9-1_ENSG00000197965.7"; exon_number "4"; exon_id "16ed0e00-ca6a-4d97-bfe3-d731c0d988d9-1_ENSG00000197965.7.4";
chr1	/dev/stdin	exon	167745307	167745403	.	+	.	gene_id "16ed0e00-ca6a-4d97-bfe3-d731c0d988d9-1_ENSG00000197965.7"; transcript_id "16ed0e00-ca6a-4d97-bfe3-d731c0d988d9-1_ENSG00000197965.7"; exon_number "5"; exon_id "16ed0e00-ca6a-4d97-bfe3-d731c0d988d9-1_ENSG00000197965.7.5";
chr1	/dev/stdin	CDS	167745307	167745403	.	+	1	gene_id "16ed0e00-ca6a-4d97-bfe3-d731c0d988d9-1_ENSG00000197965.7"; transcript_id "16ed0e00-ca6a-4d97-bfe3-d731c0d988d9-1_ENSG00000197965.7"; exon_number "5"; exon_id "16ed0e00-ca6a-4d97-bfe3-d731c0d988d9-1_ENSG00000197965.7.5";
chr1	/dev/stdin	exon	167757057	167757990	.	+	.	gene_id "16ed0e00-ca6a-4d97-bfe3-d731c0d988d9-1_ENSG00000197965.7"; transcript_id "16ed0e00-ca6a-4d97-bfe3-d731c0d988d9-1_ENSG00000197965.7"; exon_number "6"; exon_id "16ed0e00-ca6a-4d97-bfe3-d731c0d988d9-1_ENSG00000197965.7.6";
chr1	/dev/stdin	CDS	167757057	167757990	.	+	0	gene_id "16ed0e00-ca6a-4d97-bfe3-d731c0d988d9-1_ENSG00000197965.7"; transcript_id "16ed0e00-ca6a-4d97-bfe3-d731c0d988d9-1_ENSG00000197965.7"; exon_number "6"; exon_id "16ed0e00-ca6a-4d97-bfe3-d731c0d988d9-1_ENSG00000197965.7.6";
chr1	/dev/stdin	start_codon	167691188	167691190	.	+	0	gene_id "16ed0e00-ca6a-4d97-bfe3-d731c0d988d9-1_ENSG00000197965.7"; transcript_id "16ed0e00-ca6a-4d97-bfe3-d731c0d988d9-1_ENSG00000197965.7"; exon_number "1"; exon_id "16ed0e00-ca6a-4d97-bfe3-d731c0d988d9-1_ENSG00000197965.7.1";
chr1	/dev/stdin	transcript	167691188	167759033	.	+	.	gene_id "ENST00000392121.3_ENSG00000197965.7"; transcript_id "ENST00000392121.3_ENSG00000197965.7";
chr1	/dev/stdin	exon	167691188	167691479	.	+	.	gene_id "ENST00000392121.3_ENSG00000197965.7"; transcript_id "ENST00000392121.3_ENSG00000197965.7"; exon_number "1"; exon_id "ENST00000392121.3_ENSG00000197965.7.1";
chr1	/dev/stdin	CDS	167691188	167691479	.	+	0	gene_id "ENST00000392121.3_ENSG00000197965.7"; transcript_id "ENST00000392121.3_ENSG00000197965.7"; exon_number "1"; exon_id "ENST00000392121.3_ENSG00000197965.7.1";
chr1	/dev/stdin	exon	167734820	167734986	.	+	.	gene_id "ENST00000392121.3_ENSG00000197965.7"; transcript_id "ENST00000392121.3_ENSG00000197965.7"; exon_number "2"; exon_id "ENST00000392121.3_ENSG00000197965.7.2";
chr1	/dev/stdin	CDS	167734820	167734986	.	+	2	gene_id "ENST00000392121.3_ENSG00000197965.7"; transcript_id "ENST00000392121.3_ENSG00000197965.7"; exon_number "2"; exon_id "ENST00000392121.3_ENSG00000197965.7.2";
chr1	/dev/stdin	exon	167757057	167759033	.	+	.	gene_id "ENST00000392121.3_ENSG00000197965.7"; transcript_id "ENST00000392121.3_ENSG00000197965.7"; exon_number "3"; exon_id "ENST00000392121.3_ENSG00000197965.7.3";
chr1	/dev/stdin	CDS	167757057	167759030	.	+	0	gene_id "ENST00000392121.3_ENSG00000197965.7"; transcript_id "ENST00000392121.3_ENSG00000197965.7"; exon_number "3"; exon_id "ENST00000392121.3_ENSG00000197965.7.3";
chr1	/dev/stdin	start_codon	167691188	167691190	.	+	0	gene_id "ENST00000392121.3_ENSG00000197965.7"; transcript_id "ENST00000392121.3_ENSG00000197965.7"; exon_number "1"; exon_id "ENST00000392121.3_ENSG00000197965.7.1";
chr1	/dev/stdin	stop_codon	167759031	167759033	.	+	0	gene_id "ENST00000392121.3_ENSG00000197965.7"; transcript_id "ENST00000392121.3_ENSG00000197965.7"; exon_number "3"; exon_id "ENST00000392121.3_ENSG00000197965.7.3";
chr1	/dev/stdin	transcript	167691188	167760056	.	+	.	gene_id "c362bbe1-22dd-4ec0-9cbe-64c2dc7b9006_ENSG00000197965.7"; transcript_id "c362bbe1-22dd-4ec0-9cbe-64c2dc7b9006_ENSG00000197965.7";
chr1	/dev/stdin	exon	167691188	167691479	.	+	.	gene_id "c362bbe1-22dd-4ec0-9cbe-64c2dc7b9006_ENSG00000197965.7"; transcript_id "c362bbe1-22dd-4ec0-9cbe-64c2dc7b9006_ENSG00000197965.7"; exon_number "1"; exon_id "c362bbe1-22dd-4ec0-9cbe-64c2dc7b9006_ENSG00000197965.7.1";
chr1	/dev/stdin	CDS	167691188	167691479	.	+	0	gene_id "c362bbe1-22dd-4ec0-9cbe-64c2dc7b9006_ENSG00000197965.7"; transcript_id "c362bbe1-22dd-4ec0-9cbe-64c2dc7b9006_ENSG00000197965.7"; exon_number "1"; exon_id "c362bbe1-22dd-4ec0-9cbe-64c2dc7b9006_ENSG00000197965.7.1";
chr1	/dev/stdin	exon	167734820	167734986	.	+	.	gene_id "c362bbe1-22dd-4ec0-9cbe-64c2dc7b9006_ENSG00000197965.7"; transcript_id "c362bbe1-22dd-4ec0-9cbe-64c2dc7b9006_ENSG00000197965.7"; exon_number "2"; exon_id "c362bbe1-22dd-4ec0-9cbe-64c2dc7b9006_ENSG00000197965.7.2";
chr1	/dev/stdin	CDS	167734820	167734986	.	+	2	gene_id "c362bbe1-22dd-4ec0-9cbe-64c2dc7b9006_ENSG00000197965.7"; transcript_id "c362bbe1-22dd-4ec0-9cbe-64c2dc7b9006_ENSG00000197965.7"; exon_number "2"; exon_id "c362bbe1-22dd-4ec0-9cbe-64c2dc7b9006_ENSG00000197965.7.2";
chr1	/dev/stdin	exon	167741512	167741725	.	+	.	gene_id "c362bbe1-22dd-4ec0-9cbe-64c2dc7b9006_ENSG00000197965.7"; transcript_id "c362bbe1-22dd-4ec0-9cbe-64c2dc7b9006_ENSG00000197965.7"; exon_number "3"; exon_id "c362bbe1-22dd-4ec0-9cbe-64c2dc7b9006_ENSG00000197965.7.3";
chr1	/dev/stdin	CDS	167741512	167741725	.	+	0	gene_id "c362bbe1-22dd-4ec0-9cbe-64c2dc7b9006_ENSG00000197965.7"; transcript_id "c362bbe1-22dd-4ec0-9cbe-64c2dc7b9006_ENSG00000197965.7"; exon_number "3"; exon_id "c362bbe1-22dd-4ec0-9cbe-64c2dc7b9006_ENSG00000197965.7.3";
chr1	/dev/stdin	exon	167742473	167742605	.	+	.	gene_id "c362bbe1-22dd-4ec0-9cbe-64c2dc7b9006_ENSG00000197965.7"; transcript_id "c362bbe1-22dd-4ec0-9cbe-64c2dc7b9006_ENSG00000197965.7"; exon_number "4"; exon_id "c362bbe1-22dd-4ec0-9cbe-64c2dc7b9006_ENSG00000197965.7.4";
chr1	/dev/stdin	CDS	167742473	167742605	.	+	2	gene_id "c362bbe1-22dd-4ec0-9cbe-64c2dc7b9006_ENSG00000197965.7"; transcript_id "c362bbe1-22dd-4ec0-9cbe-64c2dc7b9006_ENSG00000197965.7"; exon_number "4"; exon_id "c362bbe1-22dd-4ec0-9cbe-64c2dc7b9006_ENSG00000197965.7.4";
chr1	/dev/stdin	exon	167757057	167757374	.	+	.	gene_id "c362bbe1-22dd-4ec0-9cbe-64c2dc7b9006_ENSG00000197965.7"; transcript_id "c362bbe1-22dd-4ec0-9cbe-64c2dc7b9006_ENSG00000197965.7"; exon_number "5"; exon_id "c362bbe1-22dd-4ec0-9cbe-64c2dc7b9006_ENSG00000197965.7.5";
chr1	/dev/stdin	CDS	167757057	167757374	.	+	1	gene_id "c362bbe1-22dd-4ec0-9cbe-64c2dc7b9006_ENSG00000197965.7"; transcript_id "c362bbe1-22dd-4ec0-9cbe-64c2dc7b9006_ENSG00000197965.7"; exon_number "5"; exon_id "c362bbe1-22dd-4ec0-9cbe-64c2dc7b9006_ENSG00000197965.7.5";
chr1	/dev/stdin	exon	167759364	167760056	.	+	.	gene_id "c362bbe1-22dd-4ec0-9cbe-64c2dc7b9006_ENSG00000197965.7"; transcript_id "c362bbe1-22dd-4ec0-9cbe-64c2dc7b9006_ENSG00000197965.7"; exon_number "6"; exon_id "c362bbe1-22dd-4ec0-9cbe-64c2dc7b9006_ENSG00000197965.7.6";
chr1	/dev/stdin	CDS	167759364	167760056	.	+	1	gene_id "c362bbe1-22dd-4ec0-9cbe-64c2dc7b9006_ENSG00000197965.7"; transcript_id "c362bbe1-22dd-4ec0-9cbe-64c2dc7b9006_ENSG00000197965.7"; exon_number "6"; exon_id "c362bbe1-22dd-4ec0-9cbe-64c2dc7b9006_ENSG00000197965.7.6";
chr1	/dev/stdin	start_codon	167691188	167691190	.	+	0	gene_id "c362bbe1-22dd-4ec0-9cbe-64c2dc7b9006_ENSG00000197965.7"; transcript_id "c362bbe1-22dd-4ec0-9cbe-64c2dc7b9006_ENSG00000197965.7"; exon_number "1"; exon_id "c362bbe1-22dd-4ec0-9cbe-64c2dc7b9006_ENSG00000197965.7.1";
chr1	/dev/stdin	transcript	167691188	167760056	.	+	.	gene_id "186c6372-2648-46ec-865d-f3114beafa49_ENSG00000197965.7"; transcript_id "186c6372-2648-46ec-865d-f3114beafa49_ENSG00000197965.7";
chr1	/dev/stdin	exon	167691188	167691479	.	+	.	gene_id "186c6372-2648-46ec-865d-f3114beafa49_ENSG00000197965.7"; transcript_id "186c6372-2648-46ec-865d-f3114beafa49_ENSG00000197965.7"; exon_number "1"; exon_id "186c6372-2648-46ec-865d-f3114beafa49_ENSG00000197965.7.1";
chr1	/dev/stdin	CDS	167691188	167691479	.	+	0	gene_id "186c6372-2648-46ec-865d-f3114beafa49_ENSG00000197965.7"; transcript_id "186c6372-2648-46ec-865d-f3114beafa49_ENSG00000197965.7"; exon_number "1"; exon_id "186c6372-2648-46ec-865d-f3114beafa49_ENSG00000197965.7.1";
chr1	/dev/stdin	exon	167734820	167734986	.	+	.	gene_id "186c6372-2648-46ec-865d-f3114beafa49_ENSG00000197965.7"; transcript_id "186c6372-2648-46ec-865d-f3114beafa49_ENSG00000197965.7"; exon_number "2"; exon_id "186c6372-2648-46ec-865d-f3114beafa49_ENSG00000197965.7.2";
chr1	/dev/stdin	CDS	167734820	167734986	.	+	2	gene_id "186c6372-2648-46ec-865d-f3114beafa49_ENSG00000197965.7"; transcript_id "186c6372-2648-46ec-865d-f3114beafa49_ENSG00000197965.7"; exon_number "2"; exon_id "186c6372-2648-46ec-865d-f3114beafa49_ENSG00000197965.7.2";
chr1	/dev/stdin	exon	167741512	167741725	.	+	.	gene_id "186c6372-2648-46ec-865d-f3114beafa49_ENSG00000197965.7"; transcript_id "186c6372-2648-46ec-865d-f3114beafa49_ENSG00000197965.7"; exon_number "3"; exon_id "186c6372-2648-46ec-865d-f3114beafa49_ENSG00000197965.7.3";
chr1	/dev/stdin	CDS	167741512	167741725	.	+	0	gene_id "186c6372-2648-46ec-865d-f3114beafa49_ENSG00000197965.7"; transcript_id "186c6372-2648-46ec-865d-f3114beafa49_ENSG00000197965.7"; exon_number "3"; exon_id "186c6372-2648-46ec-865d-f3114beafa49_ENSG00000197965.7.3";
chr1	/dev/stdin	exon	167742473	167742605	.	+	.	gene_id "186c6372-2648-46ec-865d-f3114beafa49_ENSG00000197965.7"; transcript_id "186c6372-2648-46ec-865d-f3114beafa49_ENSG00000197965.7"; exon_number "4"; exon_id "186c6372-2648-46ec-865d-f3114beafa49_ENSG00000197965.7.4";
chr1	/dev/stdin	CDS	167742473	167742605	.	+	2	gene_id "186c6372-2648-46ec-865d-f3114beafa49_ENSG00000197965.7"; transcript_id "186c6372-2648-46ec-865d-f3114beafa49_ENSG00000197965.7"; exon_number "4"; exon_id "186c6372-2648-46ec-865d-f3114beafa49_ENSG00000197965.7.4";
chr1	/dev/stdin	exon	167745301	167745403	.	+	.	gene_id "186c6372-2648-46ec-865d-f3114beafa49_ENSG00000197965.7"; transcript_id "186c6372-2648-46ec-865d-f3114beafa49_ENSG00000197965.7"; exon_number "5"; exon_id "186c6372-2648-46ec-865d-f3114beafa49_ENSG00000197965.7.5";
chr1	/dev/stdin	CDS	167745301	167745403	.	+	1	gene_id "186c6372-2648-46ec-865d-f3114beafa49_ENSG00000197965.7"; transcript_id "186c6372-2648-46ec-865d-f3114beafa49_ENSG00000197965.7"; exon_number "5"; exon_id "186c6372-2648-46ec-865d-f3114beafa49_ENSG00000197965.7.5";
chr1	/dev/stdin	exon	167757057	167757374	.	+	.	gene_id "186c6372-2648-46ec-865d-f3114beafa49_ENSG00000197965.7"; transcript_id "186c6372-2648-46ec-865d-f3114beafa49_ENSG00000197965.7"; exon_number "6"; exon_id "186c6372-2648-46ec-865d-f3114beafa49_ENSG00000197965.7.6";
chr1	/dev/stdin	CDS	167757057	167757374	.	+	0	gene_id "186c6372-2648-46ec-865d-f3114beafa49_ENSG00000197965.7"; transcript_id "186c6372-2648-46ec-865d-f3114beafa49_ENSG00000197965.7"; exon_number "6"; exon_id "186c6372-2648-46ec-865d-f3114beafa49_ENSG00000197965.7.6";
chr1	/dev/stdin	exon	167759364	167760056	.	+	.	gene_id "186c6372-2648-46ec-865d-f3114beafa49_ENSG00000197965.7"; transcript_id "186c6372-2648-46ec-865d-f3114beafa49_ENSG00000197965.7"; exon_number "7"; exon_id "186c6372-2648-46ec-865d-f3114beafa49_ENSG00000197965.7.7";
chr1	/dev/stdin	CDS	167759364	167760053	.	+	0	gene_id "186c6372-2648-46ec-865d-f3114beafa49_ENSG00000197965.7"; transcript_id "186c6372-2648-46ec-865d-f3114beafa49_ENSG00000197965.7"; exon_number "7"; exon_id "186c6372-2648-46ec-865d-f3114beafa49_ENSG00000197965.7.7";
chr1	/dev/stdin	start_codon	167691188	167691190	.	+	0	gene_id "186c6372-2648-46ec-865d-f3114beafa49_ENSG00000197965.7"; transcript_id "186c6372-2648-46ec-865d-f3114beafa49_ENSG00000197965.7"; exon_number "1"; exon_id "186c6372-2648-46ec-865d-f3114beafa49_ENSG00000197965.7.1";
chr1	/dev/stdin	stop_codon	167760054	167760056	.	+	0	gene_id "186c6372-2648-46ec-865d-f3114beafa49_ENSG00000197965.7"; transcript_id "186c6372-2648-46ec-865d-f3114beafa49_ENSG00000197965.7"; exon_number "7"; exon_id "186c6372-2648-46ec-865d-f3114beafa49_ENSG00000197965.7.7";
chr1	/dev/stdin	transcript	167734922	167758660	.	+	.	gene_id "ENST00000474729.1-1_ENSG00000197965.7"; transcript_id "ENST00000474729.1-1_ENSG00000197965.7";
chr1	/dev/stdin	exon	167734922	167734986	.	+	.	gene_id "ENST00000474729.1-1_ENSG00000197965.7"; transcript_id "ENST00000474729.1-1_ENSG00000197965.7"; exon_number "1"; exon_id "ENST00000474729.1-1_ENSG00000197965.7.1";
chr1	/dev/stdin	CDS	167734922	167734986	.	+	0	gene_id "ENST00000474729.1-1_ENSG00000197965.7"; transcript_id "ENST00000474729.1-1_ENSG00000197965.7"; exon_number "1"; exon_id "ENST00000474729.1-1_ENSG00000197965.7.1";
chr1	/dev/stdin	exon	167741512	167741725	.	+	.	gene_id "ENST00000474729.1-1_ENSG00000197965.7"; transcript_id "ENST00000474729.1-1_ENSG00000197965.7"; exon_number "2"; exon_id "ENST00000474729.1-1_ENSG00000197965.7.2";
chr1	/dev/stdin	CDS	167741512	167741725	.	+	1	gene_id "ENST00000474729.1-1_ENSG00000197965.7"; transcript_id "ENST00000474729.1-1_ENSG00000197965.7"; exon_number "2"; exon_id "ENST00000474729.1-1_ENSG00000197965.7.2";
chr1	/dev/stdin	exon	167742473	167742605	.	+	.	gene_id "ENST00000474729.1-1_ENSG00000197965.7"; transcript_id "ENST00000474729.1-1_ENSG00000197965.7"; exon_number "3"; exon_id "ENST00000474729.1-1_ENSG00000197965.7.3";
chr1	/dev/stdin	CDS	167742473	167742605	.	+	0	gene_id "ENST00000474729.1-1_ENSG00000197965.7"; transcript_id "ENST00000474729.1-1_ENSG00000197965.7"; exon_number "3"; exon_id "ENST00000474729.1-1_ENSG00000197965.7.3";
chr1	/dev/stdin	exon	167745301	167745403	.	+	.	gene_id "ENST00000474729.1-1_ENSG00000197965.7"; transcript_id "ENST00000474729.1-1_ENSG00000197965.7"; exon_number "4"; exon_id "ENST00000474729.1-1_ENSG00000197965.7.4";
chr1	/dev/stdin	CDS	167745301	167745403	.	+	2	gene_id "ENST00000474729.1-1_ENSG00000197965.7"; transcript_id "ENST00000474729.1-1_ENSG00000197965.7"; exon_number "4"; exon_id "ENST00000474729.1-1_ENSG00000197965.7.4";
chr1	/dev/stdin	exon	167757057	167758660	.	+	.	gene_id "ENST00000474729.1-1_ENSG00000197965.7"; transcript_id "ENST00000474729.1-1_ENSG00000197965.7"; exon_number "5"; exon_id "ENST00000474729.1-1_ENSG00000197965.7.5";
chr1	/dev/stdin	CDS	167757057	167758660	.	+	1	gene_id "ENST00000474729.1-1_ENSG00000197965.7"; transcript_id "ENST00000474729.1-1_ENSG00000197965.7"; exon_number "5"; exon_id "ENST00000474729.1-1_ENSG00000197965.7.5";
chr1	/dev/stdin	start_codon	167734922	167734924	.	+	0	gene_id "ENST00000474729.1-1_ENSG00000197965.7"; transcript_id "ENST00000474729.1-1_ENSG00000197965.7"; exon_number "1"; exon_id "ENST00000474729.1-1_ENSG00000197965.7.1";
chr1	/dev/stdin	transcript	167887307	167905278	.	-	.	gene_id "ENST00000367846.4_ENSG00000143158.6"; transcript_id "ENST00000367846.4_ENSG00000143158.6";
chr1	/dev/stdin	exon	167887307	167887597	.	-	.	gene_id "ENST00000367846.4_ENSG00000143158.6"; transcript_id "ENST00000367846.4_ENSG00000143158.6"; exon_number "1"; exon_id "ENST00000367846.4_ENSG00000143158.6.1";
chr1	/dev/stdin	CDS	167887310	167887597	.	-	0	gene_id "ENST00000367846.4_ENSG00000143158.6"; transcript_id "ENST00000367846.4_ENSG00000143158.6"; exon_number "1"; exon_id "ENST00000367846.4_ENSG00000143158.6.1";
chr1	/dev/stdin	exon	167889217	167889328	.	-	.	gene_id "ENST00000367846.4_ENSG00000143158.6"; transcript_id "ENST00000367846.4_ENSG00000143158.6"; exon_number "2"; exon_id "ENST00000367846.4_ENSG00000143158.6.2";
chr1	/dev/stdin	CDS	167889217	167889328	.	-	1	gene_id "ENST00000367846.4_ENSG00000143158.6"; transcript_id "ENST00000367846.4_ENSG00000143158.6"; exon_number "2"; exon_id "ENST00000367846.4_ENSG00000143158.6.2";
chr1	/dev/stdin	exon	167889785	167889869	.	-	.	gene_id "ENST00000367846.4_ENSG00000143158.6"; transcript_id "ENST00000367846.4_ENSG00000143158.6"; exon_number "3"; exon_id "ENST00000367846.4_ENSG00000143158.6.3";
chr1	/dev/stdin	CDS	167889785	167889869	.	-	2	gene_id "ENST00000367846.4_ENSG00000143158.6"; transcript_id "ENST00000367846.4_ENSG00000143158.6"; exon_number "3"; exon_id "ENST00000367846.4_ENSG00000143158.6.3";
chr1	/dev/stdin	exon	167893735	167893775	.	-	.	gene_id "ENST00000367846.4_ENSG00000143158.6"; transcript_id "ENST00000367846.4_ENSG00000143158.6"; exon_number "4"; exon_id "ENST00000367846.4_ENSG00000143158.6.4";
chr1	/dev/stdin	CDS	167893735	167893775	.	-	1	gene_id "ENST00000367846.4_ENSG00000143158.6"; transcript_id "ENST00000367846.4_ENSG00000143158.6"; exon_number "4"; exon_id "ENST00000367846.4_ENSG00000143158.6.4";
chr1	/dev/stdin	exon	167904971	167905278	.	-	.	gene_id "ENST00000367846.4_ENSG00000143158.6"; transcript_id "ENST00000367846.4_ENSG00000143158.6"; exon_number "5"; exon_id "ENST00000367846.4_ENSG00000143158.6.5";
chr1	/dev/stdin	CDS	167904971	167905278	.	-	0	gene_id "ENST00000367846.4_ENSG00000143158.6"; transcript_id "ENST00000367846.4_ENSG00000143158.6"; exon_number "5"; exon_id "ENST00000367846.4_ENSG00000143158.6.5";
chr1	/dev/stdin	start_codon	167905276	167905278	.	-	0	gene_id "ENST00000367846.4_ENSG00000143158.6"; transcript_id "ENST00000367846.4_ENSG00000143158.6"; exon_number "5"; exon_id "ENST00000367846.4_ENSG00000143158.6.5";
chr1	/dev/stdin	stop_codon	167887307	167887309	.	-	0	gene_id "ENST00000367846.4_ENSG00000143158.6"; transcript_id "ENST00000367846.4_ENSG00000143158.6"; exon_number "1"; exon_id "ENST00000367846.4_ENSG00000143158.6.1";
chr1	/dev/stdin	transcript	167887307	167905278	.	-	.	gene_id "af33790b-c0a9-44e4-b244-3bcbb2a50e41_ENSG00000143158.6"; transcript_id "af33790b-c0a9-44e4-b244-3bcbb2a50e41_ENSG00000143158.6";
chr1	/dev/stdin	exon	167887307	167887597	.	-	.	gene_id "af33790b-c0a9-44e4-b244-3bcbb2a50e41_ENSG00000143158.6"; transcript_id "af33790b-c0a9-44e4-b244-3bcbb2a50e41_ENSG00000143158.6"; exon_number "1"; exon_id "af33790b-c0a9-44e4-b244-3bcbb2a50e41_ENSG00000143158.6.1";
chr1	/dev/stdin	CDS	167887307	167887597	.	-	1	gene_id "af33790b-c0a9-44e4-b244-3bcbb2a50e41_ENSG00000143158.6"; transcript_id "af33790b-c0a9-44e4-b244-3bcbb2a50e41_ENSG00000143158.6"; exon_number "1"; exon_id "af33790b-c0a9-44e4-b244-3bcbb2a50e41_ENSG00000143158.6.1";
chr1	/dev/stdin	exon	167889785	167889869	.	-	.	gene_id "af33790b-c0a9-44e4-b244-3bcbb2a50e41_ENSG00000143158.6"; transcript_id "af33790b-c0a9-44e4-b244-3bcbb2a50e41_ENSG00000143158.6"; exon_number "2"; exon_id "af33790b-c0a9-44e4-b244-3bcbb2a50e41_ENSG00000143158.6.2";
chr1	/dev/stdin	CDS	167889785	167889869	.	-	2	gene_id "af33790b-c0a9-44e4-b244-3bcbb2a50e41_ENSG00000143158.6"; transcript_id "af33790b-c0a9-44e4-b244-3bcbb2a50e41_ENSG00000143158.6"; exon_number "2"; exon_id "af33790b-c0a9-44e4-b244-3bcbb2a50e41_ENSG00000143158.6.2";
chr1	/dev/stdin	exon	167893735	167893775	.	-	.	gene_id "af33790b-c0a9-44e4-b244-3bcbb2a50e41_ENSG00000143158.6"; transcript_id "af33790b-c0a9-44e4-b244-3bcbb2a50e41_ENSG00000143158.6"; exon_number "3"; exon_id "af33790b-c0a9-44e4-b244-3bcbb2a50e41_ENSG00000143158.6.3";
chr1	/dev/stdin	CDS	167893735	167893775	.	-	1	gene_id "af33790b-c0a9-44e4-b244-3bcbb2a50e41_ENSG00000143158.6"; transcript_id "af33790b-c0a9-44e4-b244-3bcbb2a50e41_ENSG00000143158.6"; exon_number "3"; exon_id "af33790b-c0a9-44e4-b244-3bcbb2a50e41_ENSG00000143158.6.3";
chr1	/dev/stdin	exon	167904971	167905278	.	-	.	gene_id "af33790b-c0a9-44e4-b244-3bcbb2a50e41_ENSG00000143158.6"; transcript_id "af33790b-c0a9-44e4-b244-3bcbb2a50e41_ENSG00000143158.6"; exon_number "4"; exon_id "af33790b-c0a9-44e4-b244-3bcbb2a50e41_ENSG00000143158.6.4";
chr1	/dev/stdin	CDS	167904971	167905278	.	-	0	gene_id "af33790b-c0a9-44e4-b244-3bcbb2a50e41_ENSG00000143158.6"; transcript_id "af33790b-c0a9-44e4-b244-3bcbb2a50e41_ENSG00000143158.6"; exon_number "4"; exon_id "af33790b-c0a9-44e4-b244-3bcbb2a50e41_ENSG00000143158.6.4";
chr1	/dev/stdin	start_codon	167905276	167905278	.	-	0	gene_id "af33790b-c0a9-44e4-b244-3bcbb2a50e41_ENSG00000143158.6"; transcript_id "af33790b-c0a9-44e4-b244-3bcbb2a50e41_ENSG00000143158.6"; exon_number "4"; exon_id "af33790b-c0a9-44e4-b244-3bcbb2a50e41_ENSG00000143158.6.4";
chr1	/dev/stdin	transcript	167887307	167905278	.	-	.	gene_id "36eda2f8-3d3c-44d9-b365-53bcbe969db3_ENSG00000143158.6"; transcript_id "36eda2f8-3d3c-44d9-b365-53bcbe969db3_ENSG00000143158.6";
chr1	/dev/stdin	exon	167887307	167887597	.	-	.	gene_id "36eda2f8-3d3c-44d9-b365-53bcbe969db3_ENSG00000143158.6"; transcript_id "36eda2f8-3d3c-44d9-b365-53bcbe969db3_ENSG00000143158.6"; exon_number "1"; exon_id "36eda2f8-3d3c-44d9-b365-53bcbe969db3_ENSG00000143158.6.1";
chr1	/dev/stdin	CDS	167887307	167887597	.	-	1	gene_id "36eda2f8-3d3c-44d9-b365-53bcbe969db3_ENSG00000143158.6"; transcript_id "36eda2f8-3d3c-44d9-b365-53bcbe969db3_ENSG00000143158.6"; exon_number "1"; exon_id "36eda2f8-3d3c-44d9-b365-53bcbe969db3_ENSG00000143158.6.1";
chr1	/dev/stdin	exon	167889217	167889328	.	-	.	gene_id "36eda2f8-3d3c-44d9-b365-53bcbe969db3_ENSG00000143158.6"; transcript_id "36eda2f8-3d3c-44d9-b365-53bcbe969db3_ENSG00000143158.6"; exon_number "2"; exon_id "36eda2f8-3d3c-44d9-b365-53bcbe969db3_ENSG00000143158.6.2";
chr1	/dev/stdin	CDS	167889217	167889328	.	-	2	gene_id "36eda2f8-3d3c-44d9-b365-53bcbe969db3_ENSG00000143158.6"; transcript_id "36eda2f8-3d3c-44d9-b365-53bcbe969db3_ENSG00000143158.6"; exon_number "2"; exon_id "36eda2f8-3d3c-44d9-b365-53bcbe969db3_ENSG00000143158.6.2";
chr1	/dev/stdin	exon	167893735	167893775	.	-	.	gene_id "36eda2f8-3d3c-44d9-b365-53bcbe969db3_ENSG00000143158.6"; transcript_id "36eda2f8-3d3c-44d9-b365-53bcbe969db3_ENSG00000143158.6"; exon_number "3"; exon_id "36eda2f8-3d3c-44d9-b365-53bcbe969db3_ENSG00000143158.6.3";
chr1	/dev/stdin	CDS	167893735	167893775	.	-	1	gene_id "36eda2f8-3d3c-44d9-b365-53bcbe969db3_ENSG00000143158.6"; transcript_id "36eda2f8-3d3c-44d9-b365-53bcbe969db3_ENSG00000143158.6"; exon_number "3"; exon_id "36eda2f8-3d3c-44d9-b365-53bcbe969db3_ENSG00000143158.6.3";
chr1	/dev/stdin	exon	167904971	167905278	.	-	.	gene_id "36eda2f8-3d3c-44d9-b365-53bcbe969db3_ENSG00000143158.6"; transcript_id "36eda2f8-3d3c-44d9-b365-53bcbe969db3_ENSG00000143158.6"; exon_number "4"; exon_id "36eda2f8-3d3c-44d9-b365-53bcbe969db3_ENSG00000143158.6.4";
chr1	/dev/stdin	CDS	167904971	167905278	.	-	0	gene_id "36eda2f8-3d3c-44d9-b365-53bcbe969db3_ENSG00000143158.6"; transcript_id "36eda2f8-3d3c-44d9-b365-53bcbe969db3_ENSG00000143158.6"; exon_number "4"; exon_id "36eda2f8-3d3c-44d9-b365-53bcbe969db3_ENSG00000143158.6.4";
chr1	/dev/stdin	start_codon	167905276	167905278	.	-	0	gene_id "36eda2f8-3d3c-44d9-b365-53bcbe969db3_ENSG00000143158.6"; transcript_id "36eda2f8-3d3c-44d9-b365-53bcbe969db3_ENSG00000143158.6"; exon_number "4"; exon_id "36eda2f8-3d3c-44d9-b365-53bcbe969db3_ENSG00000143158.6.4";
chr1	/dev/stdin	transcript	167887307	167906278	.	-	.	gene_id "ENST00000271373.4_ENSG00000143158.6"; transcript_id "ENST00000271373.4_ENSG00000143158.6";
chr1	/dev/stdin	exon	167887307	167887597	.	-	.	gene_id "ENST00000271373.4_ENSG00000143158.6"; transcript_id "ENST00000271373.4_ENSG00000143158.6"; exon_number "1"; exon_id "ENST00000271373.4_ENSG00000143158.6.1";
chr1	/dev/stdin	CDS	167887307	167887597	.	-	1	gene_id "ENST00000271373.4_ENSG00000143158.6"; transcript_id "ENST00000271373.4_ENSG00000143158.6"; exon_number "1"; exon_id "ENST00000271373.4_ENSG00000143158.6.1";
chr1	/dev/stdin	exon	167889217	167889328	.	-	.	gene_id "ENST00000271373.4_ENSG00000143158.6"; transcript_id "ENST00000271373.4_ENSG00000143158.6"; exon_number "2"; exon_id "ENST00000271373.4_ENSG00000143158.6.2";
chr1	/dev/stdin	CDS	167889217	167889328	.	-	2	gene_id "ENST00000271373.4_ENSG00000143158.6"; transcript_id "ENST00000271373.4_ENSG00000143158.6"; exon_number "2"; exon_id "ENST00000271373.4_ENSG00000143158.6.2";
chr1	/dev/stdin	exon	167889785	167889869	.	-	.	gene_id "ENST00000271373.4_ENSG00000143158.6"; transcript_id "ENST00000271373.4_ENSG00000143158.6"; exon_number "3"; exon_id "ENST00000271373.4_ENSG00000143158.6.3";
chr1	/dev/stdin	CDS	167889785	167889869	.	-	0	gene_id "ENST00000271373.4_ENSG00000143158.6"; transcript_id "ENST00000271373.4_ENSG00000143158.6"; exon_number "3"; exon_id "ENST00000271373.4_ENSG00000143158.6.3";
chr1	/dev/stdin	exon	167893735	167893775	.	-	.	gene_id "ENST00000271373.4_ENSG00000143158.6"; transcript_id "ENST00000271373.4_ENSG00000143158.6"; exon_number "4"; exon_id "ENST00000271373.4_ENSG00000143158.6.4";
chr1	/dev/stdin	CDS	167893735	167893775	.	-	2	gene_id "ENST00000271373.4_ENSG00000143158.6"; transcript_id "ENST00000271373.4_ENSG00000143158.6"; exon_number "4"; exon_id "ENST00000271373.4_ENSG00000143158.6.4";
chr1	/dev/stdin	exon	167904971	167905136	.	-	.	gene_id "ENST00000271373.4_ENSG00000143158.6"; transcript_id "ENST00000271373.4_ENSG00000143158.6"; exon_number "5"; exon_id "ENST00000271373.4_ENSG00000143158.6.5";
chr1	/dev/stdin	CDS	167904971	167905136	.	-	0	gene_id "ENST00000271373.4_ENSG00000143158.6"; transcript_id "ENST00000271373.4_ENSG00000143158.6"; exon_number "5"; exon_id "ENST00000271373.4_ENSG00000143158.6.5";
chr1	/dev/stdin	exon	167906177	167906278	.	-	.	gene_id "ENST00000271373.4_ENSG00000143158.6"; transcript_id "ENST00000271373.4_ENSG00000143158.6"; exon_number "6"; exon_id "ENST00000271373.4_ENSG00000143158.6.6";
chr1	/dev/stdin	CDS	167906177	167906278	.	-	0	gene_id "ENST00000271373.4_ENSG00000143158.6"; transcript_id "ENST00000271373.4_ENSG00000143158.6"; exon_number "6"; exon_id "ENST00000271373.4_ENSG00000143158.6.6";
chr1	/dev/stdin	start_codon	167906276	167906278	.	-	0	gene_id "ENST00000271373.4_ENSG00000143158.6"; transcript_id "ENST00000271373.4_ENSG00000143158.6"; exon_number "6"; exon_id "ENST00000271373.4_ENSG00000143158.6.6";
chr1	/dev/stdin	transcript	167887307	167905789	.	-	.	gene_id "1a0a9d5d-1143-4cb9-8a75-a9e3658421f1_ENSG00000143158.6"; transcript_id "1a0a9d5d-1143-4cb9-8a75-a9e3658421f1_ENSG00000143158.6";
chr1	/dev/stdin	exon	167887307	167887597	.	-	.	gene_id "1a0a9d5d-1143-4cb9-8a75-a9e3658421f1_ENSG00000143158.6"; transcript_id "1a0a9d5d-1143-4cb9-8a75-a9e3658421f1_ENSG00000143158.6"; exon_number "1"; exon_id "1a0a9d5d-1143-4cb9-8a75-a9e3658421f1_ENSG00000143158.6.1";
chr1	/dev/stdin	CDS	167887310	167887597	.	-	0	gene_id "1a0a9d5d-1143-4cb9-8a75-a9e3658421f1_ENSG00000143158.6"; transcript_id "1a0a9d5d-1143-4cb9-8a75-a9e3658421f1_ENSG00000143158.6"; exon_number "1"; exon_id "1a0a9d5d-1143-4cb9-8a75-a9e3658421f1_ENSG00000143158.6.1";
chr1	/dev/stdin	exon	167889217	167889328	.	-	.	gene_id "1a0a9d5d-1143-4cb9-8a75-a9e3658421f1_ENSG00000143158.6"; transcript_id "1a0a9d5d-1143-4cb9-8a75-a9e3658421f1_ENSG00000143158.6"; exon_number "2"; exon_id "1a0a9d5d-1143-4cb9-8a75-a9e3658421f1_ENSG00000143158.6.2";
chr1	/dev/stdin	CDS	167889217	167889328	.	-	1	gene_id "1a0a9d5d-1143-4cb9-8a75-a9e3658421f1_ENSG00000143158.6"; transcript_id "1a0a9d5d-1143-4cb9-8a75-a9e3658421f1_ENSG00000143158.6"; exon_number "2"; exon_id "1a0a9d5d-1143-4cb9-8a75-a9e3658421f1_ENSG00000143158.6.2";
chr1	/dev/stdin	exon	167889785	167889869	.	-	.	gene_id "1a0a9d5d-1143-4cb9-8a75-a9e3658421f1_ENSG00000143158.6"; transcript_id "1a0a9d5d-1143-4cb9-8a75-a9e3658421f1_ENSG00000143158.6"; exon_number "3"; exon_id "1a0a9d5d-1143-4cb9-8a75-a9e3658421f1_ENSG00000143158.6.3";
chr1	/dev/stdin	CDS	167889785	167889869	.	-	2	gene_id "1a0a9d5d-1143-4cb9-8a75-a9e3658421f1_ENSG00000143158.6"; transcript_id "1a0a9d5d-1143-4cb9-8a75-a9e3658421f1_ENSG00000143158.6"; exon_number "3"; exon_id "1a0a9d5d-1143-4cb9-8a75-a9e3658421f1_ENSG00000143158.6.3";
chr1	/dev/stdin	exon	167893735	167893775	.	-	.	gene_id "1a0a9d5d-1143-4cb9-8a75-a9e3658421f1_ENSG00000143158.6"; transcript_id "1a0a9d5d-1143-4cb9-8a75-a9e3658421f1_ENSG00000143158.6"; exon_number "4"; exon_id "1a0a9d5d-1143-4cb9-8a75-a9e3658421f1_ENSG00000143158.6.4";
chr1	/dev/stdin	CDS	167893735	167893775	.	-	1	gene_id "1a0a9d5d-1143-4cb9-8a75-a9e3658421f1_ENSG00000143158.6"; transcript_id "1a0a9d5d-1143-4cb9-8a75-a9e3658421f1_ENSG00000143158.6"; exon_number "4"; exon_id "1a0a9d5d-1143-4cb9-8a75-a9e3658421f1_ENSG00000143158.6.4";
chr1	/dev/stdin	exon	167904971	167905136	.	-	.	gene_id "1a0a9d5d-1143-4cb9-8a75-a9e3658421f1_ENSG00000143158.6"; transcript_id "1a0a9d5d-1143-4cb9-8a75-a9e3658421f1_ENSG00000143158.6"; exon_number "5"; exon_id "1a0a9d5d-1143-4cb9-8a75-a9e3658421f1_ENSG00000143158.6.5";
chr1	/dev/stdin	CDS	167904971	167905136	.	-	2	gene_id "1a0a9d5d-1143-4cb9-8a75-a9e3658421f1_ENSG00000143158.6"; transcript_id "1a0a9d5d-1143-4cb9-8a75-a9e3658421f1_ENSG00000143158.6"; exon_number "5"; exon_id "1a0a9d5d-1143-4cb9-8a75-a9e3658421f1_ENSG00000143158.6.5";
chr1	/dev/stdin	exon	167905771	167905789	.	-	.	gene_id "1a0a9d5d-1143-4cb9-8a75-a9e3658421f1_ENSG00000143158.6"; transcript_id "1a0a9d5d-1143-4cb9-8a75-a9e3658421f1_ENSG00000143158.6"; exon_number "6"; exon_id "1a0a9d5d-1143-4cb9-8a75-a9e3658421f1_ENSG00000143158.6.6";
chr1	/dev/stdin	CDS	167905771	167905789	.	-	0	gene_id "1a0a9d5d-1143-4cb9-8a75-a9e3658421f1_ENSG00000143158.6"; transcript_id "1a0a9d5d-1143-4cb9-8a75-a9e3658421f1_ENSG00000143158.6"; exon_number "6"; exon_id "1a0a9d5d-1143-4cb9-8a75-a9e3658421f1_ENSG00000143158.6.6";
chr1	/dev/stdin	start_codon	167905787	167905789	.	-	0	gene_id "1a0a9d5d-1143-4cb9-8a75-a9e3658421f1_ENSG00000143158.6"; transcript_id "1a0a9d5d-1143-4cb9-8a75-a9e3658421f1_ENSG00000143158.6"; exon_number "6"; exon_id "1a0a9d5d-1143-4cb9-8a75-a9e3658421f1_ENSG00000143158.6.6";
chr1	/dev/stdin	stop_codon	167887307	167887309	.	-	0	gene_id "1a0a9d5d-1143-4cb9-8a75-a9e3658421f1_ENSG00000143158.6"; transcript_id "1a0a9d5d-1143-4cb9-8a75-a9e3658421f1_ENSG00000143158.6"; exon_number "1"; exon_id "1a0a9d5d-1143-4cb9-8a75-a9e3658421f1_ENSG00000143158.6.1";
chr1	/dev/stdin	transcript	167906044	168034981	.	+	.	gene_id "d4c2c668-eac5-4fe5-b62b-ff9e3517b8bc_ENSG00000143164.11"; transcript_id "d4c2c668-eac5-4fe5-b62b-ff9e3517b8bc_ENSG00000143164.11";
chr1	/dev/stdin	exon	167906044	167906246	.	+	.	gene_id "d4c2c668-eac5-4fe5-b62b-ff9e3517b8bc_ENSG00000143164.11"; transcript_id "d4c2c668-eac5-4fe5-b62b-ff9e3517b8bc_ENSG00000143164.11"; exon_number "1"; exon_id "d4c2c668-eac5-4fe5-b62b-ff9e3517b8bc_ENSG00000143164.11.1";
chr1	/dev/stdin	CDS	167906044	167906246	.	+	0	gene_id "d4c2c668-eac5-4fe5-b62b-ff9e3517b8bc_ENSG00000143164.11"; transcript_id "d4c2c668-eac5-4fe5-b62b-ff9e3517b8bc_ENSG00000143164.11"; exon_number "1"; exon_id "d4c2c668-eac5-4fe5-b62b-ff9e3517b8bc_ENSG00000143164.11.1";
chr1	/dev/stdin	exon	167921038	167921099	.	+	.	gene_id "d4c2c668-eac5-4fe5-b62b-ff9e3517b8bc_ENSG00000143164.11"; transcript_id "d4c2c668-eac5-4fe5-b62b-ff9e3517b8bc_ENSG00000143164.11"; exon_number "2"; exon_id "d4c2c668-eac5-4fe5-b62b-ff9e3517b8bc_ENSG00000143164.11.2";
chr1	/dev/stdin	CDS	167921038	167921099	.	+	1	gene_id "d4c2c668-eac5-4fe5-b62b-ff9e3517b8bc_ENSG00000143164.11"; transcript_id "d4c2c668-eac5-4fe5-b62b-ff9e3517b8bc_ENSG00000143164.11"; exon_number "2"; exon_id "d4c2c668-eac5-4fe5-b62b-ff9e3517b8bc_ENSG00000143164.11.2";
chr1	/dev/stdin	exon	167935867	167935959	.	+	.	gene_id "d4c2c668-eac5-4fe5-b62b-ff9e3517b8bc_ENSG00000143164.11"; transcript_id "d4c2c668-eac5-4fe5-b62b-ff9e3517b8bc_ENSG00000143164.11"; exon_number "3"; exon_id "d4c2c668-eac5-4fe5-b62b-ff9e3517b8bc_ENSG00000143164.11.3";
chr1	/dev/stdin	CDS	167935867	167935959	.	+	2	gene_id "d4c2c668-eac5-4fe5-b62b-ff9e3517b8bc_ENSG00000143164.11"; transcript_id "d4c2c668-eac5-4fe5-b62b-ff9e3517b8bc_ENSG00000143164.11"; exon_number "3"; exon_id "d4c2c668-eac5-4fe5-b62b-ff9e3517b8bc_ENSG00000143164.11.3";
chr1	/dev/stdin	exon	167944068	167944253	.	+	.	gene_id "d4c2c668-eac5-4fe5-b62b-ff9e3517b8bc_ENSG00000143164.11"; transcript_id "d4c2c668-eac5-4fe5-b62b-ff9e3517b8bc_ENSG00000143164.11"; exon_number "4"; exon_id "d4c2c668-eac5-4fe5-b62b-ff9e3517b8bc_ENSG00000143164.11.4";
chr1	/dev/stdin	CDS	167944068	167944253	.	+	2	gene_id "d4c2c668-eac5-4fe5-b62b-ff9e3517b8bc_ENSG00000143164.11"; transcript_id "d4c2c668-eac5-4fe5-b62b-ff9e3517b8bc_ENSG00000143164.11"; exon_number "4"; exon_id "d4c2c668-eac5-4fe5-b62b-ff9e3517b8bc_ENSG00000143164.11.4";
chr1	/dev/stdin	exon	167956733	167956846	.	+	.	gene_id "d4c2c668-eac5-4fe5-b62b-ff9e3517b8bc_ENSG00000143164.11"; transcript_id "d4c2c668-eac5-4fe5-b62b-ff9e3517b8bc_ENSG00000143164.11"; exon_number "5"; exon_id "d4c2c668-eac5-4fe5-b62b-ff9e3517b8bc_ENSG00000143164.11.5";
chr1	/dev/stdin	CDS	167956733	167956846	.	+	2	gene_id "d4c2c668-eac5-4fe5-b62b-ff9e3517b8bc_ENSG00000143164.11"; transcript_id "d4c2c668-eac5-4fe5-b62b-ff9e3517b8bc_ENSG00000143164.11"; exon_number "5"; exon_id "d4c2c668-eac5-4fe5-b62b-ff9e3517b8bc_ENSG00000143164.11.5";
chr1	/dev/stdin	exon	167960442	167960577	.	+	.	gene_id "d4c2c668-eac5-4fe5-b62b-ff9e3517b8bc_ENSG00000143164.11"; transcript_id "d4c2c668-eac5-4fe5-b62b-ff9e3517b8bc_ENSG00000143164.11"; exon_number "6"; exon_id "d4c2c668-eac5-4fe5-b62b-ff9e3517b8bc_ENSG00000143164.11.6";
chr1	/dev/stdin	CDS	167960442	167960577	.	+	2	gene_id "d4c2c668-eac5-4fe5-b62b-ff9e3517b8bc_ENSG00000143164.11"; transcript_id "d4c2c668-eac5-4fe5-b62b-ff9e3517b8bc_ENSG00000143164.11"; exon_number "6"; exon_id "d4c2c668-eac5-4fe5-b62b-ff9e3517b8bc_ENSG00000143164.11.6";
chr1	/dev/stdin	exon	167962464	167962678	.	+	.	gene_id "d4c2c668-eac5-4fe5-b62b-ff9e3517b8bc_ENSG00000143164.11"; transcript_id "d4c2c668-eac5-4fe5-b62b-ff9e3517b8bc_ENSG00000143164.11"; exon_number "7"; exon_id "d4c2c668-eac5-4fe5-b62b-ff9e3517b8bc_ENSG00000143164.11.7";
chr1	/dev/stdin	CDS	167962464	167962678	.	+	1	gene_id "d4c2c668-eac5-4fe5-b62b-ff9e3517b8bc_ENSG00000143164.11"; transcript_id "d4c2c668-eac5-4fe5-b62b-ff9e3517b8bc_ENSG00000143164.11"; exon_number "7"; exon_id "d4c2c668-eac5-4fe5-b62b-ff9e3517b8bc_ENSG00000143164.11.7";
chr1	/dev/stdin	exon	167971720	167971813	.	+	.	gene_id "d4c2c668-eac5-4fe5-b62b-ff9e3517b8bc_ENSG00000143164.11"; transcript_id "d4c2c668-eac5-4fe5-b62b-ff9e3517b8bc_ENSG00000143164.11"; exon_number "8"; exon_id "d4c2c668-eac5-4fe5-b62b-ff9e3517b8bc_ENSG00000143164.11.8";
chr1	/dev/stdin	CDS	167971720	167971813	.	+	2	gene_id "d4c2c668-eac5-4fe5-b62b-ff9e3517b8bc_ENSG00000143164.11"; transcript_id "d4c2c668-eac5-4fe5-b62b-ff9e3517b8bc_ENSG00000143164.11"; exon_number "8"; exon_id "d4c2c668-eac5-4fe5-b62b-ff9e3517b8bc_ENSG00000143164.11.8";
chr1	/dev/stdin	exon	167973108	167973227	.	+	.	gene_id "d4c2c668-eac5-4fe5-b62b-ff9e3517b8bc_ENSG00000143164.11"; transcript_id "d4c2c668-eac5-4fe5-b62b-ff9e3517b8bc_ENSG00000143164.11"; exon_number "9"; exon_id "d4c2c668-eac5-4fe5-b62b-ff9e3517b8bc_ENSG00000143164.11.9";
chr1	/dev/stdin	CDS	167973108	167973227	.	+	1	gene_id "d4c2c668-eac5-4fe5-b62b-ff9e3517b8bc_ENSG00000143164.11"; transcript_id "d4c2c668-eac5-4fe5-b62b-ff9e3517b8bc_ENSG00000143164.11"; exon_number "9"; exon_id "d4c2c668-eac5-4fe5-b62b-ff9e3517b8bc_ENSG00000143164.11.9";
chr1	/dev/stdin	exon	167973771	167974031	.	+	.	gene_id "d4c2c668-eac5-4fe5-b62b-ff9e3517b8bc_ENSG00000143164.11"; transcript_id "d4c2c668-eac5-4fe5-b62b-ff9e3517b8bc_ENSG00000143164.11"; exon_number "10"; exon_id "d4c2c668-eac5-4fe5-b62b-ff9e3517b8bc_ENSG00000143164.11.10";
chr1	/dev/stdin	CDS	167973771	167974031	.	+	1	gene_id "d4c2c668-eac5-4fe5-b62b-ff9e3517b8bc_ENSG00000143164.11"; transcript_id "d4c2c668-eac5-4fe5-b62b-ff9e3517b8bc_ENSG00000143164.11"; exon_number "10"; exon_id "d4c2c668-eac5-4fe5-b62b-ff9e3517b8bc_ENSG00000143164.11.10";
chr1	/dev/stdin	exon	168007609	168007726	.	+	.	gene_id "d4c2c668-eac5-4fe5-b62b-ff9e3517b8bc_ENSG00000143164.11"; transcript_id "d4c2c668-eac5-4fe5-b62b-ff9e3517b8bc_ENSG00000143164.11"; exon_number "11"; exon_id "d4c2c668-eac5-4fe5-b62b-ff9e3517b8bc_ENSG00000143164.11.11";
chr1	/dev/stdin	CDS	168007609	168007726	.	+	1	gene_id "d4c2c668-eac5-4fe5-b62b-ff9e3517b8bc_ENSG00000143164.11"; transcript_id "d4c2c668-eac5-4fe5-b62b-ff9e3517b8bc_ENSG00000143164.11"; exon_number "11"; exon_id "d4c2c668-eac5-4fe5-b62b-ff9e3517b8bc_ENSG00000143164.11.11";
chr1	/dev/stdin	exon	168012263	168012378	.	+	.	gene_id "d4c2c668-eac5-4fe5-b62b-ff9e3517b8bc_ENSG00000143164.11"; transcript_id "d4c2c668-eac5-4fe5-b62b-ff9e3517b8bc_ENSG00000143164.11"; exon_number "12"; exon_id "d4c2c668-eac5-4fe5-b62b-ff9e3517b8bc_ENSG00000143164.11.12";
chr1	/dev/stdin	CDS	168012263	168012378	.	+	0	gene_id "d4c2c668-eac5-4fe5-b62b-ff9e3517b8bc_ENSG00000143164.11"; transcript_id "d4c2c668-eac5-4fe5-b62b-ff9e3517b8bc_ENSG00000143164.11"; exon_number "12"; exon_id "d4c2c668-eac5-4fe5-b62b-ff9e3517b8bc_ENSG00000143164.11.12";
chr1	/dev/stdin	exon	168013823	168013909	.	+	.	gene_id "d4c2c668-eac5-4fe5-b62b-ff9e3517b8bc_ENSG00000143164.11"; transcript_id "d4c2c668-eac5-4fe5-b62b-ff9e3517b8bc_ENSG00000143164.11"; exon_number "13"; exon_id "d4c2c668-eac5-4fe5-b62b-ff9e3517b8bc_ENSG00000143164.11.13";
chr1	/dev/stdin	CDS	168013823	168013909	.	+	1	gene_id "d4c2c668-eac5-4fe5-b62b-ff9e3517b8bc_ENSG00000143164.11"; transcript_id "d4c2c668-eac5-4fe5-b62b-ff9e3517b8bc_ENSG00000143164.11"; exon_number "13"; exon_id "d4c2c668-eac5-4fe5-b62b-ff9e3517b8bc_ENSG00000143164.11.13";
chr1	/dev/stdin	exon	168014138	168014465	.	+	.	gene_id "d4c2c668-eac5-4fe5-b62b-ff9e3517b8bc_ENSG00000143164.11"; transcript_id "d4c2c668-eac5-4fe5-b62b-ff9e3517b8bc_ENSG00000143164.11"; exon_number "14"; exon_id "d4c2c668-eac5-4fe5-b62b-ff9e3517b8bc_ENSG00000143164.11.14";
chr1	/dev/stdin	CDS	168014138	168014465	.	+	1	gene_id "d4c2c668-eac5-4fe5-b62b-ff9e3517b8bc_ENSG00000143164.11"; transcript_id "d4c2c668-eac5-4fe5-b62b-ff9e3517b8bc_ENSG00000143164.11"; exon_number "14"; exon_id "d4c2c668-eac5-4fe5-b62b-ff9e3517b8bc_ENSG00000143164.11.14";
chr1	/dev/stdin	exon	168032859	168032997	.	+	.	gene_id "d4c2c668-eac5-4fe5-b62b-ff9e3517b8bc_ENSG00000143164.11"; transcript_id "d4c2c668-eac5-4fe5-b62b-ff9e3517b8bc_ENSG00000143164.11"; exon_number "15"; exon_id "d4c2c668-eac5-4fe5-b62b-ff9e3517b8bc_ENSG00000143164.11.15";
chr1	/dev/stdin	CDS	168032859	168032997	.	+	0	gene_id "d4c2c668-eac5-4fe5-b62b-ff9e3517b8bc_ENSG00000143164.11"; transcript_id "d4c2c668-eac5-4fe5-b62b-ff9e3517b8bc_ENSG00000143164.11"; exon_number "15"; exon_id "d4c2c668-eac5-4fe5-b62b-ff9e3517b8bc_ENSG00000143164.11.15";
chr1	/dev/stdin	exon	168034828	168034981	.	+	.	gene_id "d4c2c668-eac5-4fe5-b62b-ff9e3517b8bc_ENSG00000143164.11"; transcript_id "d4c2c668-eac5-4fe5-b62b-ff9e3517b8bc_ENSG00000143164.11"; exon_number "16"; exon_id "d4c2c668-eac5-4fe5-b62b-ff9e3517b8bc_ENSG00000143164.11.16";
chr1	/dev/stdin	CDS	168034828	168034981	.	+	2	gene_id "d4c2c668-eac5-4fe5-b62b-ff9e3517b8bc_ENSG00000143164.11"; transcript_id "d4c2c668-eac5-4fe5-b62b-ff9e3517b8bc_ENSG00000143164.11"; exon_number "16"; exon_id "d4c2c668-eac5-4fe5-b62b-ff9e3517b8bc_ENSG00000143164.11.16";
chr1	/dev/stdin	start_codon	167906044	167906046	.	+	0	gene_id "d4c2c668-eac5-4fe5-b62b-ff9e3517b8bc_ENSG00000143164.11"; transcript_id "d4c2c668-eac5-4fe5-b62b-ff9e3517b8bc_ENSG00000143164.11"; exon_number "1"; exon_id "d4c2c668-eac5-4fe5-b62b-ff9e3517b8bc_ENSG00000143164.11.1";
chr1	/dev/stdin	transcript	167956786	168045024	.	+	.	gene_id "be3067ed-30c6-4db1-abbf-7c490f382e99_ENSG00000143164.11"; transcript_id "be3067ed-30c6-4db1-abbf-7c490f382e99_ENSG00000143164.11";
chr1	/dev/stdin	exon	167956786	167956846	.	+	.	gene_id "be3067ed-30c6-4db1-abbf-7c490f382e99_ENSG00000143164.11"; transcript_id "be3067ed-30c6-4db1-abbf-7c490f382e99_ENSG00000143164.11"; exon_number "1"; exon_id "be3067ed-30c6-4db1-abbf-7c490f382e99_ENSG00000143164.11.1";
chr1	/dev/stdin	CDS	167956786	167956846	.	+	0	gene_id "be3067ed-30c6-4db1-abbf-7c490f382e99_ENSG00000143164.11"; transcript_id "be3067ed-30c6-4db1-abbf-7c490f382e99_ENSG00000143164.11"; exon_number "1"; exon_id "be3067ed-30c6-4db1-abbf-7c490f382e99_ENSG00000143164.11.1";
chr1	/dev/stdin	exon	167960442	167960577	.	+	.	gene_id "be3067ed-30c6-4db1-abbf-7c490f382e99_ENSG00000143164.11"; transcript_id "be3067ed-30c6-4db1-abbf-7c490f382e99_ENSG00000143164.11"; exon_number "2"; exon_id "be3067ed-30c6-4db1-abbf-7c490f382e99_ENSG00000143164.11.2";
chr1	/dev/stdin	CDS	167960442	167960577	.	+	2	gene_id "be3067ed-30c6-4db1-abbf-7c490f382e99_ENSG00000143164.11"; transcript_id "be3067ed-30c6-4db1-abbf-7c490f382e99_ENSG00000143164.11"; exon_number "2"; exon_id "be3067ed-30c6-4db1-abbf-7c490f382e99_ENSG00000143164.11.2";
chr1	/dev/stdin	exon	167962464	167962678	.	+	.	gene_id "be3067ed-30c6-4db1-abbf-7c490f382e99_ENSG00000143164.11"; transcript_id "be3067ed-30c6-4db1-abbf-7c490f382e99_ENSG00000143164.11"; exon_number "3"; exon_id "be3067ed-30c6-4db1-abbf-7c490f382e99_ENSG00000143164.11.3";
chr1	/dev/stdin	CDS	167962464	167962678	.	+	1	gene_id "be3067ed-30c6-4db1-abbf-7c490f382e99_ENSG00000143164.11"; transcript_id "be3067ed-30c6-4db1-abbf-7c490f382e99_ENSG00000143164.11"; exon_number "3"; exon_id "be3067ed-30c6-4db1-abbf-7c490f382e99_ENSG00000143164.11.3";
chr1	/dev/stdin	exon	167971720	167971813	.	+	.	gene_id "be3067ed-30c6-4db1-abbf-7c490f382e99_ENSG00000143164.11"; transcript_id "be3067ed-30c6-4db1-abbf-7c490f382e99_ENSG00000143164.11"; exon_number "4"; exon_id "be3067ed-30c6-4db1-abbf-7c490f382e99_ENSG00000143164.11.4";
chr1	/dev/stdin	CDS	167971720	167971813	.	+	2	gene_id "be3067ed-30c6-4db1-abbf-7c490f382e99_ENSG00000143164.11"; transcript_id "be3067ed-30c6-4db1-abbf-7c490f382e99_ENSG00000143164.11"; exon_number "4"; exon_id "be3067ed-30c6-4db1-abbf-7c490f382e99_ENSG00000143164.11.4";
chr1	/dev/stdin	exon	167973108	167973227	.	+	.	gene_id "be3067ed-30c6-4db1-abbf-7c490f382e99_ENSG00000143164.11"; transcript_id "be3067ed-30c6-4db1-abbf-7c490f382e99_ENSG00000143164.11"; exon_number "5"; exon_id "be3067ed-30c6-4db1-abbf-7c490f382e99_ENSG00000143164.11.5";
chr1	/dev/stdin	CDS	167973108	167973227	.	+	1	gene_id "be3067ed-30c6-4db1-abbf-7c490f382e99_ENSG00000143164.11"; transcript_id "be3067ed-30c6-4db1-abbf-7c490f382e99_ENSG00000143164.11"; exon_number "5"; exon_id "be3067ed-30c6-4db1-abbf-7c490f382e99_ENSG00000143164.11.5";
chr1	/dev/stdin	exon	167973771	167974031	.	+	.	gene_id "be3067ed-30c6-4db1-abbf-7c490f382e99_ENSG00000143164.11"; transcript_id "be3067ed-30c6-4db1-abbf-7c490f382e99_ENSG00000143164.11"; exon_number "6"; exon_id "be3067ed-30c6-4db1-abbf-7c490f382e99_ENSG00000143164.11.6";
chr1	/dev/stdin	CDS	167973771	167974031	.	+	1	gene_id "be3067ed-30c6-4db1-abbf-7c490f382e99_ENSG00000143164.11"; transcript_id "be3067ed-30c6-4db1-abbf-7c490f382e99_ENSG00000143164.11"; exon_number "6"; exon_id "be3067ed-30c6-4db1-abbf-7c490f382e99_ENSG00000143164.11.6";
chr1	/dev/stdin	exon	167992226	167992285	.	+	.	gene_id "be3067ed-30c6-4db1-abbf-7c490f382e99_ENSG00000143164.11"; transcript_id "be3067ed-30c6-4db1-abbf-7c490f382e99_ENSG00000143164.11"; exon_number "7"; exon_id "be3067ed-30c6-4db1-abbf-7c490f382e99_ENSG00000143164.11.7";
chr1	/dev/stdin	CDS	167992226	167992285	.	+	1	gene_id "be3067ed-30c6-4db1-abbf-7c490f382e99_ENSG00000143164.11"; transcript_id "be3067ed-30c6-4db1-abbf-7c490f382e99_ENSG00000143164.11"; exon_number "7"; exon_id "be3067ed-30c6-4db1-abbf-7c490f382e99_ENSG00000143164.11.7";
chr1	/dev/stdin	exon	168007609	168007726	.	+	.	gene_id "be3067ed-30c6-4db1-abbf-7c490f382e99_ENSG00000143164.11"; transcript_id "be3067ed-30c6-4db1-abbf-7c490f382e99_ENSG00000143164.11"; exon_number "8"; exon_id "be3067ed-30c6-4db1-abbf-7c490f382e99_ENSG00000143164.11.8";
chr1	/dev/stdin	CDS	168007609	168007726	.	+	1	gene_id "be3067ed-30c6-4db1-abbf-7c490f382e99_ENSG00000143164.11"; transcript_id "be3067ed-30c6-4db1-abbf-7c490f382e99_ENSG00000143164.11"; exon_number "8"; exon_id "be3067ed-30c6-4db1-abbf-7c490f382e99_ENSG00000143164.11.8";
chr1	/dev/stdin	exon	168012263	168012378	.	+	.	gene_id "be3067ed-30c6-4db1-abbf-7c490f382e99_ENSG00000143164.11"; transcript_id "be3067ed-30c6-4db1-abbf-7c490f382e99_ENSG00000143164.11"; exon_number "9"; exon_id "be3067ed-30c6-4db1-abbf-7c490f382e99_ENSG00000143164.11.9";
chr1	/dev/stdin	CDS	168012263	168012378	.	+	0	gene_id "be3067ed-30c6-4db1-abbf-7c490f382e99_ENSG00000143164.11"; transcript_id "be3067ed-30c6-4db1-abbf-7c490f382e99_ENSG00000143164.11"; exon_number "9"; exon_id "be3067ed-30c6-4db1-abbf-7c490f382e99_ENSG00000143164.11.9";
chr1	/dev/stdin	exon	168013823	168013909	.	+	.	gene_id "be3067ed-30c6-4db1-abbf-7c490f382e99_ENSG00000143164.11"; transcript_id "be3067ed-30c6-4db1-abbf-7c490f382e99_ENSG00000143164.11"; exon_number "10"; exon_id "be3067ed-30c6-4db1-abbf-7c490f382e99_ENSG00000143164.11.10";
chr1	/dev/stdin	CDS	168013823	168013909	.	+	1	gene_id "be3067ed-30c6-4db1-abbf-7c490f382e99_ENSG00000143164.11"; transcript_id "be3067ed-30c6-4db1-abbf-7c490f382e99_ENSG00000143164.11"; exon_number "10"; exon_id "be3067ed-30c6-4db1-abbf-7c490f382e99_ENSG00000143164.11.10";
chr1	/dev/stdin	exon	168014138	168014465	.	+	.	gene_id "be3067ed-30c6-4db1-abbf-7c490f382e99_ENSG00000143164.11"; transcript_id "be3067ed-30c6-4db1-abbf-7c490f382e99_ENSG00000143164.11"; exon_number "11"; exon_id "be3067ed-30c6-4db1-abbf-7c490f382e99_ENSG00000143164.11.11";
chr1	/dev/stdin	CDS	168014138	168014465	.	+	1	gene_id "be3067ed-30c6-4db1-abbf-7c490f382e99_ENSG00000143164.11"; transcript_id "be3067ed-30c6-4db1-abbf-7c490f382e99_ENSG00000143164.11"; exon_number "11"; exon_id "be3067ed-30c6-4db1-abbf-7c490f382e99_ENSG00000143164.11.11";
chr1	/dev/stdin	exon	168032859	168032997	.	+	.	gene_id "be3067ed-30c6-4db1-abbf-7c490f382e99_ENSG00000143164.11"; transcript_id "be3067ed-30c6-4db1-abbf-7c490f382e99_ENSG00000143164.11"; exon_number "12"; exon_id "be3067ed-30c6-4db1-abbf-7c490f382e99_ENSG00000143164.11.12";
chr1	/dev/stdin	CDS	168032859	168032997	.	+	0	gene_id "be3067ed-30c6-4db1-abbf-7c490f382e99_ENSG00000143164.11"; transcript_id "be3067ed-30c6-4db1-abbf-7c490f382e99_ENSG00000143164.11"; exon_number "12"; exon_id "be3067ed-30c6-4db1-abbf-7c490f382e99_ENSG00000143164.11.12";
chr1	/dev/stdin	exon	168034828	168034984	.	+	.	gene_id "be3067ed-30c6-4db1-abbf-7c490f382e99_ENSG00000143164.11"; transcript_id "be3067ed-30c6-4db1-abbf-7c490f382e99_ENSG00000143164.11"; exon_number "13"; exon_id "be3067ed-30c6-4db1-abbf-7c490f382e99_ENSG00000143164.11.13";
chr1	/dev/stdin	CDS	168034828	168034984	.	+	2	gene_id "be3067ed-30c6-4db1-abbf-7c490f382e99_ENSG00000143164.11"; transcript_id "be3067ed-30c6-4db1-abbf-7c490f382e99_ENSG00000143164.11"; exon_number "13"; exon_id "be3067ed-30c6-4db1-abbf-7c490f382e99_ENSG00000143164.11.13";
chr1	/dev/stdin	exon	168035615	168035703	.	+	.	gene_id "be3067ed-30c6-4db1-abbf-7c490f382e99_ENSG00000143164.11"; transcript_id "be3067ed-30c6-4db1-abbf-7c490f382e99_ENSG00000143164.11"; exon_number "14"; exon_id "be3067ed-30c6-4db1-abbf-7c490f382e99_ENSG00000143164.11.14";
chr1	/dev/stdin	CDS	168035615	168035703	.	+	1	gene_id "be3067ed-30c6-4db1-abbf-7c490f382e99_ENSG00000143164.11"; transcript_id "be3067ed-30c6-4db1-abbf-7c490f382e99_ENSG00000143164.11"; exon_number "14"; exon_id "be3067ed-30c6-4db1-abbf-7c490f382e99_ENSG00000143164.11.14";
chr1	/dev/stdin	exon	168037596	168037701	.	+	.	gene_id "be3067ed-30c6-4db1-abbf-7c490f382e99_ENSG00000143164.11"; transcript_id "be3067ed-30c6-4db1-abbf-7c490f382e99_ENSG00000143164.11"; exon_number "15"; exon_id "be3067ed-30c6-4db1-abbf-7c490f382e99_ENSG00000143164.11.15";
chr1	/dev/stdin	CDS	168037596	168037701	.	+	2	gene_id "be3067ed-30c6-4db1-abbf-7c490f382e99_ENSG00000143164.11"; transcript_id "be3067ed-30c6-4db1-abbf-7c490f382e99_ENSG00000143164.11"; exon_number "15"; exon_id "be3067ed-30c6-4db1-abbf-7c490f382e99_ENSG00000143164.11.15";
chr1	/dev/stdin	exon	168044609	168045024	.	+	.	gene_id "be3067ed-30c6-4db1-abbf-7c490f382e99_ENSG00000143164.11"; transcript_id "be3067ed-30c6-4db1-abbf-7c490f382e99_ENSG00000143164.11"; exon_number "16"; exon_id "be3067ed-30c6-4db1-abbf-7c490f382e99_ENSG00000143164.11.16";
chr1	/dev/stdin	CDS	168044609	168045024	.	+	1	gene_id "be3067ed-30c6-4db1-abbf-7c490f382e99_ENSG00000143164.11"; transcript_id "be3067ed-30c6-4db1-abbf-7c490f382e99_ENSG00000143164.11"; exon_number "16"; exon_id "be3067ed-30c6-4db1-abbf-7c490f382e99_ENSG00000143164.11.16";
chr1	/dev/stdin	start_codon	167956786	167956788	.	+	0	gene_id "be3067ed-30c6-4db1-abbf-7c490f382e99_ENSG00000143164.11"; transcript_id "be3067ed-30c6-4db1-abbf-7c490f382e99_ENSG00000143164.11"; exon_number "1"; exon_id "be3067ed-30c6-4db1-abbf-7c490f382e99_ENSG00000143164.11.1";
chr1	/dev/stdin	transcript	167956786	168045024	.	+	.	gene_id "ad9e9a59-7fb2-4e9d-ad0b-dc41d1629f6a_ENSG00000143164.11"; transcript_id "ad9e9a59-7fb2-4e9d-ad0b-dc41d1629f6a_ENSG00000143164.11";
chr1	/dev/stdin	exon	167956786	167956846	.	+	.	gene_id "ad9e9a59-7fb2-4e9d-ad0b-dc41d1629f6a_ENSG00000143164.11"; transcript_id "ad9e9a59-7fb2-4e9d-ad0b-dc41d1629f6a_ENSG00000143164.11"; exon_number "1"; exon_id "ad9e9a59-7fb2-4e9d-ad0b-dc41d1629f6a_ENSG00000143164.11.1";
chr1	/dev/stdin	CDS	167956786	167956846	.	+	0	gene_id "ad9e9a59-7fb2-4e9d-ad0b-dc41d1629f6a_ENSG00000143164.11"; transcript_id "ad9e9a59-7fb2-4e9d-ad0b-dc41d1629f6a_ENSG00000143164.11"; exon_number "1"; exon_id "ad9e9a59-7fb2-4e9d-ad0b-dc41d1629f6a_ENSG00000143164.11.1";
chr1	/dev/stdin	exon	167960442	167960577	.	+	.	gene_id "ad9e9a59-7fb2-4e9d-ad0b-dc41d1629f6a_ENSG00000143164.11"; transcript_id "ad9e9a59-7fb2-4e9d-ad0b-dc41d1629f6a_ENSG00000143164.11"; exon_number "2"; exon_id "ad9e9a59-7fb2-4e9d-ad0b-dc41d1629f6a_ENSG00000143164.11.2";
chr1	/dev/stdin	CDS	167960442	167960577	.	+	2	gene_id "ad9e9a59-7fb2-4e9d-ad0b-dc41d1629f6a_ENSG00000143164.11"; transcript_id "ad9e9a59-7fb2-4e9d-ad0b-dc41d1629f6a_ENSG00000143164.11"; exon_number "2"; exon_id "ad9e9a59-7fb2-4e9d-ad0b-dc41d1629f6a_ENSG00000143164.11.2";
chr1	/dev/stdin	exon	167962464	167962678	.	+	.	gene_id "ad9e9a59-7fb2-4e9d-ad0b-dc41d1629f6a_ENSG00000143164.11"; transcript_id "ad9e9a59-7fb2-4e9d-ad0b-dc41d1629f6a_ENSG00000143164.11"; exon_number "3"; exon_id "ad9e9a59-7fb2-4e9d-ad0b-dc41d1629f6a_ENSG00000143164.11.3";
chr1	/dev/stdin	CDS	167962464	167962678	.	+	1	gene_id "ad9e9a59-7fb2-4e9d-ad0b-dc41d1629f6a_ENSG00000143164.11"; transcript_id "ad9e9a59-7fb2-4e9d-ad0b-dc41d1629f6a_ENSG00000143164.11"; exon_number "3"; exon_id "ad9e9a59-7fb2-4e9d-ad0b-dc41d1629f6a_ENSG00000143164.11.3";
chr1	/dev/stdin	exon	167971720	167971813	.	+	.	gene_id "ad9e9a59-7fb2-4e9d-ad0b-dc41d1629f6a_ENSG00000143164.11"; transcript_id "ad9e9a59-7fb2-4e9d-ad0b-dc41d1629f6a_ENSG00000143164.11"; exon_number "4"; exon_id "ad9e9a59-7fb2-4e9d-ad0b-dc41d1629f6a_ENSG00000143164.11.4";
chr1	/dev/stdin	CDS	167971720	167971813	.	+	2	gene_id "ad9e9a59-7fb2-4e9d-ad0b-dc41d1629f6a_ENSG00000143164.11"; transcript_id "ad9e9a59-7fb2-4e9d-ad0b-dc41d1629f6a_ENSG00000143164.11"; exon_number "4"; exon_id "ad9e9a59-7fb2-4e9d-ad0b-dc41d1629f6a_ENSG00000143164.11.4";
chr1	/dev/stdin	exon	167973108	167973227	.	+	.	gene_id "ad9e9a59-7fb2-4e9d-ad0b-dc41d1629f6a_ENSG00000143164.11"; transcript_id "ad9e9a59-7fb2-4e9d-ad0b-dc41d1629f6a_ENSG00000143164.11"; exon_number "5"; exon_id "ad9e9a59-7fb2-4e9d-ad0b-dc41d1629f6a_ENSG00000143164.11.5";
chr1	/dev/stdin	CDS	167973108	167973227	.	+	1	gene_id "ad9e9a59-7fb2-4e9d-ad0b-dc41d1629f6a_ENSG00000143164.11"; transcript_id "ad9e9a59-7fb2-4e9d-ad0b-dc41d1629f6a_ENSG00000143164.11"; exon_number "5"; exon_id "ad9e9a59-7fb2-4e9d-ad0b-dc41d1629f6a_ENSG00000143164.11.5";
chr1	/dev/stdin	exon	167973771	167974031	.	+	.	gene_id "ad9e9a59-7fb2-4e9d-ad0b-dc41d1629f6a_ENSG00000143164.11"; transcript_id "ad9e9a59-7fb2-4e9d-ad0b-dc41d1629f6a_ENSG00000143164.11"; exon_number "6"; exon_id "ad9e9a59-7fb2-4e9d-ad0b-dc41d1629f6a_ENSG00000143164.11.6";
chr1	/dev/stdin	CDS	167973771	167974031	.	+	1	gene_id "ad9e9a59-7fb2-4e9d-ad0b-dc41d1629f6a_ENSG00000143164.11"; transcript_id "ad9e9a59-7fb2-4e9d-ad0b-dc41d1629f6a_ENSG00000143164.11"; exon_number "6"; exon_id "ad9e9a59-7fb2-4e9d-ad0b-dc41d1629f6a_ENSG00000143164.11.6";
chr1	/dev/stdin	exon	168007609	168007726	.	+	.	gene_id "ad9e9a59-7fb2-4e9d-ad0b-dc41d1629f6a_ENSG00000143164.11"; transcript_id "ad9e9a59-7fb2-4e9d-ad0b-dc41d1629f6a_ENSG00000143164.11"; exon_number "7"; exon_id "ad9e9a59-7fb2-4e9d-ad0b-dc41d1629f6a_ENSG00000143164.11.7";
chr1	/dev/stdin	CDS	168007609	168007726	.	+	1	gene_id "ad9e9a59-7fb2-4e9d-ad0b-dc41d1629f6a_ENSG00000143164.11"; transcript_id "ad9e9a59-7fb2-4e9d-ad0b-dc41d1629f6a_ENSG00000143164.11"; exon_number "7"; exon_id "ad9e9a59-7fb2-4e9d-ad0b-dc41d1629f6a_ENSG00000143164.11.7";
chr1	/dev/stdin	exon	168012263	168012378	.	+	.	gene_id "ad9e9a59-7fb2-4e9d-ad0b-dc41d1629f6a_ENSG00000143164.11"; transcript_id "ad9e9a59-7fb2-4e9d-ad0b-dc41d1629f6a_ENSG00000143164.11"; exon_number "8"; exon_id "ad9e9a59-7fb2-4e9d-ad0b-dc41d1629f6a_ENSG00000143164.11.8";
chr1	/dev/stdin	CDS	168012263	168012378	.	+	0	gene_id "ad9e9a59-7fb2-4e9d-ad0b-dc41d1629f6a_ENSG00000143164.11"; transcript_id "ad9e9a59-7fb2-4e9d-ad0b-dc41d1629f6a_ENSG00000143164.11"; exon_number "8"; exon_id "ad9e9a59-7fb2-4e9d-ad0b-dc41d1629f6a_ENSG00000143164.11.8";
chr1	/dev/stdin	exon	168013823	168013909	.	+	.	gene_id "ad9e9a59-7fb2-4e9d-ad0b-dc41d1629f6a_ENSG00000143164.11"; transcript_id "ad9e9a59-7fb2-4e9d-ad0b-dc41d1629f6a_ENSG00000143164.11"; exon_number "9"; exon_id "ad9e9a59-7fb2-4e9d-ad0b-dc41d1629f6a_ENSG00000143164.11.9";
chr1	/dev/stdin	CDS	168013823	168013909	.	+	1	gene_id "ad9e9a59-7fb2-4e9d-ad0b-dc41d1629f6a_ENSG00000143164.11"; transcript_id "ad9e9a59-7fb2-4e9d-ad0b-dc41d1629f6a_ENSG00000143164.11"; exon_number "9"; exon_id "ad9e9a59-7fb2-4e9d-ad0b-dc41d1629f6a_ENSG00000143164.11.9";
chr1	/dev/stdin	exon	168014138	168014465	.	+	.	gene_id "ad9e9a59-7fb2-4e9d-ad0b-dc41d1629f6a_ENSG00000143164.11"; transcript_id "ad9e9a59-7fb2-4e9d-ad0b-dc41d1629f6a_ENSG00000143164.11"; exon_number "10"; exon_id "ad9e9a59-7fb2-4e9d-ad0b-dc41d1629f6a_ENSG00000143164.11.10";
chr1	/dev/stdin	CDS	168014138	168014465	.	+	1	gene_id "ad9e9a59-7fb2-4e9d-ad0b-dc41d1629f6a_ENSG00000143164.11"; transcript_id "ad9e9a59-7fb2-4e9d-ad0b-dc41d1629f6a_ENSG00000143164.11"; exon_number "10"; exon_id "ad9e9a59-7fb2-4e9d-ad0b-dc41d1629f6a_ENSG00000143164.11.10";
chr1	/dev/stdin	exon	168032859	168032997	.	+	.	gene_id "ad9e9a59-7fb2-4e9d-ad0b-dc41d1629f6a_ENSG00000143164.11"; transcript_id "ad9e9a59-7fb2-4e9d-ad0b-dc41d1629f6a_ENSG00000143164.11"; exon_number "11"; exon_id "ad9e9a59-7fb2-4e9d-ad0b-dc41d1629f6a_ENSG00000143164.11.11";
chr1	/dev/stdin	CDS	168032859	168032997	.	+	0	gene_id "ad9e9a59-7fb2-4e9d-ad0b-dc41d1629f6a_ENSG00000143164.11"; transcript_id "ad9e9a59-7fb2-4e9d-ad0b-dc41d1629f6a_ENSG00000143164.11"; exon_number "11"; exon_id "ad9e9a59-7fb2-4e9d-ad0b-dc41d1629f6a_ENSG00000143164.11.11";
chr1	/dev/stdin	exon	168034828	168034984	.	+	.	gene_id "ad9e9a59-7fb2-4e9d-ad0b-dc41d1629f6a_ENSG00000143164.11"; transcript_id "ad9e9a59-7fb2-4e9d-ad0b-dc41d1629f6a_ENSG00000143164.11"; exon_number "12"; exon_id "ad9e9a59-7fb2-4e9d-ad0b-dc41d1629f6a_ENSG00000143164.11.12";
chr1	/dev/stdin	CDS	168034828	168034984	.	+	2	gene_id "ad9e9a59-7fb2-4e9d-ad0b-dc41d1629f6a_ENSG00000143164.11"; transcript_id "ad9e9a59-7fb2-4e9d-ad0b-dc41d1629f6a_ENSG00000143164.11"; exon_number "12"; exon_id "ad9e9a59-7fb2-4e9d-ad0b-dc41d1629f6a_ENSG00000143164.11.12";
chr1	/dev/stdin	exon	168035615	168035703	.	+	.	gene_id "ad9e9a59-7fb2-4e9d-ad0b-dc41d1629f6a_ENSG00000143164.11"; transcript_id "ad9e9a59-7fb2-4e9d-ad0b-dc41d1629f6a_ENSG00000143164.11"; exon_number "13"; exon_id "ad9e9a59-7fb2-4e9d-ad0b-dc41d1629f6a_ENSG00000143164.11.13";
chr1	/dev/stdin	CDS	168035615	168035703	.	+	1	gene_id "ad9e9a59-7fb2-4e9d-ad0b-dc41d1629f6a_ENSG00000143164.11"; transcript_id "ad9e9a59-7fb2-4e9d-ad0b-dc41d1629f6a_ENSG00000143164.11"; exon_number "13"; exon_id "ad9e9a59-7fb2-4e9d-ad0b-dc41d1629f6a_ENSG00000143164.11.13";
chr1	/dev/stdin	exon	168037596	168037701	.	+	.	gene_id "ad9e9a59-7fb2-4e9d-ad0b-dc41d1629f6a_ENSG00000143164.11"; transcript_id "ad9e9a59-7fb2-4e9d-ad0b-dc41d1629f6a_ENSG00000143164.11"; exon_number "14"; exon_id "ad9e9a59-7fb2-4e9d-ad0b-dc41d1629f6a_ENSG00000143164.11.14";
chr1	/dev/stdin	CDS	168037596	168037701	.	+	2	gene_id "ad9e9a59-7fb2-4e9d-ad0b-dc41d1629f6a_ENSG00000143164.11"; transcript_id "ad9e9a59-7fb2-4e9d-ad0b-dc41d1629f6a_ENSG00000143164.11"; exon_number "14"; exon_id "ad9e9a59-7fb2-4e9d-ad0b-dc41d1629f6a_ENSG00000143164.11.14";
chr1	/dev/stdin	exon	168044609	168045024	.	+	.	gene_id "ad9e9a59-7fb2-4e9d-ad0b-dc41d1629f6a_ENSG00000143164.11"; transcript_id "ad9e9a59-7fb2-4e9d-ad0b-dc41d1629f6a_ENSG00000143164.11"; exon_number "15"; exon_id "ad9e9a59-7fb2-4e9d-ad0b-dc41d1629f6a_ENSG00000143164.11.15";
chr1	/dev/stdin	CDS	168044609	168045024	.	+	1	gene_id "ad9e9a59-7fb2-4e9d-ad0b-dc41d1629f6a_ENSG00000143164.11"; transcript_id "ad9e9a59-7fb2-4e9d-ad0b-dc41d1629f6a_ENSG00000143164.11"; exon_number "15"; exon_id "ad9e9a59-7fb2-4e9d-ad0b-dc41d1629f6a_ENSG00000143164.11.15";
chr1	/dev/stdin	start_codon	167956786	167956788	.	+	0	gene_id "ad9e9a59-7fb2-4e9d-ad0b-dc41d1629f6a_ENSG00000143164.11"; transcript_id "ad9e9a59-7fb2-4e9d-ad0b-dc41d1629f6a_ENSG00000143164.11"; exon_number "1"; exon_id "ad9e9a59-7fb2-4e9d-ad0b-dc41d1629f6a_ENSG00000143164.11.1";
chr1	/dev/stdin	transcript	167956786	168033205	.	+	.	gene_id "b66af422-bed4-4ee6-a8eb-3ab4725f7d20_ENSG00000143164.11"; transcript_id "b66af422-bed4-4ee6-a8eb-3ab4725f7d20_ENSG00000143164.11";
chr1	/dev/stdin	exon	167956786	167956846	.	+	.	gene_id "b66af422-bed4-4ee6-a8eb-3ab4725f7d20_ENSG00000143164.11"; transcript_id "b66af422-bed4-4ee6-a8eb-3ab4725f7d20_ENSG00000143164.11"; exon_number "1"; exon_id "b66af422-bed4-4ee6-a8eb-3ab4725f7d20_ENSG00000143164.11.1";
chr1	/dev/stdin	CDS	167956786	167956846	.	+	0	gene_id "b66af422-bed4-4ee6-a8eb-3ab4725f7d20_ENSG00000143164.11"; transcript_id "b66af422-bed4-4ee6-a8eb-3ab4725f7d20_ENSG00000143164.11"; exon_number "1"; exon_id "b66af422-bed4-4ee6-a8eb-3ab4725f7d20_ENSG00000143164.11.1";
chr1	/dev/stdin	exon	167960442	167960577	.	+	.	gene_id "b66af422-bed4-4ee6-a8eb-3ab4725f7d20_ENSG00000143164.11"; transcript_id "b66af422-bed4-4ee6-a8eb-3ab4725f7d20_ENSG00000143164.11"; exon_number "2"; exon_id "b66af422-bed4-4ee6-a8eb-3ab4725f7d20_ENSG00000143164.11.2";
chr1	/dev/stdin	CDS	167960442	167960577	.	+	2	gene_id "b66af422-bed4-4ee6-a8eb-3ab4725f7d20_ENSG00000143164.11"; transcript_id "b66af422-bed4-4ee6-a8eb-3ab4725f7d20_ENSG00000143164.11"; exon_number "2"; exon_id "b66af422-bed4-4ee6-a8eb-3ab4725f7d20_ENSG00000143164.11.2";
chr1	/dev/stdin	exon	167962464	167962678	.	+	.	gene_id "b66af422-bed4-4ee6-a8eb-3ab4725f7d20_ENSG00000143164.11"; transcript_id "b66af422-bed4-4ee6-a8eb-3ab4725f7d20_ENSG00000143164.11"; exon_number "3"; exon_id "b66af422-bed4-4ee6-a8eb-3ab4725f7d20_ENSG00000143164.11.3";
chr1	/dev/stdin	CDS	167962464	167962678	.	+	1	gene_id "b66af422-bed4-4ee6-a8eb-3ab4725f7d20_ENSG00000143164.11"; transcript_id "b66af422-bed4-4ee6-a8eb-3ab4725f7d20_ENSG00000143164.11"; exon_number "3"; exon_id "b66af422-bed4-4ee6-a8eb-3ab4725f7d20_ENSG00000143164.11.3";
chr1	/dev/stdin	exon	167971720	167971813	.	+	.	gene_id "b66af422-bed4-4ee6-a8eb-3ab4725f7d20_ENSG00000143164.11"; transcript_id "b66af422-bed4-4ee6-a8eb-3ab4725f7d20_ENSG00000143164.11"; exon_number "4"; exon_id "b66af422-bed4-4ee6-a8eb-3ab4725f7d20_ENSG00000143164.11.4";
chr1	/dev/stdin	CDS	167971720	167971813	.	+	2	gene_id "b66af422-bed4-4ee6-a8eb-3ab4725f7d20_ENSG00000143164.11"; transcript_id "b66af422-bed4-4ee6-a8eb-3ab4725f7d20_ENSG00000143164.11"; exon_number "4"; exon_id "b66af422-bed4-4ee6-a8eb-3ab4725f7d20_ENSG00000143164.11.4";
chr1	/dev/stdin	exon	167973108	167973227	.	+	.	gene_id "b66af422-bed4-4ee6-a8eb-3ab4725f7d20_ENSG00000143164.11"; transcript_id "b66af422-bed4-4ee6-a8eb-3ab4725f7d20_ENSG00000143164.11"; exon_number "5"; exon_id "b66af422-bed4-4ee6-a8eb-3ab4725f7d20_ENSG00000143164.11.5";
chr1	/dev/stdin	CDS	167973108	167973227	.	+	1	gene_id "b66af422-bed4-4ee6-a8eb-3ab4725f7d20_ENSG00000143164.11"; transcript_id "b66af422-bed4-4ee6-a8eb-3ab4725f7d20_ENSG00000143164.11"; exon_number "5"; exon_id "b66af422-bed4-4ee6-a8eb-3ab4725f7d20_ENSG00000143164.11.5";
chr1	/dev/stdin	exon	167973771	167974031	.	+	.	gene_id "b66af422-bed4-4ee6-a8eb-3ab4725f7d20_ENSG00000143164.11"; transcript_id "b66af422-bed4-4ee6-a8eb-3ab4725f7d20_ENSG00000143164.11"; exon_number "6"; exon_id "b66af422-bed4-4ee6-a8eb-3ab4725f7d20_ENSG00000143164.11.6";
chr1	/dev/stdin	CDS	167973771	167974031	.	+	1	gene_id "b66af422-bed4-4ee6-a8eb-3ab4725f7d20_ENSG00000143164.11"; transcript_id "b66af422-bed4-4ee6-a8eb-3ab4725f7d20_ENSG00000143164.11"; exon_number "6"; exon_id "b66af422-bed4-4ee6-a8eb-3ab4725f7d20_ENSG00000143164.11.6";
chr1	/dev/stdin	exon	168007609	168007726	.	+	.	gene_id "b66af422-bed4-4ee6-a8eb-3ab4725f7d20_ENSG00000143164.11"; transcript_id "b66af422-bed4-4ee6-a8eb-3ab4725f7d20_ENSG00000143164.11"; exon_number "7"; exon_id "b66af422-bed4-4ee6-a8eb-3ab4725f7d20_ENSG00000143164.11.7";
chr1	/dev/stdin	CDS	168007609	168007726	.	+	1	gene_id "b66af422-bed4-4ee6-a8eb-3ab4725f7d20_ENSG00000143164.11"; transcript_id "b66af422-bed4-4ee6-a8eb-3ab4725f7d20_ENSG00000143164.11"; exon_number "7"; exon_id "b66af422-bed4-4ee6-a8eb-3ab4725f7d20_ENSG00000143164.11.7";
chr1	/dev/stdin	exon	168012263	168012378	.	+	.	gene_id "b66af422-bed4-4ee6-a8eb-3ab4725f7d20_ENSG00000143164.11"; transcript_id "b66af422-bed4-4ee6-a8eb-3ab4725f7d20_ENSG00000143164.11"; exon_number "8"; exon_id "b66af422-bed4-4ee6-a8eb-3ab4725f7d20_ENSG00000143164.11.8";
chr1	/dev/stdin	CDS	168012263	168012378	.	+	0	gene_id "b66af422-bed4-4ee6-a8eb-3ab4725f7d20_ENSG00000143164.11"; transcript_id "b66af422-bed4-4ee6-a8eb-3ab4725f7d20_ENSG00000143164.11"; exon_number "8"; exon_id "b66af422-bed4-4ee6-a8eb-3ab4725f7d20_ENSG00000143164.11.8";
chr1	/dev/stdin	exon	168013823	168013909	.	+	.	gene_id "b66af422-bed4-4ee6-a8eb-3ab4725f7d20_ENSG00000143164.11"; transcript_id "b66af422-bed4-4ee6-a8eb-3ab4725f7d20_ENSG00000143164.11"; exon_number "9"; exon_id "b66af422-bed4-4ee6-a8eb-3ab4725f7d20_ENSG00000143164.11.9";
chr1	/dev/stdin	CDS	168013823	168013909	.	+	1	gene_id "b66af422-bed4-4ee6-a8eb-3ab4725f7d20_ENSG00000143164.11"; transcript_id "b66af422-bed4-4ee6-a8eb-3ab4725f7d20_ENSG00000143164.11"; exon_number "9"; exon_id "b66af422-bed4-4ee6-a8eb-3ab4725f7d20_ENSG00000143164.11.9";
chr1	/dev/stdin	exon	168014138	168014465	.	+	.	gene_id "b66af422-bed4-4ee6-a8eb-3ab4725f7d20_ENSG00000143164.11"; transcript_id "b66af422-bed4-4ee6-a8eb-3ab4725f7d20_ENSG00000143164.11"; exon_number "10"; exon_id "b66af422-bed4-4ee6-a8eb-3ab4725f7d20_ENSG00000143164.11.10";
chr1	/dev/stdin	CDS	168014138	168014465	.	+	1	gene_id "b66af422-bed4-4ee6-a8eb-3ab4725f7d20_ENSG00000143164.11"; transcript_id "b66af422-bed4-4ee6-a8eb-3ab4725f7d20_ENSG00000143164.11"; exon_number "10"; exon_id "b66af422-bed4-4ee6-a8eb-3ab4725f7d20_ENSG00000143164.11.10";
chr1	/dev/stdin	exon	168032859	168033205	.	+	.	gene_id "b66af422-bed4-4ee6-a8eb-3ab4725f7d20_ENSG00000143164.11"; transcript_id "b66af422-bed4-4ee6-a8eb-3ab4725f7d20_ENSG00000143164.11"; exon_number "11"; exon_id "b66af422-bed4-4ee6-a8eb-3ab4725f7d20_ENSG00000143164.11.11";
chr1	/dev/stdin	CDS	168032859	168033205	.	+	0	gene_id "b66af422-bed4-4ee6-a8eb-3ab4725f7d20_ENSG00000143164.11"; transcript_id "b66af422-bed4-4ee6-a8eb-3ab4725f7d20_ENSG00000143164.11"; exon_number "11"; exon_id "b66af422-bed4-4ee6-a8eb-3ab4725f7d20_ENSG00000143164.11.11";
chr1	/dev/stdin	start_codon	167956786	167956788	.	+	0	gene_id "b66af422-bed4-4ee6-a8eb-3ab4725f7d20_ENSG00000143164.11"; transcript_id "b66af422-bed4-4ee6-a8eb-3ab4725f7d20_ENSG00000143164.11"; exon_number "1"; exon_id "b66af422-bed4-4ee6-a8eb-3ab4725f7d20_ENSG00000143164.11.1";
chr1	/dev/stdin	transcript	167973124	168045024	.	+	.	gene_id "f850492c-f982-4209-a298-d91b738300b5_ENSG00000143164.11"; transcript_id "f850492c-f982-4209-a298-d91b738300b5_ENSG00000143164.11";
chr1	/dev/stdin	exon	167973124	167973227	.	+	.	gene_id "f850492c-f982-4209-a298-d91b738300b5_ENSG00000143164.11"; transcript_id "f850492c-f982-4209-a298-d91b738300b5_ENSG00000143164.11"; exon_number "1"; exon_id "f850492c-f982-4209-a298-d91b738300b5_ENSG00000143164.11.1";
chr1	/dev/stdin	CDS	167973124	167973227	.	+	0	gene_id "f850492c-f982-4209-a298-d91b738300b5_ENSG00000143164.11"; transcript_id "f850492c-f982-4209-a298-d91b738300b5_ENSG00000143164.11"; exon_number "1"; exon_id "f850492c-f982-4209-a298-d91b738300b5_ENSG00000143164.11.1";
chr1	/dev/stdin	exon	167973771	167974031	.	+	.	gene_id "f850492c-f982-4209-a298-d91b738300b5_ENSG00000143164.11"; transcript_id "f850492c-f982-4209-a298-d91b738300b5_ENSG00000143164.11"; exon_number "2"; exon_id "f850492c-f982-4209-a298-d91b738300b5_ENSG00000143164.11.2";
chr1	/dev/stdin	CDS	167973771	167974031	.	+	1	gene_id "f850492c-f982-4209-a298-d91b738300b5_ENSG00000143164.11"; transcript_id "f850492c-f982-4209-a298-d91b738300b5_ENSG00000143164.11"; exon_number "2"; exon_id "f850492c-f982-4209-a298-d91b738300b5_ENSG00000143164.11.2";
chr1	/dev/stdin	exon	168007609	168007726	.	+	.	gene_id "f850492c-f982-4209-a298-d91b738300b5_ENSG00000143164.11"; transcript_id "f850492c-f982-4209-a298-d91b738300b5_ENSG00000143164.11"; exon_number "3"; exon_id "f850492c-f982-4209-a298-d91b738300b5_ENSG00000143164.11.3";
chr1	/dev/stdin	CDS	168007609	168007726	.	+	1	gene_id "f850492c-f982-4209-a298-d91b738300b5_ENSG00000143164.11"; transcript_id "f850492c-f982-4209-a298-d91b738300b5_ENSG00000143164.11"; exon_number "3"; exon_id "f850492c-f982-4209-a298-d91b738300b5_ENSG00000143164.11.3";
chr1	/dev/stdin	exon	168012263	168012378	.	+	.	gene_id "f850492c-f982-4209-a298-d91b738300b5_ENSG00000143164.11"; transcript_id "f850492c-f982-4209-a298-d91b738300b5_ENSG00000143164.11"; exon_number "4"; exon_id "f850492c-f982-4209-a298-d91b738300b5_ENSG00000143164.11.4";
chr1	/dev/stdin	CDS	168012263	168012378	.	+	0	gene_id "f850492c-f982-4209-a298-d91b738300b5_ENSG00000143164.11"; transcript_id "f850492c-f982-4209-a298-d91b738300b5_ENSG00000143164.11"; exon_number "4"; exon_id "f850492c-f982-4209-a298-d91b738300b5_ENSG00000143164.11.4";
chr1	/dev/stdin	exon	168013823	168013909	.	+	.	gene_id "f850492c-f982-4209-a298-d91b738300b5_ENSG00000143164.11"; transcript_id "f850492c-f982-4209-a298-d91b738300b5_ENSG00000143164.11"; exon_number "5"; exon_id "f850492c-f982-4209-a298-d91b738300b5_ENSG00000143164.11.5";
chr1	/dev/stdin	CDS	168013823	168013909	.	+	1	gene_id "f850492c-f982-4209-a298-d91b738300b5_ENSG00000143164.11"; transcript_id "f850492c-f982-4209-a298-d91b738300b5_ENSG00000143164.11"; exon_number "5"; exon_id "f850492c-f982-4209-a298-d91b738300b5_ENSG00000143164.11.5";
chr1	/dev/stdin	exon	168014138	168014465	.	+	.	gene_id "f850492c-f982-4209-a298-d91b738300b5_ENSG00000143164.11"; transcript_id "f850492c-f982-4209-a298-d91b738300b5_ENSG00000143164.11"; exon_number "6"; exon_id "f850492c-f982-4209-a298-d91b738300b5_ENSG00000143164.11.6";
chr1	/dev/stdin	CDS	168014138	168014465	.	+	1	gene_id "f850492c-f982-4209-a298-d91b738300b5_ENSG00000143164.11"; transcript_id "f850492c-f982-4209-a298-d91b738300b5_ENSG00000143164.11"; exon_number "6"; exon_id "f850492c-f982-4209-a298-d91b738300b5_ENSG00000143164.11.6";
chr1	/dev/stdin	exon	168032859	168032997	.	+	.	gene_id "f850492c-f982-4209-a298-d91b738300b5_ENSG00000143164.11"; transcript_id "f850492c-f982-4209-a298-d91b738300b5_ENSG00000143164.11"; exon_number "7"; exon_id "f850492c-f982-4209-a298-d91b738300b5_ENSG00000143164.11.7";
chr1	/dev/stdin	CDS	168032859	168032997	.	+	0	gene_id "f850492c-f982-4209-a298-d91b738300b5_ENSG00000143164.11"; transcript_id "f850492c-f982-4209-a298-d91b738300b5_ENSG00000143164.11"; exon_number "7"; exon_id "f850492c-f982-4209-a298-d91b738300b5_ENSG00000143164.11.7";
chr1	/dev/stdin	exon	168037596	168037701	.	+	.	gene_id "f850492c-f982-4209-a298-d91b738300b5_ENSG00000143164.11"; transcript_id "f850492c-f982-4209-a298-d91b738300b5_ENSG00000143164.11"; exon_number "8"; exon_id "f850492c-f982-4209-a298-d91b738300b5_ENSG00000143164.11.8";
chr1	/dev/stdin	CDS	168037596	168037701	.	+	2	gene_id "f850492c-f982-4209-a298-d91b738300b5_ENSG00000143164.11"; transcript_id "f850492c-f982-4209-a298-d91b738300b5_ENSG00000143164.11"; exon_number "8"; exon_id "f850492c-f982-4209-a298-d91b738300b5_ENSG00000143164.11.8";
chr1	/dev/stdin	exon	168044609	168045024	.	+	.	gene_id "f850492c-f982-4209-a298-d91b738300b5_ENSG00000143164.11"; transcript_id "f850492c-f982-4209-a298-d91b738300b5_ENSG00000143164.11"; exon_number "9"; exon_id "f850492c-f982-4209-a298-d91b738300b5_ENSG00000143164.11.9";
chr1	/dev/stdin	CDS	168044609	168045024	.	+	1	gene_id "f850492c-f982-4209-a298-d91b738300b5_ENSG00000143164.11"; transcript_id "f850492c-f982-4209-a298-d91b738300b5_ENSG00000143164.11"; exon_number "9"; exon_id "f850492c-f982-4209-a298-d91b738300b5_ENSG00000143164.11.9";
chr1	/dev/stdin	start_codon	167973124	167973126	.	+	0	gene_id "f850492c-f982-4209-a298-d91b738300b5_ENSG00000143164.11"; transcript_id "f850492c-f982-4209-a298-d91b738300b5_ENSG00000143164.11"; exon_number "1"; exon_id "f850492c-f982-4209-a298-d91b738300b5_ENSG00000143164.11.1";
chr1	/dev/stdin	transcript	168054505	168106703	.	-	.	gene_id "d24e89a3-f2e8-4b77-854b-7fbbf731df54_ENSG00000143147.10"; transcript_id "d24e89a3-f2e8-4b77-854b-7fbbf731df54_ENSG00000143147.10";
chr1	/dev/stdin	exon	168054505	168055034	.	-	.	gene_id "d24e89a3-f2e8-4b77-854b-7fbbf731df54_ENSG00000143147.10"; transcript_id "d24e89a3-f2e8-4b77-854b-7fbbf731df54_ENSG00000143147.10"; exon_number "1"; exon_id "d24e89a3-f2e8-4b77-854b-7fbbf731df54_ENSG00000143147.10.1";
chr1	/dev/stdin	CDS	168054508	168055034	.	-	2	gene_id "d24e89a3-f2e8-4b77-854b-7fbbf731df54_ENSG00000143147.10"; transcript_id "d24e89a3-f2e8-4b77-854b-7fbbf731df54_ENSG00000143147.10"; exon_number "1"; exon_id "d24e89a3-f2e8-4b77-854b-7fbbf731df54_ENSG00000143147.10.1";
chr1	/dev/stdin	exon	168056823	168056942	.	-	.	gene_id "d24e89a3-f2e8-4b77-854b-7fbbf731df54_ENSG00000143147.10"; transcript_id "d24e89a3-f2e8-4b77-854b-7fbbf731df54_ENSG00000143147.10"; exon_number "2"; exon_id "d24e89a3-f2e8-4b77-854b-7fbbf731df54_ENSG00000143147.10.2";
chr1	/dev/stdin	CDS	168056823	168056942	.	-	2	gene_id "d24e89a3-f2e8-4b77-854b-7fbbf731df54_ENSG00000143147.10"; transcript_id "d24e89a3-f2e8-4b77-854b-7fbbf731df54_ENSG00000143147.10"; exon_number "2"; exon_id "d24e89a3-f2e8-4b77-854b-7fbbf731df54_ENSG00000143147.10.2";
chr1	/dev/stdin	exon	168059802	168059906	.	-	.	gene_id "d24e89a3-f2e8-4b77-854b-7fbbf731df54_ENSG00000143147.10"; transcript_id "d24e89a3-f2e8-4b77-854b-7fbbf731df54_ENSG00000143147.10"; exon_number "3"; exon_id "d24e89a3-f2e8-4b77-854b-7fbbf731df54_ENSG00000143147.10.3";
chr1	/dev/stdin	CDS	168059802	168059906	.	-	2	gene_id "d24e89a3-f2e8-4b77-854b-7fbbf731df54_ENSG00000143147.10"; transcript_id "d24e89a3-f2e8-4b77-854b-7fbbf731df54_ENSG00000143147.10"; exon_number "3"; exon_id "d24e89a3-f2e8-4b77-854b-7fbbf731df54_ENSG00000143147.10.3";
chr1	/dev/stdin	exon	168065746	168066470	.	-	.	gene_id "d24e89a3-f2e8-4b77-854b-7fbbf731df54_ENSG00000143147.10"; transcript_id "d24e89a3-f2e8-4b77-854b-7fbbf731df54_ENSG00000143147.10"; exon_number "4"; exon_id "d24e89a3-f2e8-4b77-854b-7fbbf731df54_ENSG00000143147.10.4";
chr1	/dev/stdin	CDS	168065746	168066470	.	-	1	gene_id "d24e89a3-f2e8-4b77-854b-7fbbf731df54_ENSG00000143147.10"; transcript_id "d24e89a3-f2e8-4b77-854b-7fbbf731df54_ENSG00000143147.10"; exon_number "4"; exon_id "d24e89a3-f2e8-4b77-854b-7fbbf731df54_ENSG00000143147.10.4";
chr1	/dev/stdin	exon	168073715	168074132	.	-	.	gene_id "d24e89a3-f2e8-4b77-854b-7fbbf731df54_ENSG00000143147.10"; transcript_id "d24e89a3-f2e8-4b77-854b-7fbbf731df54_ENSG00000143147.10"; exon_number "5"; exon_id "d24e89a3-f2e8-4b77-854b-7fbbf731df54_ENSG00000143147.10.5";
chr1	/dev/stdin	CDS	168073715	168074132	.	-	2	gene_id "d24e89a3-f2e8-4b77-854b-7fbbf731df54_ENSG00000143147.10"; transcript_id "d24e89a3-f2e8-4b77-854b-7fbbf731df54_ENSG00000143147.10"; exon_number "5"; exon_id "d24e89a3-f2e8-4b77-854b-7fbbf731df54_ENSG00000143147.10.5";
chr1	/dev/stdin	exon	168106628	168106703	.	-	.	gene_id "d24e89a3-f2e8-4b77-854b-7fbbf731df54_ENSG00000143147.10"; transcript_id "d24e89a3-f2e8-4b77-854b-7fbbf731df54_ENSG00000143147.10"; exon_number "6"; exon_id "d24e89a3-f2e8-4b77-854b-7fbbf731df54_ENSG00000143147.10.6";
chr1	/dev/stdin	CDS	168106628	168106703	.	-	0	gene_id "d24e89a3-f2e8-4b77-854b-7fbbf731df54_ENSG00000143147.10"; transcript_id "d24e89a3-f2e8-4b77-854b-7fbbf731df54_ENSG00000143147.10"; exon_number "6"; exon_id "d24e89a3-f2e8-4b77-854b-7fbbf731df54_ENSG00000143147.10.6";
chr1	/dev/stdin	start_codon	168106701	168106703	.	-	0	gene_id "d24e89a3-f2e8-4b77-854b-7fbbf731df54_ENSG00000143147.10"; transcript_id "d24e89a3-f2e8-4b77-854b-7fbbf731df54_ENSG00000143147.10"; exon_number "6"; exon_id "d24e89a3-f2e8-4b77-854b-7fbbf731df54_ENSG00000143147.10.6";
chr1	/dev/stdin	stop_codon	168054505	168054507	.	-	0	gene_id "d24e89a3-f2e8-4b77-854b-7fbbf731df54_ENSG00000143147.10"; transcript_id "d24e89a3-f2e8-4b77-854b-7fbbf731df54_ENSG00000143147.10"; exon_number "1"; exon_id "d24e89a3-f2e8-4b77-854b-7fbbf731df54_ENSG00000143147.10.1";
chr1	/dev/stdin	transcript	168148172	168169446	.	+	.	gene_id "64371539-a681-4a4b-8537-1b9be7196f84_ENSG00000143155.8"; transcript_id "64371539-a681-4a4b-8537-1b9be7196f84_ENSG00000143155.8";
chr1	/dev/stdin	exon	168148172	168148419	.	+	.	gene_id "64371539-a681-4a4b-8537-1b9be7196f84_ENSG00000143155.8"; transcript_id "64371539-a681-4a4b-8537-1b9be7196f84_ENSG00000143155.8"; exon_number "1"; exon_id "64371539-a681-4a4b-8537-1b9be7196f84_ENSG00000143155.8.1";
chr1	/dev/stdin	CDS	168148172	168148419	.	+	0	gene_id "64371539-a681-4a4b-8537-1b9be7196f84_ENSG00000143155.8"; transcript_id "64371539-a681-4a4b-8537-1b9be7196f84_ENSG00000143155.8"; exon_number "1"; exon_id "64371539-a681-4a4b-8537-1b9be7196f84_ENSG00000143155.8.1";
chr1	/dev/stdin	exon	168153140	168153319	.	+	.	gene_id "64371539-a681-4a4b-8537-1b9be7196f84_ENSG00000143155.8"; transcript_id "64371539-a681-4a4b-8537-1b9be7196f84_ENSG00000143155.8"; exon_number "2"; exon_id "64371539-a681-4a4b-8537-1b9be7196f84_ENSG00000143155.8.2";
chr1	/dev/stdin	CDS	168153140	168153319	.	+	1	gene_id "64371539-a681-4a4b-8537-1b9be7196f84_ENSG00000143155.8"; transcript_id "64371539-a681-4a4b-8537-1b9be7196f84_ENSG00000143155.8"; exon_number "2"; exon_id "64371539-a681-4a4b-8537-1b9be7196f84_ENSG00000143155.8.2";
chr1	/dev/stdin	exon	168154017	168154116	.	+	.	gene_id "64371539-a681-4a4b-8537-1b9be7196f84_ENSG00000143155.8"; transcript_id "64371539-a681-4a4b-8537-1b9be7196f84_ENSG00000143155.8"; exon_number "3"; exon_id "64371539-a681-4a4b-8537-1b9be7196f84_ENSG00000143155.8.3";
chr1	/dev/stdin	CDS	168154017	168154116	.	+	1	gene_id "64371539-a681-4a4b-8537-1b9be7196f84_ENSG00000143155.8"; transcript_id "64371539-a681-4a4b-8537-1b9be7196f84_ENSG00000143155.8"; exon_number "3"; exon_id "64371539-a681-4a4b-8537-1b9be7196f84_ENSG00000143155.8.3";
chr1	/dev/stdin	exon	168160607	168160738	.	+	.	gene_id "64371539-a681-4a4b-8537-1b9be7196f84_ENSG00000143155.8"; transcript_id "64371539-a681-4a4b-8537-1b9be7196f84_ENSG00000143155.8"; exon_number "4"; exon_id "64371539-a681-4a4b-8537-1b9be7196f84_ENSG00000143155.8.4";
chr1	/dev/stdin	CDS	168160607	168160738	.	+	0	gene_id "64371539-a681-4a4b-8537-1b9be7196f84_ENSG00000143155.8"; transcript_id "64371539-a681-4a4b-8537-1b9be7196f84_ENSG00000143155.8"; exon_number "4"; exon_id "64371539-a681-4a4b-8537-1b9be7196f84_ENSG00000143155.8.4";
chr1	/dev/stdin	exon	168165785	168165880	.	+	.	gene_id "64371539-a681-4a4b-8537-1b9be7196f84_ENSG00000143155.8"; transcript_id "64371539-a681-4a4b-8537-1b9be7196f84_ENSG00000143155.8"; exon_number "5"; exon_id "64371539-a681-4a4b-8537-1b9be7196f84_ENSG00000143155.8.5";
chr1	/dev/stdin	CDS	168165785	168165880	.	+	0	gene_id "64371539-a681-4a4b-8537-1b9be7196f84_ENSG00000143155.8"; transcript_id "64371539-a681-4a4b-8537-1b9be7196f84_ENSG00000143155.8"; exon_number "5"; exon_id "64371539-a681-4a4b-8537-1b9be7196f84_ENSG00000143155.8.5";
chr1	/dev/stdin	exon	168168157	168168223	.	+	.	gene_id "64371539-a681-4a4b-8537-1b9be7196f84_ENSG00000143155.8"; transcript_id "64371539-a681-4a4b-8537-1b9be7196f84_ENSG00000143155.8"; exon_number "6"; exon_id "64371539-a681-4a4b-8537-1b9be7196f84_ENSG00000143155.8.6";
chr1	/dev/stdin	CDS	168168157	168168223	.	+	0	gene_id "64371539-a681-4a4b-8537-1b9be7196f84_ENSG00000143155.8"; transcript_id "64371539-a681-4a4b-8537-1b9be7196f84_ENSG00000143155.8"; exon_number "6"; exon_id "64371539-a681-4a4b-8537-1b9be7196f84_ENSG00000143155.8.6";
chr1	/dev/stdin	exon	168169141	168169446	.	+	.	gene_id "64371539-a681-4a4b-8537-1b9be7196f84_ENSG00000143155.8"; transcript_id "64371539-a681-4a4b-8537-1b9be7196f84_ENSG00000143155.8"; exon_number "7"; exon_id "64371539-a681-4a4b-8537-1b9be7196f84_ENSG00000143155.8.7";
chr1	/dev/stdin	CDS	168169141	168169446	.	+	2	gene_id "64371539-a681-4a4b-8537-1b9be7196f84_ENSG00000143155.8"; transcript_id "64371539-a681-4a4b-8537-1b9be7196f84_ENSG00000143155.8"; exon_number "7"; exon_id "64371539-a681-4a4b-8537-1b9be7196f84_ENSG00000143155.8.7";
chr1	/dev/stdin	start_codon	168148172	168148174	.	+	0	gene_id "64371539-a681-4a4b-8537-1b9be7196f84_ENSG00000143155.8"; transcript_id "64371539-a681-4a4b-8537-1b9be7196f84_ENSG00000143155.8"; exon_number "1"; exon_id "64371539-a681-4a4b-8537-1b9be7196f84_ENSG00000143155.8.1";
chr1	/dev/stdin	transcript	168148294	168169446	.	+	.	gene_id "64371539-a681-4a4b-8537-1b9be7196f84-2_ENSG00000143155.8"; transcript_id "64371539-a681-4a4b-8537-1b9be7196f84-2_ENSG00000143155.8";
chr1	/dev/stdin	exon	168148294	168148419	.	+	.	gene_id "64371539-a681-4a4b-8537-1b9be7196f84-2_ENSG00000143155.8"; transcript_id "64371539-a681-4a4b-8537-1b9be7196f84-2_ENSG00000143155.8"; exon_number "1"; exon_id "64371539-a681-4a4b-8537-1b9be7196f84-2_ENSG00000143155.8.1";
chr1	/dev/stdin	CDS	168148294	168148419	.	+	0	gene_id "64371539-a681-4a4b-8537-1b9be7196f84-2_ENSG00000143155.8"; transcript_id "64371539-a681-4a4b-8537-1b9be7196f84-2_ENSG00000143155.8"; exon_number "1"; exon_id "64371539-a681-4a4b-8537-1b9be7196f84-2_ENSG00000143155.8.1";
chr1	/dev/stdin	exon	168153140	168153319	.	+	.	gene_id "64371539-a681-4a4b-8537-1b9be7196f84-2_ENSG00000143155.8"; transcript_id "64371539-a681-4a4b-8537-1b9be7196f84-2_ENSG00000143155.8"; exon_number "2"; exon_id "64371539-a681-4a4b-8537-1b9be7196f84-2_ENSG00000143155.8.2";
chr1	/dev/stdin	CDS	168153140	168153319	.	+	0	gene_id "64371539-a681-4a4b-8537-1b9be7196f84-2_ENSG00000143155.8"; transcript_id "64371539-a681-4a4b-8537-1b9be7196f84-2_ENSG00000143155.8"; exon_number "2"; exon_id "64371539-a681-4a4b-8537-1b9be7196f84-2_ENSG00000143155.8.2";
chr1	/dev/stdin	exon	168154017	168154116	.	+	.	gene_id "64371539-a681-4a4b-8537-1b9be7196f84-2_ENSG00000143155.8"; transcript_id "64371539-a681-4a4b-8537-1b9be7196f84-2_ENSG00000143155.8"; exon_number "3"; exon_id "64371539-a681-4a4b-8537-1b9be7196f84-2_ENSG00000143155.8.3";
chr1	/dev/stdin	CDS	168154017	168154116	.	+	0	gene_id "64371539-a681-4a4b-8537-1b9be7196f84-2_ENSG00000143155.8"; transcript_id "64371539-a681-4a4b-8537-1b9be7196f84-2_ENSG00000143155.8"; exon_number "3"; exon_id "64371539-a681-4a4b-8537-1b9be7196f84-2_ENSG00000143155.8.3";
chr1	/dev/stdin	exon	168160607	168160738	.	+	.	gene_id "64371539-a681-4a4b-8537-1b9be7196f84-2_ENSG00000143155.8"; transcript_id "64371539-a681-4a4b-8537-1b9be7196f84-2_ENSG00000143155.8"; exon_number "4"; exon_id "64371539-a681-4a4b-8537-1b9be7196f84-2_ENSG00000143155.8.4";
chr1	/dev/stdin	CDS	168160607	168160738	.	+	2	gene_id "64371539-a681-4a4b-8537-1b9be7196f84-2_ENSG00000143155.8"; transcript_id "64371539-a681-4a4b-8537-1b9be7196f84-2_ENSG00000143155.8"; exon_number "4"; exon_id "64371539-a681-4a4b-8537-1b9be7196f84-2_ENSG00000143155.8.4";
chr1	/dev/stdin	exon	168165785	168165880	.	+	.	gene_id "64371539-a681-4a4b-8537-1b9be7196f84-2_ENSG00000143155.8"; transcript_id "64371539-a681-4a4b-8537-1b9be7196f84-2_ENSG00000143155.8"; exon_number "5"; exon_id "64371539-a681-4a4b-8537-1b9be7196f84-2_ENSG00000143155.8.5";
chr1	/dev/stdin	CDS	168165785	168165880	.	+	2	gene_id "64371539-a681-4a4b-8537-1b9be7196f84-2_ENSG00000143155.8"; transcript_id "64371539-a681-4a4b-8537-1b9be7196f84-2_ENSG00000143155.8"; exon_number "5"; exon_id "64371539-a681-4a4b-8537-1b9be7196f84-2_ENSG00000143155.8.5";
chr1	/dev/stdin	exon	168168157	168168223	.	+	.	gene_id "64371539-a681-4a4b-8537-1b9be7196f84-2_ENSG00000143155.8"; transcript_id "64371539-a681-4a4b-8537-1b9be7196f84-2_ENSG00000143155.8"; exon_number "6"; exon_id "64371539-a681-4a4b-8537-1b9be7196f84-2_ENSG00000143155.8.6";
chr1	/dev/stdin	CDS	168168157	168168223	.	+	2	gene_id "64371539-a681-4a4b-8537-1b9be7196f84-2_ENSG00000143155.8"; transcript_id "64371539-a681-4a4b-8537-1b9be7196f84-2_ENSG00000143155.8"; exon_number "6"; exon_id "64371539-a681-4a4b-8537-1b9be7196f84-2_ENSG00000143155.8.6";
chr1	/dev/stdin	exon	168169141	168169446	.	+	.	gene_id "64371539-a681-4a4b-8537-1b9be7196f84-2_ENSG00000143155.8"; transcript_id "64371539-a681-4a4b-8537-1b9be7196f84-2_ENSG00000143155.8"; exon_number "7"; exon_id "64371539-a681-4a4b-8537-1b9be7196f84-2_ENSG00000143155.8.7";
chr1	/dev/stdin	CDS	168169141	168169446	.	+	1	gene_id "64371539-a681-4a4b-8537-1b9be7196f84-2_ENSG00000143155.8"; transcript_id "64371539-a681-4a4b-8537-1b9be7196f84-2_ENSG00000143155.8"; exon_number "7"; exon_id "64371539-a681-4a4b-8537-1b9be7196f84-2_ENSG00000143155.8.7";
chr1	/dev/stdin	start_codon	168148294	168148296	.	+	0	gene_id "64371539-a681-4a4b-8537-1b9be7196f84-2_ENSG00000143155.8"; transcript_id "64371539-a681-4a4b-8537-1b9be7196f84-2_ENSG00000143155.8"; exon_number "1"; exon_id "64371539-a681-4a4b-8537-1b9be7196f84-2_ENSG00000143155.8.1";
chr1	/dev/stdin	transcript	168148172	168161633	.	+	.	gene_id "ENST00000367830.3_ENSG00000143155.8"; transcript_id "ENST00000367830.3_ENSG00000143155.8";
chr1	/dev/stdin	exon	168148172	168148419	.	+	.	gene_id "ENST00000367830.3_ENSG00000143155.8"; transcript_id "ENST00000367830.3_ENSG00000143155.8"; exon_number "1"; exon_id "ENST00000367830.3_ENSG00000143155.8.1";
chr1	/dev/stdin	CDS	168148172	168148419	.	+	0	gene_id "ENST00000367830.3_ENSG00000143155.8"; transcript_id "ENST00000367830.3_ENSG00000143155.8"; exon_number "1"; exon_id "ENST00000367830.3_ENSG00000143155.8.1";
chr1	/dev/stdin	exon	168153140	168153319	.	+	.	gene_id "ENST00000367830.3_ENSG00000143155.8"; transcript_id "ENST00000367830.3_ENSG00000143155.8"; exon_number "2"; exon_id "ENST00000367830.3_ENSG00000143155.8.2";
chr1	/dev/stdin	CDS	168153140	168153319	.	+	1	gene_id "ENST00000367830.3_ENSG00000143155.8"; transcript_id "ENST00000367830.3_ENSG00000143155.8"; exon_number "2"; exon_id "ENST00000367830.3_ENSG00000143155.8.2";
chr1	/dev/stdin	exon	168154017	168154116	.	+	.	gene_id "ENST00000367830.3_ENSG00000143155.8"; transcript_id "ENST00000367830.3_ENSG00000143155.8"; exon_number "3"; exon_id "ENST00000367830.3_ENSG00000143155.8.3";
chr1	/dev/stdin	CDS	168154017	168154116	.	+	1	gene_id "ENST00000367830.3_ENSG00000143155.8"; transcript_id "ENST00000367830.3_ENSG00000143155.8"; exon_number "3"; exon_id "ENST00000367830.3_ENSG00000143155.8.3";
chr1	/dev/stdin	exon	168160607	168160738	.	+	.	gene_id "ENST00000367830.3_ENSG00000143155.8"; transcript_id "ENST00000367830.3_ENSG00000143155.8"; exon_number "4"; exon_id "ENST00000367830.3_ENSG00000143155.8.4";
chr1	/dev/stdin	CDS	168160607	168160738	.	+	0	gene_id "ENST00000367830.3_ENSG00000143155.8"; transcript_id "ENST00000367830.3_ENSG00000143155.8"; exon_number "4"; exon_id "ENST00000367830.3_ENSG00000143155.8.4";
chr1	/dev/stdin	exon	168161446	168161633	.	+	.	gene_id "ENST00000367830.3_ENSG00000143155.8"; transcript_id "ENST00000367830.3_ENSG00000143155.8"; exon_number "5"; exon_id "ENST00000367830.3_ENSG00000143155.8.5";
chr1	/dev/stdin	CDS	168161446	168161633	.	+	0	gene_id "ENST00000367830.3_ENSG00000143155.8"; transcript_id "ENST00000367830.3_ENSG00000143155.8"; exon_number "5"; exon_id "ENST00000367830.3_ENSG00000143155.8.5";
chr1	/dev/stdin	start_codon	168148172	168148174	.	+	0	gene_id "ENST00000367830.3_ENSG00000143155.8"; transcript_id "ENST00000367830.3_ENSG00000143155.8"; exon_number "1"; exon_id "ENST00000367830.3_ENSG00000143155.8.1";
chr1	/dev/stdin	transcript	168148172	168169446	.	+	.	gene_id "ENST00000367833.2_ENSG00000143155.8"; transcript_id "ENST00000367833.2_ENSG00000143155.8";
chr1	/dev/stdin	exon	168148172	168148419	.	+	.	gene_id "ENST00000367833.2_ENSG00000143155.8"; transcript_id "ENST00000367833.2_ENSG00000143155.8"; exon_number "1"; exon_id "ENST00000367833.2_ENSG00000143155.8.1";
chr1	/dev/stdin	CDS	168148172	168148419	.	+	0	gene_id "ENST00000367833.2_ENSG00000143155.8"; transcript_id "ENST00000367833.2_ENSG00000143155.8"; exon_number "1"; exon_id "ENST00000367833.2_ENSG00000143155.8.1";
chr1	/dev/stdin	exon	168153140	168153319	.	+	.	gene_id "ENST00000367833.2_ENSG00000143155.8"; transcript_id "ENST00000367833.2_ENSG00000143155.8"; exon_number "2"; exon_id "ENST00000367833.2_ENSG00000143155.8.2";
chr1	/dev/stdin	CDS	168153140	168153319	.	+	1	gene_id "ENST00000367833.2_ENSG00000143155.8"; transcript_id "ENST00000367833.2_ENSG00000143155.8"; exon_number "2"; exon_id "ENST00000367833.2_ENSG00000143155.8.2";
chr1	/dev/stdin	exon	168154017	168154116	.	+	.	gene_id "ENST00000367833.2_ENSG00000143155.8"; transcript_id "ENST00000367833.2_ENSG00000143155.8"; exon_number "3"; exon_id "ENST00000367833.2_ENSG00000143155.8.3";
chr1	/dev/stdin	CDS	168154017	168154116	.	+	1	gene_id "ENST00000367833.2_ENSG00000143155.8"; transcript_id "ENST00000367833.2_ENSG00000143155.8"; exon_number "3"; exon_id "ENST00000367833.2_ENSG00000143155.8.3";
chr1	/dev/stdin	exon	168160607	168160738	.	+	.	gene_id "ENST00000367833.2_ENSG00000143155.8"; transcript_id "ENST00000367833.2_ENSG00000143155.8"; exon_number "4"; exon_id "ENST00000367833.2_ENSG00000143155.8.4";
chr1	/dev/stdin	CDS	168160607	168160738	.	+	0	gene_id "ENST00000367833.2_ENSG00000143155.8"; transcript_id "ENST00000367833.2_ENSG00000143155.8"; exon_number "4"; exon_id "ENST00000367833.2_ENSG00000143155.8.4";
chr1	/dev/stdin	exon	168165785	168165880	.	+	.	gene_id "ENST00000367833.2_ENSG00000143155.8"; transcript_id "ENST00000367833.2_ENSG00000143155.8"; exon_number "5"; exon_id "ENST00000367833.2_ENSG00000143155.8.5";
chr1	/dev/stdin	CDS	168165785	168165880	.	+	0	gene_id "ENST00000367833.2_ENSG00000143155.8"; transcript_id "ENST00000367833.2_ENSG00000143155.8"; exon_number "5"; exon_id "ENST00000367833.2_ENSG00000143155.8.5";
chr1	/dev/stdin	exon	168168157	168168219	.	+	.	gene_id "ENST00000367833.2_ENSG00000143155.8"; transcript_id "ENST00000367833.2_ENSG00000143155.8"; exon_number "6"; exon_id "ENST00000367833.2_ENSG00000143155.8.6";
chr1	/dev/stdin	CDS	168168157	168168219	.	+	0	gene_id "ENST00000367833.2_ENSG00000143155.8"; transcript_id "ENST00000367833.2_ENSG00000143155.8"; exon_number "6"; exon_id "ENST00000367833.2_ENSG00000143155.8.6";
chr1	/dev/stdin	exon	168169141	168169446	.	+	.	gene_id "ENST00000367833.2_ENSG00000143155.8"; transcript_id "ENST00000367833.2_ENSG00000143155.8"; exon_number "7"; exon_id "ENST00000367833.2_ENSG00000143155.8.7";
chr1	/dev/stdin	CDS	168169141	168169443	.	+	0	gene_id "ENST00000367833.2_ENSG00000143155.8"; transcript_id "ENST00000367833.2_ENSG00000143155.8"; exon_number "7"; exon_id "ENST00000367833.2_ENSG00000143155.8.7";
chr1	/dev/stdin	start_codon	168148172	168148174	.	+	0	gene_id "ENST00000367833.2_ENSG00000143155.8"; transcript_id "ENST00000367833.2_ENSG00000143155.8"; exon_number "1"; exon_id "ENST00000367833.2_ENSG00000143155.8.1";
chr1	/dev/stdin	stop_codon	168169444	168169446	.	+	0	gene_id "ENST00000367833.2_ENSG00000143155.8"; transcript_id "ENST00000367833.2_ENSG00000143155.8"; exon_number "7"; exon_id "ENST00000367833.2_ENSG00000143155.8.7";
chr1	/dev/stdin	transcript	168148172	168169843	.	+	.	gene_id "ENST00000367833.2-1_ENSG00000143155.8"; transcript_id "ENST00000367833.2-1_ENSG00000143155.8";
chr1	/dev/stdin	exon	168148172	168148419	.	+	.	gene_id "ENST00000367833.2-1_ENSG00000143155.8"; transcript_id "ENST00000367833.2-1_ENSG00000143155.8"; exon_number "1"; exon_id "ENST00000367833.2-1_ENSG00000143155.8.1";
chr1	/dev/stdin	CDS	168148172	168148419	.	+	0	gene_id "ENST00000367833.2-1_ENSG00000143155.8"; transcript_id "ENST00000367833.2-1_ENSG00000143155.8"; exon_number "1"; exon_id "ENST00000367833.2-1_ENSG00000143155.8.1";
chr1	/dev/stdin	exon	168153140	168153319	.	+	.	gene_id "ENST00000367833.2-1_ENSG00000143155.8"; transcript_id "ENST00000367833.2-1_ENSG00000143155.8"; exon_number "2"; exon_id "ENST00000367833.2-1_ENSG00000143155.8.2";
chr1	/dev/stdin	CDS	168153140	168153319	.	+	1	gene_id "ENST00000367833.2-1_ENSG00000143155.8"; transcript_id "ENST00000367833.2-1_ENSG00000143155.8"; exon_number "2"; exon_id "ENST00000367833.2-1_ENSG00000143155.8.2";
chr1	/dev/stdin	exon	168154017	168154116	.	+	.	gene_id "ENST00000367833.2-1_ENSG00000143155.8"; transcript_id "ENST00000367833.2-1_ENSG00000143155.8"; exon_number "3"; exon_id "ENST00000367833.2-1_ENSG00000143155.8.3";
chr1	/dev/stdin	CDS	168154017	168154116	.	+	1	gene_id "ENST00000367833.2-1_ENSG00000143155.8"; transcript_id "ENST00000367833.2-1_ENSG00000143155.8"; exon_number "3"; exon_id "ENST00000367833.2-1_ENSG00000143155.8.3";
chr1	/dev/stdin	exon	168160607	168160738	.	+	.	gene_id "ENST00000367833.2-1_ENSG00000143155.8"; transcript_id "ENST00000367833.2-1_ENSG00000143155.8"; exon_number "4"; exon_id "ENST00000367833.2-1_ENSG00000143155.8.4";
chr1	/dev/stdin	CDS	168160607	168160738	.	+	0	gene_id "ENST00000367833.2-1_ENSG00000143155.8"; transcript_id "ENST00000367833.2-1_ENSG00000143155.8"; exon_number "4"; exon_id "ENST00000367833.2-1_ENSG00000143155.8.4";
chr1	/dev/stdin	exon	168165785	168165880	.	+	.	gene_id "ENST00000367833.2-1_ENSG00000143155.8"; transcript_id "ENST00000367833.2-1_ENSG00000143155.8"; exon_number "5"; exon_id "ENST00000367833.2-1_ENSG00000143155.8.5";
chr1	/dev/stdin	CDS	168165785	168165880	.	+	0	gene_id "ENST00000367833.2-1_ENSG00000143155.8"; transcript_id "ENST00000367833.2-1_ENSG00000143155.8"; exon_number "5"; exon_id "ENST00000367833.2-1_ENSG00000143155.8.5";
chr1	/dev/stdin	exon	168168157	168168219	.	+	.	gene_id "ENST00000367833.2-1_ENSG00000143155.8"; transcript_id "ENST00000367833.2-1_ENSG00000143155.8"; exon_number "6"; exon_id "ENST00000367833.2-1_ENSG00000143155.8.6";
chr1	/dev/stdin	CDS	168168157	168168219	.	+	0	gene_id "ENST00000367833.2-1_ENSG00000143155.8"; transcript_id "ENST00000367833.2-1_ENSG00000143155.8"; exon_number "6"; exon_id "ENST00000367833.2-1_ENSG00000143155.8.6";
chr1	/dev/stdin	exon	168169141	168169843	.	+	.	gene_id "ENST00000367833.2-1_ENSG00000143155.8"; transcript_id "ENST00000367833.2-1_ENSG00000143155.8"; exon_number "7"; exon_id "ENST00000367833.2-1_ENSG00000143155.8.7";
chr1	/dev/stdin	CDS	168169141	168169843	.	+	0	gene_id "ENST00000367833.2-1_ENSG00000143155.8"; transcript_id "ENST00000367833.2-1_ENSG00000143155.8"; exon_number "7"; exon_id "ENST00000367833.2-1_ENSG00000143155.8.7";
chr1	/dev/stdin	start_codon	168148172	168148174	.	+	0	gene_id "ENST00000367833.2-1_ENSG00000143155.8"; transcript_id "ENST00000367833.2-1_ENSG00000143155.8"; exon_number "1"; exon_id "ENST00000367833.2-1_ENSG00000143155.8.1";
chr1	/dev/stdin	transcript	168148172	168169446	.	+	.	gene_id "a5fb6c32-ca74-472e-862f-6f4e6a1ff36b_ENSG00000143155.8"; transcript_id "a5fb6c32-ca74-472e-862f-6f4e6a1ff36b_ENSG00000143155.8";
chr1	/dev/stdin	exon	168148172	168148419	.	+	.	gene_id "a5fb6c32-ca74-472e-862f-6f4e6a1ff36b_ENSG00000143155.8"; transcript_id "a5fb6c32-ca74-472e-862f-6f4e6a1ff36b_ENSG00000143155.8"; exon_number "1"; exon_id "a5fb6c32-ca74-472e-862f-6f4e6a1ff36b_ENSG00000143155.8.1";
chr1	/dev/stdin	CDS	168148172	168148419	.	+	0	gene_id "a5fb6c32-ca74-472e-862f-6f4e6a1ff36b_ENSG00000143155.8"; transcript_id "a5fb6c32-ca74-472e-862f-6f4e6a1ff36b_ENSG00000143155.8"; exon_number "1"; exon_id "a5fb6c32-ca74-472e-862f-6f4e6a1ff36b_ENSG00000143155.8.1";
chr1	/dev/stdin	exon	168153140	168153319	.	+	.	gene_id "a5fb6c32-ca74-472e-862f-6f4e6a1ff36b_ENSG00000143155.8"; transcript_id "a5fb6c32-ca74-472e-862f-6f4e6a1ff36b_ENSG00000143155.8"; exon_number "2"; exon_id "a5fb6c32-ca74-472e-862f-6f4e6a1ff36b_ENSG00000143155.8.2";
chr1	/dev/stdin	CDS	168153140	168153319	.	+	1	gene_id "a5fb6c32-ca74-472e-862f-6f4e6a1ff36b_ENSG00000143155.8"; transcript_id "a5fb6c32-ca74-472e-862f-6f4e6a1ff36b_ENSG00000143155.8"; exon_number "2"; exon_id "a5fb6c32-ca74-472e-862f-6f4e6a1ff36b_ENSG00000143155.8.2";
chr1	/dev/stdin	exon	168154017	168154116	.	+	.	gene_id "a5fb6c32-ca74-472e-862f-6f4e6a1ff36b_ENSG00000143155.8"; transcript_id "a5fb6c32-ca74-472e-862f-6f4e6a1ff36b_ENSG00000143155.8"; exon_number "3"; exon_id "a5fb6c32-ca74-472e-862f-6f4e6a1ff36b_ENSG00000143155.8.3";
chr1	/dev/stdin	CDS	168154017	168154116	.	+	1	gene_id "a5fb6c32-ca74-472e-862f-6f4e6a1ff36b_ENSG00000143155.8"; transcript_id "a5fb6c32-ca74-472e-862f-6f4e6a1ff36b_ENSG00000143155.8"; exon_number "3"; exon_id "a5fb6c32-ca74-472e-862f-6f4e6a1ff36b_ENSG00000143155.8.3";
chr1	/dev/stdin	exon	168160607	168160738	.	+	.	gene_id "a5fb6c32-ca74-472e-862f-6f4e6a1ff36b_ENSG00000143155.8"; transcript_id "a5fb6c32-ca74-472e-862f-6f4e6a1ff36b_ENSG00000143155.8"; exon_number "4"; exon_id "a5fb6c32-ca74-472e-862f-6f4e6a1ff36b_ENSG00000143155.8.4";
chr1	/dev/stdin	CDS	168160607	168160738	.	+	0	gene_id "a5fb6c32-ca74-472e-862f-6f4e6a1ff36b_ENSG00000143155.8"; transcript_id "a5fb6c32-ca74-472e-862f-6f4e6a1ff36b_ENSG00000143155.8"; exon_number "4"; exon_id "a5fb6c32-ca74-472e-862f-6f4e6a1ff36b_ENSG00000143155.8.4";
chr1	/dev/stdin	exon	168165785	168165880	.	+	.	gene_id "a5fb6c32-ca74-472e-862f-6f4e6a1ff36b_ENSG00000143155.8"; transcript_id "a5fb6c32-ca74-472e-862f-6f4e6a1ff36b_ENSG00000143155.8"; exon_number "5"; exon_id "a5fb6c32-ca74-472e-862f-6f4e6a1ff36b_ENSG00000143155.8.5";
chr1	/dev/stdin	CDS	168165785	168165880	.	+	0	gene_id "a5fb6c32-ca74-472e-862f-6f4e6a1ff36b_ENSG00000143155.8"; transcript_id "a5fb6c32-ca74-472e-862f-6f4e6a1ff36b_ENSG00000143155.8"; exon_number "5"; exon_id "a5fb6c32-ca74-472e-862f-6f4e6a1ff36b_ENSG00000143155.8.5";
chr1	/dev/stdin	exon	168169141	168169446	.	+	.	gene_id "a5fb6c32-ca74-472e-862f-6f4e6a1ff36b_ENSG00000143155.8"; transcript_id "a5fb6c32-ca74-472e-862f-6f4e6a1ff36b_ENSG00000143155.8"; exon_number "6"; exon_id "a5fb6c32-ca74-472e-862f-6f4e6a1ff36b_ENSG00000143155.8.6";
chr1	/dev/stdin	CDS	168169141	168169443	.	+	0	gene_id "a5fb6c32-ca74-472e-862f-6f4e6a1ff36b_ENSG00000143155.8"; transcript_id "a5fb6c32-ca74-472e-862f-6f4e6a1ff36b_ENSG00000143155.8"; exon_number "6"; exon_id "a5fb6c32-ca74-472e-862f-6f4e6a1ff36b_ENSG00000143155.8.6";
chr1	/dev/stdin	start_codon	168148172	168148174	.	+	0	gene_id "a5fb6c32-ca74-472e-862f-6f4e6a1ff36b_ENSG00000143155.8"; transcript_id "a5fb6c32-ca74-472e-862f-6f4e6a1ff36b_ENSG00000143155.8"; exon_number "1"; exon_id "a5fb6c32-ca74-472e-862f-6f4e6a1ff36b_ENSG00000143155.8.1";
chr1	/dev/stdin	stop_codon	168169444	168169446	.	+	0	gene_id "a5fb6c32-ca74-472e-862f-6f4e6a1ff36b_ENSG00000143155.8"; transcript_id "a5fb6c32-ca74-472e-862f-6f4e6a1ff36b_ENSG00000143155.8"; exon_number "6"; exon_id "a5fb6c32-ca74-472e-862f-6f4e6a1ff36b_ENSG00000143155.8.6";
chr1	/dev/stdin	transcript	168148172	168169446	.	+	.	gene_id "faf3b627-2219-4254-8c05-598532657760_ENSG00000143155.8"; transcript_id "faf3b627-2219-4254-8c05-598532657760_ENSG00000143155.8";
chr1	/dev/stdin	exon	168148172	168148419	.	+	.	gene_id "faf3b627-2219-4254-8c05-598532657760_ENSG00000143155.8"; transcript_id "faf3b627-2219-4254-8c05-598532657760_ENSG00000143155.8"; exon_number "1"; exon_id "faf3b627-2219-4254-8c05-598532657760_ENSG00000143155.8.1";
chr1	/dev/stdin	CDS	168148172	168148419	.	+	0	gene_id "faf3b627-2219-4254-8c05-598532657760_ENSG00000143155.8"; transcript_id "faf3b627-2219-4254-8c05-598532657760_ENSG00000143155.8"; exon_number "1"; exon_id "faf3b627-2219-4254-8c05-598532657760_ENSG00000143155.8.1";
chr1	/dev/stdin	exon	168153140	168153319	.	+	.	gene_id "faf3b627-2219-4254-8c05-598532657760_ENSG00000143155.8"; transcript_id "faf3b627-2219-4254-8c05-598532657760_ENSG00000143155.8"; exon_number "2"; exon_id "faf3b627-2219-4254-8c05-598532657760_ENSG00000143155.8.2";
chr1	/dev/stdin	CDS	168153140	168153319	.	+	1	gene_id "faf3b627-2219-4254-8c05-598532657760_ENSG00000143155.8"; transcript_id "faf3b627-2219-4254-8c05-598532657760_ENSG00000143155.8"; exon_number "2"; exon_id "faf3b627-2219-4254-8c05-598532657760_ENSG00000143155.8.2";
chr1	/dev/stdin	exon	168154017	168154116	.	+	.	gene_id "faf3b627-2219-4254-8c05-598532657760_ENSG00000143155.8"; transcript_id "faf3b627-2219-4254-8c05-598532657760_ENSG00000143155.8"; exon_number "3"; exon_id "faf3b627-2219-4254-8c05-598532657760_ENSG00000143155.8.3";
chr1	/dev/stdin	CDS	168154017	168154116	.	+	1	gene_id "faf3b627-2219-4254-8c05-598532657760_ENSG00000143155.8"; transcript_id "faf3b627-2219-4254-8c05-598532657760_ENSG00000143155.8"; exon_number "3"; exon_id "faf3b627-2219-4254-8c05-598532657760_ENSG00000143155.8.3";
chr1	/dev/stdin	exon	168165785	168165880	.	+	.	gene_id "faf3b627-2219-4254-8c05-598532657760_ENSG00000143155.8"; transcript_id "faf3b627-2219-4254-8c05-598532657760_ENSG00000143155.8"; exon_number "4"; exon_id "faf3b627-2219-4254-8c05-598532657760_ENSG00000143155.8.4";
chr1	/dev/stdin	CDS	168165785	168165880	.	+	0	gene_id "faf3b627-2219-4254-8c05-598532657760_ENSG00000143155.8"; transcript_id "faf3b627-2219-4254-8c05-598532657760_ENSG00000143155.8"; exon_number "4"; exon_id "faf3b627-2219-4254-8c05-598532657760_ENSG00000143155.8.4";
chr1	/dev/stdin	exon	168168157	168168223	.	+	.	gene_id "faf3b627-2219-4254-8c05-598532657760_ENSG00000143155.8"; transcript_id "faf3b627-2219-4254-8c05-598532657760_ENSG00000143155.8"; exon_number "5"; exon_id "faf3b627-2219-4254-8c05-598532657760_ENSG00000143155.8.5";
chr1	/dev/stdin	CDS	168168157	168168223	.	+	0	gene_id "faf3b627-2219-4254-8c05-598532657760_ENSG00000143155.8"; transcript_id "faf3b627-2219-4254-8c05-598532657760_ENSG00000143155.8"; exon_number "5"; exon_id "faf3b627-2219-4254-8c05-598532657760_ENSG00000143155.8.5";
chr1	/dev/stdin	exon	168169141	168169446	.	+	.	gene_id "faf3b627-2219-4254-8c05-598532657760_ENSG00000143155.8"; transcript_id "faf3b627-2219-4254-8c05-598532657760_ENSG00000143155.8"; exon_number "6"; exon_id "faf3b627-2219-4254-8c05-598532657760_ENSG00000143155.8.6";
chr1	/dev/stdin	CDS	168169141	168169446	.	+	2	gene_id "faf3b627-2219-4254-8c05-598532657760_ENSG00000143155.8"; transcript_id "faf3b627-2219-4254-8c05-598532657760_ENSG00000143155.8"; exon_number "6"; exon_id "faf3b627-2219-4254-8c05-598532657760_ENSG00000143155.8.6";
chr1	/dev/stdin	start_codon	168148172	168148174	.	+	0	gene_id "faf3b627-2219-4254-8c05-598532657760_ENSG00000143155.8"; transcript_id "faf3b627-2219-4254-8c05-598532657760_ENSG00000143155.8"; exon_number "1"; exon_id "faf3b627-2219-4254-8c05-598532657760_ENSG00000143155.8.1";
chr1	/dev/stdin	transcript	168148172	168169446	.	+	.	gene_id "ed28d02b-29a0-46ff-83d3-1110a4450732_ENSG00000143155.8"; transcript_id "ed28d02b-29a0-46ff-83d3-1110a4450732_ENSG00000143155.8";
chr1	/dev/stdin	exon	168148172	168148419	.	+	.	gene_id "ed28d02b-29a0-46ff-83d3-1110a4450732_ENSG00000143155.8"; transcript_id "ed28d02b-29a0-46ff-83d3-1110a4450732_ENSG00000143155.8"; exon_number "1"; exon_id "ed28d02b-29a0-46ff-83d3-1110a4450732_ENSG00000143155.8.1";
chr1	/dev/stdin	CDS	168148172	168148419	.	+	0	gene_id "ed28d02b-29a0-46ff-83d3-1110a4450732_ENSG00000143155.8"; transcript_id "ed28d02b-29a0-46ff-83d3-1110a4450732_ENSG00000143155.8"; exon_number "1"; exon_id "ed28d02b-29a0-46ff-83d3-1110a4450732_ENSG00000143155.8.1";
chr1	/dev/stdin	exon	168165785	168165880	.	+	.	gene_id "ed28d02b-29a0-46ff-83d3-1110a4450732_ENSG00000143155.8"; transcript_id "ed28d02b-29a0-46ff-83d3-1110a4450732_ENSG00000143155.8"; exon_number "2"; exon_id "ed28d02b-29a0-46ff-83d3-1110a4450732_ENSG00000143155.8.2";
chr1	/dev/stdin	CDS	168165785	168165880	.	+	1	gene_id "ed28d02b-29a0-46ff-83d3-1110a4450732_ENSG00000143155.8"; transcript_id "ed28d02b-29a0-46ff-83d3-1110a4450732_ENSG00000143155.8"; exon_number "2"; exon_id "ed28d02b-29a0-46ff-83d3-1110a4450732_ENSG00000143155.8.2";
chr1	/dev/stdin	exon	168168157	168168223	.	+	.	gene_id "ed28d02b-29a0-46ff-83d3-1110a4450732_ENSG00000143155.8"; transcript_id "ed28d02b-29a0-46ff-83d3-1110a4450732_ENSG00000143155.8"; exon_number "3"; exon_id "ed28d02b-29a0-46ff-83d3-1110a4450732_ENSG00000143155.8.3";
chr1	/dev/stdin	CDS	168168157	168168223	.	+	1	gene_id "ed28d02b-29a0-46ff-83d3-1110a4450732_ENSG00000143155.8"; transcript_id "ed28d02b-29a0-46ff-83d3-1110a4450732_ENSG00000143155.8"; exon_number "3"; exon_id "ed28d02b-29a0-46ff-83d3-1110a4450732_ENSG00000143155.8.3";
chr1	/dev/stdin	exon	168169141	168169446	.	+	.	gene_id "ed28d02b-29a0-46ff-83d3-1110a4450732_ENSG00000143155.8"; transcript_id "ed28d02b-29a0-46ff-83d3-1110a4450732_ENSG00000143155.8"; exon_number "4"; exon_id "ed28d02b-29a0-46ff-83d3-1110a4450732_ENSG00000143155.8.4";
chr1	/dev/stdin	CDS	168169141	168169443	.	+	0	gene_id "ed28d02b-29a0-46ff-83d3-1110a4450732_ENSG00000143155.8"; transcript_id "ed28d02b-29a0-46ff-83d3-1110a4450732_ENSG00000143155.8"; exon_number "4"; exon_id "ed28d02b-29a0-46ff-83d3-1110a4450732_ENSG00000143155.8.4";
chr1	/dev/stdin	start_codon	168148172	168148174	.	+	0	gene_id "ed28d02b-29a0-46ff-83d3-1110a4450732_ENSG00000143155.8"; transcript_id "ed28d02b-29a0-46ff-83d3-1110a4450732_ENSG00000143155.8"; exon_number "1"; exon_id "ed28d02b-29a0-46ff-83d3-1110a4450732_ENSG00000143155.8.1";
chr1	/dev/stdin	stop_codon	168169444	168169446	.	+	0	gene_id "ed28d02b-29a0-46ff-83d3-1110a4450732_ENSG00000143155.8"; transcript_id "ed28d02b-29a0-46ff-83d3-1110a4450732_ENSG00000143155.8"; exon_number "4"; exon_id "ed28d02b-29a0-46ff-83d3-1110a4450732_ENSG00000143155.8.4";
chr1	/dev/stdin	transcript	168195177	168212087	.	+	.	gene_id "ENST00000271375.4_ENSG00000213064.5"; transcript_id "ENST00000271375.4_ENSG00000213064.5";
chr1	/dev/stdin	exon	168195177	168195380	.	+	.	gene_id "ENST00000271375.4_ENSG00000213064.5"; transcript_id "ENST00000271375.4_ENSG00000213064.5"; exon_number "1"; exon_id "ENST00000271375.4_ENSG00000213064.5.1";
chr1	/dev/stdin	CDS	168195177	168195380	.	+	0	gene_id "ENST00000271375.4_ENSG00000213064.5"; transcript_id "ENST00000271375.4_ENSG00000213064.5"; exon_number "1"; exon_id "ENST00000271375.4_ENSG00000213064.5.1";
chr1	/dev/stdin	exon	168200752	168200838	.	+	.	gene_id "ENST00000271375.4_ENSG00000213064.5"; transcript_id "ENST00000271375.4_ENSG00000213064.5"; exon_number "2"; exon_id "ENST00000271375.4_ENSG00000213064.5.2";
chr1	/dev/stdin	CDS	168200752	168200838	.	+	0	gene_id "ENST00000271375.4_ENSG00000213064.5"; transcript_id "ENST00000271375.4_ENSG00000213064.5"; exon_number "2"; exon_id "ENST00000271375.4_ENSG00000213064.5.2";
chr1	/dev/stdin	exon	168201072	168201157	.	+	.	gene_id "ENST00000271375.4_ENSG00000213064.5"; transcript_id "ENST00000271375.4_ENSG00000213064.5"; exon_number "3"; exon_id "ENST00000271375.4_ENSG00000213064.5.3";
chr1	/dev/stdin	CDS	168201072	168201157	.	+	0	gene_id "ENST00000271375.4_ENSG00000213064.5"; transcript_id "ENST00000271375.4_ENSG00000213064.5"; exon_number "3"; exon_id "ENST00000271375.4_ENSG00000213064.5.3";
chr1	/dev/stdin	exon	168204339	168204420	.	+	.	gene_id "ENST00000271375.4_ENSG00000213064.5"; transcript_id "ENST00000271375.4_ENSG00000213064.5"; exon_number "4"; exon_id "ENST00000271375.4_ENSG00000213064.5.4";
chr1	/dev/stdin	CDS	168204339	168204420	.	+	1	gene_id "ENST00000271375.4_ENSG00000213064.5"; transcript_id "ENST00000271375.4_ENSG00000213064.5"; exon_number "4"; exon_id "ENST00000271375.4_ENSG00000213064.5.4";
chr1	/dev/stdin	exon	168205827	168205862	.	+	.	gene_id "ENST00000271375.4_ENSG00000213064.5"; transcript_id "ENST00000271375.4_ENSG00000213064.5"; exon_number "5"; exon_id "ENST00000271375.4_ENSG00000213064.5.5";
chr1	/dev/stdin	CDS	168205827	168205862	.	+	0	gene_id "ENST00000271375.4_ENSG00000213064.5"; transcript_id "ENST00000271375.4_ENSG00000213064.5"; exon_number "5"; exon_id "ENST00000271375.4_ENSG00000213064.5.5";
chr1	/dev/stdin	exon	168205950	168206008	.	+	.	gene_id "ENST00000271375.4_ENSG00000213064.5"; transcript_id "ENST00000271375.4_ENSG00000213064.5"; exon_number "6"; exon_id "ENST00000271375.4_ENSG00000213064.5.6";
chr1	/dev/stdin	CDS	168205950	168206008	.	+	0	gene_id "ENST00000271375.4_ENSG00000213064.5"; transcript_id "ENST00000271375.4_ENSG00000213064.5"; exon_number "6"; exon_id "ENST00000271375.4_ENSG00000213064.5.6";
chr1	/dev/stdin	exon	168208369	168208398	.	+	.	gene_id "ENST00000271375.4_ENSG00000213064.5"; transcript_id "ENST00000271375.4_ENSG00000213064.5"; exon_number "7"; exon_id "ENST00000271375.4_ENSG00000213064.5.7";
chr1	/dev/stdin	CDS	168208369	168208398	.	+	1	gene_id "ENST00000271375.4_ENSG00000213064.5"; transcript_id "ENST00000271375.4_ENSG00000213064.5"; exon_number "7"; exon_id "ENST00000271375.4_ENSG00000213064.5.7";
chr1	/dev/stdin	exon	168211739	168212087	.	+	.	gene_id "ENST00000271375.4_ENSG00000213064.5"; transcript_id "ENST00000271375.4_ENSG00000213064.5"; exon_number "8"; exon_id "ENST00000271375.4_ENSG00000213064.5.8";
chr1	/dev/stdin	CDS	168211739	168212084	.	+	1	gene_id "ENST00000271375.4_ENSG00000213064.5"; transcript_id "ENST00000271375.4_ENSG00000213064.5"; exon_number "8"; exon_id "ENST00000271375.4_ENSG00000213064.5.8";
chr1	/dev/stdin	start_codon	168195177	168195179	.	+	0	gene_id "ENST00000271375.4_ENSG00000213064.5"; transcript_id "ENST00000271375.4_ENSG00000213064.5"; exon_number "1"; exon_id "ENST00000271375.4_ENSG00000213064.5.1";
chr1	/dev/stdin	stop_codon	168212085	168212087	.	+	0	gene_id "ENST00000271375.4_ENSG00000213064.5"; transcript_id "ENST00000271375.4_ENSG00000213064.5"; exon_number "8"; exon_id "ENST00000271375.4_ENSG00000213064.5.8";
chr1	/dev/stdin	transcript	169075933	169101015	.	+	.	gene_id "ENST00000367815.4_ENSG00000143153.8"; transcript_id "ENST00000367815.4_ENSG00000143153.8";
chr1	/dev/stdin	exon	169075933	169076164	.	+	.	gene_id "ENST00000367815.4_ENSG00000143153.8"; transcript_id "ENST00000367815.4_ENSG00000143153.8"; exon_number "1"; exon_id "ENST00000367815.4_ENSG00000143153.8.1";
chr1	/dev/stdin	CDS	169075933	169076164	.	+	0	gene_id "ENST00000367815.4_ENSG00000143153.8"; transcript_id "ENST00000367815.4_ENSG00000143153.8"; exon_number "1"; exon_id "ENST00000367815.4_ENSG00000143153.8.1";
chr1	/dev/stdin	exon	169080608	169080736	.	+	.	gene_id "ENST00000367815.4_ENSG00000143153.8"; transcript_id "ENST00000367815.4_ENSG00000143153.8"; exon_number "2"; exon_id "ENST00000367815.4_ENSG00000143153.8.2";
chr1	/dev/stdin	CDS	169080608	169080736	.	+	2	gene_id "ENST00000367815.4_ENSG00000143153.8"; transcript_id "ENST00000367815.4_ENSG00000143153.8"; exon_number "2"; exon_id "ENST00000367815.4_ENSG00000143153.8.2";
chr1	/dev/stdin	exon	169094122	169094277	.	+	.	gene_id "ENST00000367815.4_ENSG00000143153.8"; transcript_id "ENST00000367815.4_ENSG00000143153.8"; exon_number "3"; exon_id "ENST00000367815.4_ENSG00000143153.8.3";
chr1	/dev/stdin	CDS	169094122	169094277	.	+	2	gene_id "ENST00000367815.4_ENSG00000143153.8"; transcript_id "ENST00000367815.4_ENSG00000143153.8"; exon_number "3"; exon_id "ENST00000367815.4_ENSG00000143153.8.3";
chr1	/dev/stdin	exon	169096462	169096646	.	+	.	gene_id "ENST00000367815.4_ENSG00000143153.8"; transcript_id "ENST00000367815.4_ENSG00000143153.8"; exon_number "4"; exon_id "ENST00000367815.4_ENSG00000143153.8.4";
chr1	/dev/stdin	CDS	169096462	169096646	.	+	2	gene_id "ENST00000367815.4_ENSG00000143153.8"; transcript_id "ENST00000367815.4_ENSG00000143153.8"; exon_number "4"; exon_id "ENST00000367815.4_ENSG00000143153.8.4";
chr1	/dev/stdin	exon	169099248	169099328	.	+	.	gene_id "ENST00000367815.4_ENSG00000143153.8"; transcript_id "ENST00000367815.4_ENSG00000143153.8"; exon_number "5"; exon_id "ENST00000367815.4_ENSG00000143153.8.5";
chr1	/dev/stdin	CDS	169099248	169099328	.	+	0	gene_id "ENST00000367815.4_ENSG00000143153.8"; transcript_id "ENST00000367815.4_ENSG00000143153.8"; exon_number "5"; exon_id "ENST00000367815.4_ENSG00000143153.8.5";
chr1	/dev/stdin	exon	169100530	169101015	.	+	.	gene_id "ENST00000367815.4_ENSG00000143153.8"; transcript_id "ENST00000367815.4_ENSG00000143153.8"; exon_number "6"; exon_id "ENST00000367815.4_ENSG00000143153.8.6";
chr1	/dev/stdin	CDS	169100530	169101012	.	+	0	gene_id "ENST00000367815.4_ENSG00000143153.8"; transcript_id "ENST00000367815.4_ENSG00000143153.8"; exon_number "6"; exon_id "ENST00000367815.4_ENSG00000143153.8.6";
chr1	/dev/stdin	start_codon	169075933	169075935	.	+	0	gene_id "ENST00000367815.4_ENSG00000143153.8"; transcript_id "ENST00000367815.4_ENSG00000143153.8"; exon_number "1"; exon_id "ENST00000367815.4_ENSG00000143153.8.1";
chr1	/dev/stdin	stop_codon	169101013	169101015	.	+	0	gene_id "ENST00000367815.4_ENSG00000143153.8"; transcript_id "ENST00000367815.4_ENSG00000143153.8"; exon_number "6"; exon_id "ENST00000367815.4_ENSG00000143153.8.6";
chr1	/dev/stdin	transcript	169075933	169101769	.	+	.	gene_id "209b51ed-5d94-42dc-ab59-944d8a41812a_ENSG00000143153.8"; transcript_id "209b51ed-5d94-42dc-ab59-944d8a41812a_ENSG00000143153.8";
chr1	/dev/stdin	exon	169075933	169076164	.	+	.	gene_id "209b51ed-5d94-42dc-ab59-944d8a41812a_ENSG00000143153.8"; transcript_id "209b51ed-5d94-42dc-ab59-944d8a41812a_ENSG00000143153.8"; exon_number "1"; exon_id "209b51ed-5d94-42dc-ab59-944d8a41812a_ENSG00000143153.8.1";
chr1	/dev/stdin	CDS	169075933	169076164	.	+	0	gene_id "209b51ed-5d94-42dc-ab59-944d8a41812a_ENSG00000143153.8"; transcript_id "209b51ed-5d94-42dc-ab59-944d8a41812a_ENSG00000143153.8"; exon_number "1"; exon_id "209b51ed-5d94-42dc-ab59-944d8a41812a_ENSG00000143153.8.1";
chr1	/dev/stdin	exon	169094122	169094277	.	+	.	gene_id "209b51ed-5d94-42dc-ab59-944d8a41812a_ENSG00000143153.8"; transcript_id "209b51ed-5d94-42dc-ab59-944d8a41812a_ENSG00000143153.8"; exon_number "2"; exon_id "209b51ed-5d94-42dc-ab59-944d8a41812a_ENSG00000143153.8.2";
chr1	/dev/stdin	CDS	169094122	169094277	.	+	2	gene_id "209b51ed-5d94-42dc-ab59-944d8a41812a_ENSG00000143153.8"; transcript_id "209b51ed-5d94-42dc-ab59-944d8a41812a_ENSG00000143153.8"; exon_number "2"; exon_id "209b51ed-5d94-42dc-ab59-944d8a41812a_ENSG00000143153.8.2";
chr1	/dev/stdin	exon	169096462	169096646	.	+	.	gene_id "209b51ed-5d94-42dc-ab59-944d8a41812a_ENSG00000143153.8"; transcript_id "209b51ed-5d94-42dc-ab59-944d8a41812a_ENSG00000143153.8"; exon_number "3"; exon_id "209b51ed-5d94-42dc-ab59-944d8a41812a_ENSG00000143153.8.3";
chr1	/dev/stdin	CDS	169096462	169096646	.	+	2	gene_id "209b51ed-5d94-42dc-ab59-944d8a41812a_ENSG00000143153.8"; transcript_id "209b51ed-5d94-42dc-ab59-944d8a41812a_ENSG00000143153.8"; exon_number "3"; exon_id "209b51ed-5d94-42dc-ab59-944d8a41812a_ENSG00000143153.8.3";
chr1	/dev/stdin	exon	169099248	169099328	.	+	.	gene_id "209b51ed-5d94-42dc-ab59-944d8a41812a_ENSG00000143153.8"; transcript_id "209b51ed-5d94-42dc-ab59-944d8a41812a_ENSG00000143153.8"; exon_number "4"; exon_id "209b51ed-5d94-42dc-ab59-944d8a41812a_ENSG00000143153.8.4";
chr1	/dev/stdin	CDS	169099248	169099328	.	+	0	gene_id "209b51ed-5d94-42dc-ab59-944d8a41812a_ENSG00000143153.8"; transcript_id "209b51ed-5d94-42dc-ab59-944d8a41812a_ENSG00000143153.8"; exon_number "4"; exon_id "209b51ed-5d94-42dc-ab59-944d8a41812a_ENSG00000143153.8.4";
chr1	/dev/stdin	exon	169100530	169101769	.	+	.	gene_id "209b51ed-5d94-42dc-ab59-944d8a41812a_ENSG00000143153.8"; transcript_id "209b51ed-5d94-42dc-ab59-944d8a41812a_ENSG00000143153.8"; exon_number "5"; exon_id "209b51ed-5d94-42dc-ab59-944d8a41812a_ENSG00000143153.8.5";
chr1	/dev/stdin	CDS	169100530	169101769	.	+	0	gene_id "209b51ed-5d94-42dc-ab59-944d8a41812a_ENSG00000143153.8"; transcript_id "209b51ed-5d94-42dc-ab59-944d8a41812a_ENSG00000143153.8"; exon_number "5"; exon_id "209b51ed-5d94-42dc-ab59-944d8a41812a_ENSG00000143153.8.5";
chr1	/dev/stdin	start_codon	169075933	169075935	.	+	0	gene_id "209b51ed-5d94-42dc-ab59-944d8a41812a_ENSG00000143153.8"; transcript_id "209b51ed-5d94-42dc-ab59-944d8a41812a_ENSG00000143153.8"; exon_number "1"; exon_id "209b51ed-5d94-42dc-ab59-944d8a41812a_ENSG00000143153.8.1";
chr1	/dev/stdin	transcript	169101770	169336968	.	-	.	gene_id "ENST00000367811.3_ENSG00000143156.9"; transcript_id "ENST00000367811.3_ENSG00000143156.9";
chr1	/dev/stdin	exon	169101770	169102055	.	-	.	gene_id "ENST00000367811.3_ENSG00000143156.9"; transcript_id "ENST00000367811.3_ENSG00000143156.9"; exon_number "1"; exon_id "ENST00000367811.3_ENSG00000143156.9.1";
chr1	/dev/stdin	CDS	169101773	169102055	.	-	1	gene_id "ENST00000367811.3_ENSG00000143156.9"; transcript_id "ENST00000367811.3_ENSG00000143156.9"; exon_number "1"; exon_id "ENST00000367811.3_ENSG00000143156.9.1";
chr1	/dev/stdin	exon	169138685	169138792	.	-	.	gene_id "ENST00000367811.3_ENSG00000143156.9"; transcript_id "ENST00000367811.3_ENSG00000143156.9"; exon_number "2"; exon_id "ENST00000367811.3_ENSG00000143156.9.2";
chr1	/dev/stdin	CDS	169138685	169138792	.	-	1	gene_id "ENST00000367811.3_ENSG00000143156.9"; transcript_id "ENST00000367811.3_ENSG00000143156.9"; exon_number "2"; exon_id "ENST00000367811.3_ENSG00000143156.9.2";
chr1	/dev/stdin	exon	169199956	169200057	.	-	.	gene_id "ENST00000367811.3_ENSG00000143156.9"; transcript_id "ENST00000367811.3_ENSG00000143156.9"; exon_number "3"; exon_id "ENST00000367811.3_ENSG00000143156.9.3";
chr1	/dev/stdin	CDS	169199956	169200057	.	-	1	gene_id "ENST00000367811.3_ENSG00000143156.9"; transcript_id "ENST00000367811.3_ENSG00000143156.9"; exon_number "3"; exon_id "ENST00000367811.3_ENSG00000143156.9.3";
chr1	/dev/stdin	exon	169204369	169204437	.	-	.	gene_id "ENST00000367811.3_ENSG00000143156.9"; transcript_id "ENST00000367811.3_ENSG00000143156.9"; exon_number "4"; exon_id "ENST00000367811.3_ENSG00000143156.9.4";
chr1	/dev/stdin	CDS	169204369	169204437	.	-	1	gene_id "ENST00000367811.3_ENSG00000143156.9"; transcript_id "ENST00000367811.3_ENSG00000143156.9"; exon_number "4"; exon_id "ENST00000367811.3_ENSG00000143156.9.4";
chr1	/dev/stdin	exon	169206861	169206925	.	-	.	gene_id "ENST00000367811.3_ENSG00000143156.9"; transcript_id "ENST00000367811.3_ENSG00000143156.9"; exon_number "5"; exon_id "ENST00000367811.3_ENSG00000143156.9.5";
chr1	/dev/stdin	CDS	169206861	169206925	.	-	0	gene_id "ENST00000367811.3_ENSG00000143156.9"; transcript_id "ENST00000367811.3_ENSG00000143156.9"; exon_number "5"; exon_id "ENST00000367811.3_ENSG00000143156.9.5";
chr1	/dev/stdin	exon	169256541	169256646	.	-	.	gene_id "ENST00000367811.3_ENSG00000143156.9"; transcript_id "ENST00000367811.3_ENSG00000143156.9"; exon_number "6"; exon_id "ENST00000367811.3_ENSG00000143156.9.6";
chr1	/dev/stdin	CDS	169256541	169256646	.	-	1	gene_id "ENST00000367811.3_ENSG00000143156.9"; transcript_id "ENST00000367811.3_ENSG00000143156.9"; exon_number "6"; exon_id "ENST00000367811.3_ENSG00000143156.9.6";
chr1	/dev/stdin	exon	169267794	169268001	.	-	.	gene_id "ENST00000367811.3_ENSG00000143156.9"; transcript_id "ENST00000367811.3_ENSG00000143156.9"; exon_number "7"; exon_id "ENST00000367811.3_ENSG00000143156.9.7";
chr1	/dev/stdin	CDS	169267794	169268001	.	-	2	gene_id "ENST00000367811.3_ENSG00000143156.9"; transcript_id "ENST00000367811.3_ENSG00000143156.9"; exon_number "7"; exon_id "ENST00000367811.3_ENSG00000143156.9.7";
chr1	/dev/stdin	exon	169272383	169272433	.	-	.	gene_id "ENST00000367811.3_ENSG00000143156.9"; transcript_id "ENST00000367811.3_ENSG00000143156.9"; exon_number "8"; exon_id "ENST00000367811.3_ENSG00000143156.9.8";
chr1	/dev/stdin	CDS	169272383	169272433	.	-	2	gene_id "ENST00000367811.3_ENSG00000143156.9"; transcript_id "ENST00000367811.3_ENSG00000143156.9"; exon_number "8"; exon_id "ENST00000367811.3_ENSG00000143156.9.8";
chr1	/dev/stdin	exon	169279208	169279318	.	-	.	gene_id "ENST00000367811.3_ENSG00000143156.9"; transcript_id "ENST00000367811.3_ENSG00000143156.9"; exon_number "9"; exon_id "ENST00000367811.3_ENSG00000143156.9.9";
chr1	/dev/stdin	CDS	169279208	169279318	.	-	2	gene_id "ENST00000367811.3_ENSG00000143156.9"; transcript_id "ENST00000367811.3_ENSG00000143156.9"; exon_number "9"; exon_id "ENST00000367811.3_ENSG00000143156.9.9";
chr1	/dev/stdin	exon	169292355	169292521	.	-	.	gene_id "ENST00000367811.3_ENSG00000143156.9"; transcript_id "ENST00000367811.3_ENSG00000143156.9"; exon_number "10"; exon_id "ENST00000367811.3_ENSG00000143156.9.10";
chr1	/dev/stdin	CDS	169292355	169292521	.	-	1	gene_id "ENST00000367811.3_ENSG00000143156.9"; transcript_id "ENST00000367811.3_ENSG00000143156.9"; exon_number "10"; exon_id "ENST00000367811.3_ENSG00000143156.9.10";
chr1	/dev/stdin	exon	169293631	169293738	.	-	.	gene_id "ENST00000367811.3_ENSG00000143156.9"; transcript_id "ENST00000367811.3_ENSG00000143156.9"; exon_number "11"; exon_id "ENST00000367811.3_ENSG00000143156.9.11";
chr1	/dev/stdin	CDS	169293631	169293738	.	-	1	gene_id "ENST00000367811.3_ENSG00000143156.9"; transcript_id "ENST00000367811.3_ENSG00000143156.9"; exon_number "11"; exon_id "ENST00000367811.3_ENSG00000143156.9.11";
chr1	/dev/stdin	exon	169336946	169336968	.	-	.	gene_id "ENST00000367811.3_ENSG00000143156.9"; transcript_id "ENST00000367811.3_ENSG00000143156.9"; exon_number "12"; exon_id "ENST00000367811.3_ENSG00000143156.9.12";
chr1	/dev/stdin	CDS	169336946	169336968	.	-	0	gene_id "ENST00000367811.3_ENSG00000143156.9"; transcript_id "ENST00000367811.3_ENSG00000143156.9"; exon_number "12"; exon_id "ENST00000367811.3_ENSG00000143156.9.12";
chr1	/dev/stdin	start_codon	169336966	169336968	.	-	0	gene_id "ENST00000367811.3_ENSG00000143156.9"; transcript_id "ENST00000367811.3_ENSG00000143156.9"; exon_number "12"; exon_id "ENST00000367811.3_ENSG00000143156.9.12";
chr1	/dev/stdin	stop_codon	169101770	169101772	.	-	0	gene_id "ENST00000367811.3_ENSG00000143156.9"; transcript_id "ENST00000367811.3_ENSG00000143156.9"; exon_number "1"; exon_id "ENST00000367811.3_ENSG00000143156.9.1";
chr1	/dev/stdin	transcript	169101770	169336968	.	-	.	gene_id "ENST00000472647.1_ENSG00000143156.9"; transcript_id "ENST00000472647.1_ENSG00000143156.9";
chr1	/dev/stdin	exon	169101770	169102055	.	-	.	gene_id "ENST00000472647.1_ENSG00000143156.9"; transcript_id "ENST00000472647.1_ENSG00000143156.9"; exon_number "1"; exon_id "ENST00000472647.1_ENSG00000143156.9.1";
chr1	/dev/stdin	CDS	169101770	169102055	.	-	2	gene_id "ENST00000472647.1_ENSG00000143156.9"; transcript_id "ENST00000472647.1_ENSG00000143156.9"; exon_number "1"; exon_id "ENST00000472647.1_ENSG00000143156.9.1";
chr1	/dev/stdin	exon	169138685	169138792	.	-	.	gene_id "ENST00000472647.1_ENSG00000143156.9"; transcript_id "ENST00000472647.1_ENSG00000143156.9"; exon_number "2"; exon_id "ENST00000472647.1_ENSG00000143156.9.2";
chr1	/dev/stdin	CDS	169138685	169138792	.	-	2	gene_id "ENST00000472647.1_ENSG00000143156.9"; transcript_id "ENST00000472647.1_ENSG00000143156.9"; exon_number "2"; exon_id "ENST00000472647.1_ENSG00000143156.9.2";
chr1	/dev/stdin	exon	169199956	169200057	.	-	.	gene_id "ENST00000472647.1_ENSG00000143156.9"; transcript_id "ENST00000472647.1_ENSG00000143156.9"; exon_number "3"; exon_id "ENST00000472647.1_ENSG00000143156.9.3";
chr1	/dev/stdin	CDS	169199956	169200057	.	-	2	gene_id "ENST00000472647.1_ENSG00000143156.9"; transcript_id "ENST00000472647.1_ENSG00000143156.9"; exon_number "3"; exon_id "ENST00000472647.1_ENSG00000143156.9.3";
chr1	/dev/stdin	exon	169204369	169204437	.	-	.	gene_id "ENST00000472647.1_ENSG00000143156.9"; transcript_id "ENST00000472647.1_ENSG00000143156.9"; exon_number "4"; exon_id "ENST00000472647.1_ENSG00000143156.9.4";
chr1	/dev/stdin	CDS	169204369	169204437	.	-	2	gene_id "ENST00000472647.1_ENSG00000143156.9"; transcript_id "ENST00000472647.1_ENSG00000143156.9"; exon_number "4"; exon_id "ENST00000472647.1_ENSG00000143156.9.4";
chr1	/dev/stdin	exon	169206861	169206925	.	-	.	gene_id "ENST00000472647.1_ENSG00000143156.9"; transcript_id "ENST00000472647.1_ENSG00000143156.9"; exon_number "5"; exon_id "ENST00000472647.1_ENSG00000143156.9.5";
chr1	/dev/stdin	CDS	169206861	169206925	.	-	1	gene_id "ENST00000472647.1_ENSG00000143156.9"; transcript_id "ENST00000472647.1_ENSG00000143156.9"; exon_number "5"; exon_id "ENST00000472647.1_ENSG00000143156.9.5";
chr1	/dev/stdin	exon	169256541	169256646	.	-	.	gene_id "ENST00000472647.1_ENSG00000143156.9"; transcript_id "ENST00000472647.1_ENSG00000143156.9"; exon_number "6"; exon_id "ENST00000472647.1_ENSG00000143156.9.6";
chr1	/dev/stdin	CDS	169256541	169256646	.	-	2	gene_id "ENST00000472647.1_ENSG00000143156.9"; transcript_id "ENST00000472647.1_ENSG00000143156.9"; exon_number "6"; exon_id "ENST00000472647.1_ENSG00000143156.9.6";
chr1	/dev/stdin	exon	169267794	169268001	.	-	.	gene_id "ENST00000472647.1_ENSG00000143156.9"; transcript_id "ENST00000472647.1_ENSG00000143156.9"; exon_number "7"; exon_id "ENST00000472647.1_ENSG00000143156.9.7";
chr1	/dev/stdin	CDS	169267794	169268001	.	-	0	gene_id "ENST00000472647.1_ENSG00000143156.9"; transcript_id "ENST00000472647.1_ENSG00000143156.9"; exon_number "7"; exon_id "ENST00000472647.1_ENSG00000143156.9.7";
chr1	/dev/stdin	exon	169272383	169272433	.	-	.	gene_id "ENST00000472647.1_ENSG00000143156.9"; transcript_id "ENST00000472647.1_ENSG00000143156.9"; exon_number "8"; exon_id "ENST00000472647.1_ENSG00000143156.9.8";
chr1	/dev/stdin	CDS	169272383	169272433	.	-	0	gene_id "ENST00000472647.1_ENSG00000143156.9"; transcript_id "ENST00000472647.1_ENSG00000143156.9"; exon_number "8"; exon_id "ENST00000472647.1_ENSG00000143156.9.8";
chr1	/dev/stdin	exon	169279208	169279318	.	-	.	gene_id "ENST00000472647.1_ENSG00000143156.9"; transcript_id "ENST00000472647.1_ENSG00000143156.9"; exon_number "9"; exon_id "ENST00000472647.1_ENSG00000143156.9.9";
chr1	/dev/stdin	CDS	169279208	169279318	.	-	0	gene_id "ENST00000472647.1_ENSG00000143156.9"; transcript_id "ENST00000472647.1_ENSG00000143156.9"; exon_number "9"; exon_id "ENST00000472647.1_ENSG00000143156.9.9";
chr1	/dev/stdin	exon	169292355	169292521	.	-	.	gene_id "ENST00000472647.1_ENSG00000143156.9"; transcript_id "ENST00000472647.1_ENSG00000143156.9"; exon_number "10"; exon_id "ENST00000472647.1_ENSG00000143156.9.10";
chr1	/dev/stdin	CDS	169292355	169292521	.	-	2	gene_id "ENST00000472647.1_ENSG00000143156.9"; transcript_id "ENST00000472647.1_ENSG00000143156.9"; exon_number "10"; exon_id "ENST00000472647.1_ENSG00000143156.9.10";
chr1	/dev/stdin	exon	169293631	169293707	.	-	.	gene_id "ENST00000472647.1_ENSG00000143156.9"; transcript_id "ENST00000472647.1_ENSG00000143156.9"; exon_number "11"; exon_id "ENST00000472647.1_ENSG00000143156.9.11";
chr1	/dev/stdin	CDS	169293631	169293707	.	-	1	gene_id "ENST00000472647.1_ENSG00000143156.9"; transcript_id "ENST00000472647.1_ENSG00000143156.9"; exon_number "11"; exon_id "ENST00000472647.1_ENSG00000143156.9.11";
chr1	/dev/stdin	exon	169336946	169336968	.	-	.	gene_id "ENST00000472647.1_ENSG00000143156.9"; transcript_id "ENST00000472647.1_ENSG00000143156.9"; exon_number "12"; exon_id "ENST00000472647.1_ENSG00000143156.9.12";
chr1	/dev/stdin	CDS	169336946	169336968	.	-	0	gene_id "ENST00000472647.1_ENSG00000143156.9"; transcript_id "ENST00000472647.1_ENSG00000143156.9"; exon_number "12"; exon_id "ENST00000472647.1_ENSG00000143156.9.12";
chr1	/dev/stdin	start_codon	169336966	169336968	.	-	0	gene_id "ENST00000472647.1_ENSG00000143156.9"; transcript_id "ENST00000472647.1_ENSG00000143156.9"; exon_number "12"; exon_id "ENST00000472647.1_ENSG00000143156.9.12";
chr1	/dev/stdin	transcript	169337185	169351385	.	+	.	gene_id "c530fa7e-ef06-4bf3-9029-1fbbe3d1ba65_ENSG00000117475.9"; transcript_id "c530fa7e-ef06-4bf3-9029-1fbbe3d1ba65_ENSG00000117475.9";
chr1	/dev/stdin	exon	169337185	169337580	.	+	.	gene_id "c530fa7e-ef06-4bf3-9029-1fbbe3d1ba65_ENSG00000117475.9"; transcript_id "c530fa7e-ef06-4bf3-9029-1fbbe3d1ba65_ENSG00000117475.9"; exon_number "1"; exon_id "c530fa7e-ef06-4bf3-9029-1fbbe3d1ba65_ENSG00000117475.9.1";
chr1	/dev/stdin	CDS	169337185	169337580	.	+	0	gene_id "c530fa7e-ef06-4bf3-9029-1fbbe3d1ba65_ENSG00000117475.9"; transcript_id "c530fa7e-ef06-4bf3-9029-1fbbe3d1ba65_ENSG00000117475.9"; exon_number "1"; exon_id "c530fa7e-ef06-4bf3-9029-1fbbe3d1ba65_ENSG00000117475.9.1";
chr1	/dev/stdin	exon	169338711	169338788	.	+	.	gene_id "c530fa7e-ef06-4bf3-9029-1fbbe3d1ba65_ENSG00000117475.9"; transcript_id "c530fa7e-ef06-4bf3-9029-1fbbe3d1ba65_ENSG00000117475.9"; exon_number "2"; exon_id "c530fa7e-ef06-4bf3-9029-1fbbe3d1ba65_ENSG00000117475.9.2";
chr1	/dev/stdin	CDS	169338711	169338788	.	+	0	gene_id "c530fa7e-ef06-4bf3-9029-1fbbe3d1ba65_ENSG00000117475.9"; transcript_id "c530fa7e-ef06-4bf3-9029-1fbbe3d1ba65_ENSG00000117475.9"; exon_number "2"; exon_id "c530fa7e-ef06-4bf3-9029-1fbbe3d1ba65_ENSG00000117475.9.2";
chr1	/dev/stdin	exon	169345778	169346217	.	+	.	gene_id "c530fa7e-ef06-4bf3-9029-1fbbe3d1ba65_ENSG00000117475.9"; transcript_id "c530fa7e-ef06-4bf3-9029-1fbbe3d1ba65_ENSG00000117475.9"; exon_number "3"; exon_id "c530fa7e-ef06-4bf3-9029-1fbbe3d1ba65_ENSG00000117475.9.3";
chr1	/dev/stdin	CDS	169345778	169346217	.	+	0	gene_id "c530fa7e-ef06-4bf3-9029-1fbbe3d1ba65_ENSG00000117475.9"; transcript_id "c530fa7e-ef06-4bf3-9029-1fbbe3d1ba65_ENSG00000117475.9"; exon_number "3"; exon_id "c530fa7e-ef06-4bf3-9029-1fbbe3d1ba65_ENSG00000117475.9.3";
chr1	/dev/stdin	exon	169347568	169347767	.	+	.	gene_id "c530fa7e-ef06-4bf3-9029-1fbbe3d1ba65_ENSG00000117475.9"; transcript_id "c530fa7e-ef06-4bf3-9029-1fbbe3d1ba65_ENSG00000117475.9"; exon_number "4"; exon_id "c530fa7e-ef06-4bf3-9029-1fbbe3d1ba65_ENSG00000117475.9.4";
chr1	/dev/stdin	CDS	169347568	169347767	.	+	1	gene_id "c530fa7e-ef06-4bf3-9029-1fbbe3d1ba65_ENSG00000117475.9"; transcript_id "c530fa7e-ef06-4bf3-9029-1fbbe3d1ba65_ENSG00000117475.9"; exon_number "4"; exon_id "c530fa7e-ef06-4bf3-9029-1fbbe3d1ba65_ENSG00000117475.9.4";
chr1	/dev/stdin	exon	169349719	169349847	.	+	.	gene_id "c530fa7e-ef06-4bf3-9029-1fbbe3d1ba65_ENSG00000117475.9"; transcript_id "c530fa7e-ef06-4bf3-9029-1fbbe3d1ba65_ENSG00000117475.9"; exon_number "5"; exon_id "c530fa7e-ef06-4bf3-9029-1fbbe3d1ba65_ENSG00000117475.9.5";
chr1	/dev/stdin	CDS	169349719	169349847	.	+	2	gene_id "c530fa7e-ef06-4bf3-9029-1fbbe3d1ba65_ENSG00000117475.9"; transcript_id "c530fa7e-ef06-4bf3-9029-1fbbe3d1ba65_ENSG00000117475.9"; exon_number "5"; exon_id "c530fa7e-ef06-4bf3-9029-1fbbe3d1ba65_ENSG00000117475.9.5";
chr1	/dev/stdin	exon	169351300	169351385	.	+	.	gene_id "c530fa7e-ef06-4bf3-9029-1fbbe3d1ba65_ENSG00000117475.9"; transcript_id "c530fa7e-ef06-4bf3-9029-1fbbe3d1ba65_ENSG00000117475.9"; exon_number "6"; exon_id "c530fa7e-ef06-4bf3-9029-1fbbe3d1ba65_ENSG00000117475.9.6";
chr1	/dev/stdin	CDS	169351300	169351382	.	+	2	gene_id "c530fa7e-ef06-4bf3-9029-1fbbe3d1ba65_ENSG00000117475.9"; transcript_id "c530fa7e-ef06-4bf3-9029-1fbbe3d1ba65_ENSG00000117475.9"; exon_number "6"; exon_id "c530fa7e-ef06-4bf3-9029-1fbbe3d1ba65_ENSG00000117475.9.6";
chr1	/dev/stdin	start_codon	169337185	169337187	.	+	0	gene_id "c530fa7e-ef06-4bf3-9029-1fbbe3d1ba65_ENSG00000117475.9"; transcript_id "c530fa7e-ef06-4bf3-9029-1fbbe3d1ba65_ENSG00000117475.9"; exon_number "1"; exon_id "c530fa7e-ef06-4bf3-9029-1fbbe3d1ba65_ENSG00000117475.9.1";
chr1	/dev/stdin	stop_codon	169351383	169351385	.	+	0	gene_id "c530fa7e-ef06-4bf3-9029-1fbbe3d1ba65_ENSG00000117475.9"; transcript_id "c530fa7e-ef06-4bf3-9029-1fbbe3d1ba65_ENSG00000117475.9"; exon_number "6"; exon_id "c530fa7e-ef06-4bf3-9029-1fbbe3d1ba65_ENSG00000117475.9.6";
chr1	/dev/stdin	transcript	169337476	169357543	.	+	.	gene_id "ENST00000367808.3-1_ENSG00000117475.9"; transcript_id "ENST00000367808.3-1_ENSG00000117475.9";
chr1	/dev/stdin	exon	169337476	169337580	.	+	.	gene_id "ENST00000367808.3-1_ENSG00000117475.9"; transcript_id "ENST00000367808.3-1_ENSG00000117475.9"; exon_number "1"; exon_id "ENST00000367808.3-1_ENSG00000117475.9.1";
chr1	/dev/stdin	CDS	169337476	169337580	.	+	0	gene_id "ENST00000367808.3-1_ENSG00000117475.9"; transcript_id "ENST00000367808.3-1_ENSG00000117475.9"; exon_number "1"; exon_id "ENST00000367808.3-1_ENSG00000117475.9.1";
chr1	/dev/stdin	exon	169338711	169338788	.	+	.	gene_id "ENST00000367808.3-1_ENSG00000117475.9"; transcript_id "ENST00000367808.3-1_ENSG00000117475.9"; exon_number "2"; exon_id "ENST00000367808.3-1_ENSG00000117475.9.2";
chr1	/dev/stdin	CDS	169338711	169338788	.	+	0	gene_id "ENST00000367808.3-1_ENSG00000117475.9"; transcript_id "ENST00000367808.3-1_ENSG00000117475.9"; exon_number "2"; exon_id "ENST00000367808.3-1_ENSG00000117475.9.2";
chr1	/dev/stdin	exon	169345778	169346217	.	+	.	gene_id "ENST00000367808.3-1_ENSG00000117475.9"; transcript_id "ENST00000367808.3-1_ENSG00000117475.9"; exon_number "3"; exon_id "ENST00000367808.3-1_ENSG00000117475.9.3";
chr1	/dev/stdin	CDS	169345778	169346217	.	+	0	gene_id "ENST00000367808.3-1_ENSG00000117475.9"; transcript_id "ENST00000367808.3-1_ENSG00000117475.9"; exon_number "3"; exon_id "ENST00000367808.3-1_ENSG00000117475.9.3";
chr1	/dev/stdin	exon	169347568	169347767	.	+	.	gene_id "ENST00000367808.3-1_ENSG00000117475.9"; transcript_id "ENST00000367808.3-1_ENSG00000117475.9"; exon_number "4"; exon_id "ENST00000367808.3-1_ENSG00000117475.9.4";
chr1	/dev/stdin	CDS	169347568	169347767	.	+	1	gene_id "ENST00000367808.3-1_ENSG00000117475.9"; transcript_id "ENST00000367808.3-1_ENSG00000117475.9"; exon_number "4"; exon_id "ENST00000367808.3-1_ENSG00000117475.9.4";
chr1	/dev/stdin	exon	169349719	169349847	.	+	.	gene_id "ENST00000367808.3-1_ENSG00000117475.9"; transcript_id "ENST00000367808.3-1_ENSG00000117475.9"; exon_number "5"; exon_id "ENST00000367808.3-1_ENSG00000117475.9.5";
chr1	/dev/stdin	CDS	169349719	169349847	.	+	2	gene_id "ENST00000367808.3-1_ENSG00000117475.9"; transcript_id "ENST00000367808.3-1_ENSG00000117475.9"; exon_number "5"; exon_id "ENST00000367808.3-1_ENSG00000117475.9.5";
chr1	/dev/stdin	exon	169351300	169351519	.	+	.	gene_id "ENST00000367808.3-1_ENSG00000117475.9"; transcript_id "ENST00000367808.3-1_ENSG00000117475.9"; exon_number "6"; exon_id "ENST00000367808.3-1_ENSG00000117475.9.6";
chr1	/dev/stdin	CDS	169351300	169351519	.	+	2	gene_id "ENST00000367808.3-1_ENSG00000117475.9"; transcript_id "ENST00000367808.3-1_ENSG00000117475.9"; exon_number "6"; exon_id "ENST00000367808.3-1_ENSG00000117475.9.6";
chr1	/dev/stdin	exon	169356235	169357543	.	+	.	gene_id "ENST00000367808.3-1_ENSG00000117475.9"; transcript_id "ENST00000367808.3-1_ENSG00000117475.9"; exon_number "7"; exon_id "ENST00000367808.3-1_ENSG00000117475.9.7";
chr1	/dev/stdin	CDS	169356235	169357540	.	+	1	gene_id "ENST00000367808.3-1_ENSG00000117475.9"; transcript_id "ENST00000367808.3-1_ENSG00000117475.9"; exon_number "7"; exon_id "ENST00000367808.3-1_ENSG00000117475.9.7";
chr1	/dev/stdin	start_codon	169337476	169337478	.	+	0	gene_id "ENST00000367808.3-1_ENSG00000117475.9"; transcript_id "ENST00000367808.3-1_ENSG00000117475.9"; exon_number "1"; exon_id "ENST00000367808.3-1_ENSG00000117475.9.1";
chr1	/dev/stdin	stop_codon	169357541	169357543	.	+	0	gene_id "ENST00000367808.3-1_ENSG00000117475.9"; transcript_id "ENST00000367808.3-1_ENSG00000117475.9"; exon_number "7"; exon_id "ENST00000367808.3-1_ENSG00000117475.9.7";
chr1	/dev/stdin	transcript	169337476	169365506	.	+	.	gene_id "ENST00000329281.2-1_ENSG00000117475.9"; transcript_id "ENST00000329281.2-1_ENSG00000117475.9";
chr1	/dev/stdin	exon	169337476	169337580	.	+	.	gene_id "ENST00000329281.2-1_ENSG00000117475.9"; transcript_id "ENST00000329281.2-1_ENSG00000117475.9"; exon_number "1"; exon_id "ENST00000329281.2-1_ENSG00000117475.9.1";
chr1	/dev/stdin	CDS	169337476	169337580	.	+	0	gene_id "ENST00000329281.2-1_ENSG00000117475.9"; transcript_id "ENST00000329281.2-1_ENSG00000117475.9"; exon_number "1"; exon_id "ENST00000329281.2-1_ENSG00000117475.9.1";
chr1	/dev/stdin	exon	169338711	169338788	.	+	.	gene_id "ENST00000329281.2-1_ENSG00000117475.9"; transcript_id "ENST00000329281.2-1_ENSG00000117475.9"; exon_number "2"; exon_id "ENST00000329281.2-1_ENSG00000117475.9.2";
chr1	/dev/stdin	CDS	169338711	169338788	.	+	0	gene_id "ENST00000329281.2-1_ENSG00000117475.9"; transcript_id "ENST00000329281.2-1_ENSG00000117475.9"; exon_number "2"; exon_id "ENST00000329281.2-1_ENSG00000117475.9.2";
chr1	/dev/stdin	exon	169345778	169346217	.	+	.	gene_id "ENST00000329281.2-1_ENSG00000117475.9"; transcript_id "ENST00000329281.2-1_ENSG00000117475.9"; exon_number "3"; exon_id "ENST00000329281.2-1_ENSG00000117475.9.3";
chr1	/dev/stdin	CDS	169345778	169346217	.	+	0	gene_id "ENST00000329281.2-1_ENSG00000117475.9"; transcript_id "ENST00000329281.2-1_ENSG00000117475.9"; exon_number "3"; exon_id "ENST00000329281.2-1_ENSG00000117475.9.3";
chr1	/dev/stdin	exon	169347568	169347767	.	+	.	gene_id "ENST00000329281.2-1_ENSG00000117475.9"; transcript_id "ENST00000329281.2-1_ENSG00000117475.9"; exon_number "4"; exon_id "ENST00000329281.2-1_ENSG00000117475.9.4";
chr1	/dev/stdin	CDS	169347568	169347767	.	+	1	gene_id "ENST00000329281.2-1_ENSG00000117475.9"; transcript_id "ENST00000329281.2-1_ENSG00000117475.9"; exon_number "4"; exon_id "ENST00000329281.2-1_ENSG00000117475.9.4";
chr1	/dev/stdin	exon	169349719	169349847	.	+	.	gene_id "ENST00000329281.2-1_ENSG00000117475.9"; transcript_id "ENST00000329281.2-1_ENSG00000117475.9"; exon_number "5"; exon_id "ENST00000329281.2-1_ENSG00000117475.9.5";
chr1	/dev/stdin	CDS	169349719	169349847	.	+	2	gene_id "ENST00000329281.2-1_ENSG00000117475.9"; transcript_id "ENST00000329281.2-1_ENSG00000117475.9"; exon_number "5"; exon_id "ENST00000329281.2-1_ENSG00000117475.9.5";
chr1	/dev/stdin	exon	169351300	169351519	.	+	.	gene_id "ENST00000329281.2-1_ENSG00000117475.9"; transcript_id "ENST00000329281.2-1_ENSG00000117475.9"; exon_number "6"; exon_id "ENST00000329281.2-1_ENSG00000117475.9.6";
chr1	/dev/stdin	CDS	169351300	169351519	.	+	2	gene_id "ENST00000329281.2-1_ENSG00000117475.9"; transcript_id "ENST00000329281.2-1_ENSG00000117475.9"; exon_number "6"; exon_id "ENST00000329281.2-1_ENSG00000117475.9.6";
chr1	/dev/stdin	exon	169356235	169356447	.	+	.	gene_id "ENST00000329281.2-1_ENSG00000117475.9"; transcript_id "ENST00000329281.2-1_ENSG00000117475.9"; exon_number "7"; exon_id "ENST00000329281.2-1_ENSG00000117475.9.7";
chr1	/dev/stdin	CDS	169356235	169356447	.	+	1	gene_id "ENST00000329281.2-1_ENSG00000117475.9"; transcript_id "ENST00000329281.2-1_ENSG00000117475.9"; exon_number "7"; exon_id "ENST00000329281.2-1_ENSG00000117475.9.7";
chr1	/dev/stdin	exon	169365132	169365506	.	+	.	gene_id "ENST00000329281.2-1_ENSG00000117475.9"; transcript_id "ENST00000329281.2-1_ENSG00000117475.9"; exon_number "8"; exon_id "ENST00000329281.2-1_ENSG00000117475.9.8";
chr1	/dev/stdin	CDS	169365132	169365506	.	+	1	gene_id "ENST00000329281.2-1_ENSG00000117475.9"; transcript_id "ENST00000329281.2-1_ENSG00000117475.9"; exon_number "8"; exon_id "ENST00000329281.2-1_ENSG00000117475.9.8";
chr1	/dev/stdin	start_codon	169337476	169337478	.	+	0	gene_id "ENST00000329281.2-1_ENSG00000117475.9"; transcript_id "ENST00000329281.2-1_ENSG00000117475.9"; exon_number "1"; exon_id "ENST00000329281.2-1_ENSG00000117475.9.1";
chr1	/dev/stdin	transcript	169337476	169346621	.	+	.	gene_id "ENST00000367807.3_ENSG00000117475.9"; transcript_id "ENST00000367807.3_ENSG00000117475.9";
chr1	/dev/stdin	exon	169337476	169337580	.	+	.	gene_id "ENST00000367807.3_ENSG00000117475.9"; transcript_id "ENST00000367807.3_ENSG00000117475.9"; exon_number "1"; exon_id "ENST00000367807.3_ENSG00000117475.9.1";
chr1	/dev/stdin	CDS	169337476	169337580	.	+	0	gene_id "ENST00000367807.3_ENSG00000117475.9"; transcript_id "ENST00000367807.3_ENSG00000117475.9"; exon_number "1"; exon_id "ENST00000367807.3_ENSG00000117475.9.1";
chr1	/dev/stdin	exon	169338711	169338788	.	+	.	gene_id "ENST00000367807.3_ENSG00000117475.9"; transcript_id "ENST00000367807.3_ENSG00000117475.9"; exon_number "2"; exon_id "ENST00000367807.3_ENSG00000117475.9.2";
chr1	/dev/stdin	CDS	169338711	169338788	.	+	0	gene_id "ENST00000367807.3_ENSG00000117475.9"; transcript_id "ENST00000367807.3_ENSG00000117475.9"; exon_number "2"; exon_id "ENST00000367807.3_ENSG00000117475.9.2";
chr1	/dev/stdin	exon	169345778	169346621	.	+	.	gene_id "ENST00000367807.3_ENSG00000117475.9"; transcript_id "ENST00000367807.3_ENSG00000117475.9"; exon_number "3"; exon_id "ENST00000367807.3_ENSG00000117475.9.3";
chr1	/dev/stdin	CDS	169345778	169346621	.	+	0	gene_id "ENST00000367807.3_ENSG00000117475.9"; transcript_id "ENST00000367807.3_ENSG00000117475.9"; exon_number "3"; exon_id "ENST00000367807.3_ENSG00000117475.9.3";
chr1	/dev/stdin	start_codon	169337476	169337478	.	+	0	gene_id "ENST00000367807.3_ENSG00000117475.9"; transcript_id "ENST00000367807.3_ENSG00000117475.9"; exon_number "1"; exon_id "ENST00000367807.3_ENSG00000117475.9.1";
chr1	/dev/stdin	transcript	169761671	169764104	.	-	.	gene_id "ENST00000454472.1_ENSG00000171806.7"; transcript_id "ENST00000454472.1_ENSG00000171806.7";
chr1	/dev/stdin	exon	169761671	169763038	.	-	.	gene_id "ENST00000454472.1_ENSG00000171806.7"; transcript_id "ENST00000454472.1_ENSG00000171806.7"; exon_number "1"; exon_id "ENST00000454472.1_ENSG00000171806.7.1";
chr1	/dev/stdin	CDS	169761671	169763038	.	-	2	gene_id "ENST00000454472.1_ENSG00000171806.7"; transcript_id "ENST00000454472.1_ENSG00000171806.7"; exon_number "1"; exon_id "ENST00000454472.1_ENSG00000171806.7.1";
chr1	/dev/stdin	exon	169764011	169764104	.	-	.	gene_id "ENST00000454472.1_ENSG00000171806.7"; transcript_id "ENST00000454472.1_ENSG00000171806.7"; exon_number "2"; exon_id "ENST00000454472.1_ENSG00000171806.7.2";
chr1	/dev/stdin	CDS	169764011	169764104	.	-	0	gene_id "ENST00000454472.1_ENSG00000171806.7"; transcript_id "ENST00000454472.1_ENSG00000171806.7"; exon_number "2"; exon_id "ENST00000454472.1_ENSG00000171806.7.2";
chr1	/dev/stdin	start_codon	169764102	169764104	.	-	0	gene_id "ENST00000454472.1_ENSG00000171806.7"; transcript_id "ENST00000454472.1_ENSG00000171806.7"; exon_number "2"; exon_id "ENST00000454472.1_ENSG00000171806.7.2";
chr1	/dev/stdin	transcript	169761671	169764104	.	-	.	gene_id "ENST00000310392.4_ENSG00000171806.7"; transcript_id "ENST00000310392.4_ENSG00000171806.7";
chr1	/dev/stdin	exon	169761671	169763038	.	-	.	gene_id "ENST00000310392.4_ENSG00000171806.7"; transcript_id "ENST00000310392.4_ENSG00000171806.7"; exon_number "1"; exon_id "ENST00000310392.4_ENSG00000171806.7.1";
chr1	/dev/stdin	CDS	169761671	169763038	.	-	1	gene_id "ENST00000310392.4_ENSG00000171806.7"; transcript_id "ENST00000310392.4_ENSG00000171806.7"; exon_number "1"; exon_id "ENST00000310392.4_ENSG00000171806.7.1";
chr1	/dev/stdin	exon	169763956	169764104	.	-	.	gene_id "ENST00000310392.4_ENSG00000171806.7"; transcript_id "ENST00000310392.4_ENSG00000171806.7"; exon_number "2"; exon_id "ENST00000310392.4_ENSG00000171806.7.2";
chr1	/dev/stdin	CDS	169763956	169764104	.	-	0	gene_id "ENST00000310392.4_ENSG00000171806.7"; transcript_id "ENST00000310392.4_ENSG00000171806.7"; exon_number "2"; exon_id "ENST00000310392.4_ENSG00000171806.7.2";
chr1	/dev/stdin	start_codon	169764102	169764104	.	-	0	gene_id "ENST00000310392.4_ENSG00000171806.7"; transcript_id "ENST00000310392.4_ENSG00000171806.7"; exon_number "2"; exon_id "ENST00000310392.4_ENSG00000171806.7.2";
chr1	/dev/stdin	transcript	169764105	169822215	.	+	.	gene_id "4fc69bc0-3d87-463d-9626-a191a38e25fe_ENSG00000000460.12"; transcript_id "4fc69bc0-3d87-463d-9626-a191a38e25fe_ENSG00000000460.12";
chr1	/dev/stdin	exon	169764105	169764354	.	+	.	gene_id "4fc69bc0-3d87-463d-9626-a191a38e25fe_ENSG00000000460.12"; transcript_id "4fc69bc0-3d87-463d-9626-a191a38e25fe_ENSG00000000460.12"; exon_number "1"; exon_id "4fc69bc0-3d87-463d-9626-a191a38e25fe_ENSG00000000460.12.1";
chr1	/dev/stdin	CDS	169764105	169764354	.	+	0	gene_id "4fc69bc0-3d87-463d-9626-a191a38e25fe_ENSG00000000460.12"; transcript_id "4fc69bc0-3d87-463d-9626-a191a38e25fe_ENSG00000000460.12"; exon_number "1"; exon_id "4fc69bc0-3d87-463d-9626-a191a38e25fe_ENSG00000000460.12.1";
chr1	/dev/stdin	exon	169768060	169768099	.	+	.	gene_id "4fc69bc0-3d87-463d-9626-a191a38e25fe_ENSG00000000460.12"; transcript_id "4fc69bc0-3d87-463d-9626-a191a38e25fe_ENSG00000000460.12"; exon_number "2"; exon_id "4fc69bc0-3d87-463d-9626-a191a38e25fe_ENSG00000000460.12.2";
chr1	/dev/stdin	CDS	169768060	169768099	.	+	2	gene_id "4fc69bc0-3d87-463d-9626-a191a38e25fe_ENSG00000000460.12"; transcript_id "4fc69bc0-3d87-463d-9626-a191a38e25fe_ENSG00000000460.12"; exon_number "2"; exon_id "4fc69bc0-3d87-463d-9626-a191a38e25fe_ENSG00000000460.12.2";
chr1	/dev/stdin	exon	169770024	169770112	.	+	.	gene_id "4fc69bc0-3d87-463d-9626-a191a38e25fe_ENSG00000000460.12"; transcript_id "4fc69bc0-3d87-463d-9626-a191a38e25fe_ENSG00000000460.12"; exon_number "3"; exon_id "4fc69bc0-3d87-463d-9626-a191a38e25fe_ENSG00000000460.12.3";
chr1	/dev/stdin	CDS	169770024	169770112	.	+	1	gene_id "4fc69bc0-3d87-463d-9626-a191a38e25fe_ENSG00000000460.12"; transcript_id "4fc69bc0-3d87-463d-9626-a191a38e25fe_ENSG00000000460.12"; exon_number "3"; exon_id "4fc69bc0-3d87-463d-9626-a191a38e25fe_ENSG00000000460.12.3";
chr1	/dev/stdin	exon	169771762	169771866	.	+	.	gene_id "4fc69bc0-3d87-463d-9626-a191a38e25fe_ENSG00000000460.12"; transcript_id "4fc69bc0-3d87-463d-9626-a191a38e25fe_ENSG00000000460.12"; exon_number "4"; exon_id "4fc69bc0-3d87-463d-9626-a191a38e25fe_ENSG00000000460.12.4";
chr1	/dev/stdin	CDS	169771762	169771866	.	+	2	gene_id "4fc69bc0-3d87-463d-9626-a191a38e25fe_ENSG00000000460.12"; transcript_id "4fc69bc0-3d87-463d-9626-a191a38e25fe_ENSG00000000460.12"; exon_number "4"; exon_id "4fc69bc0-3d87-463d-9626-a191a38e25fe_ENSG00000000460.12.4";
chr1	/dev/stdin	exon	169772310	169772450	.	+	.	gene_id "4fc69bc0-3d87-463d-9626-a191a38e25fe_ENSG00000000460.12"; transcript_id "4fc69bc0-3d87-463d-9626-a191a38e25fe_ENSG00000000460.12"; exon_number "5"; exon_id "4fc69bc0-3d87-463d-9626-a191a38e25fe_ENSG00000000460.12.5";
chr1	/dev/stdin	CDS	169772310	169772450	.	+	2	gene_id "4fc69bc0-3d87-463d-9626-a191a38e25fe_ENSG00000000460.12"; transcript_id "4fc69bc0-3d87-463d-9626-a191a38e25fe_ENSG00000000460.12"; exon_number "5"; exon_id "4fc69bc0-3d87-463d-9626-a191a38e25fe_ENSG00000000460.12.5";
chr1	/dev/stdin	exon	169773216	169773381	.	+	.	gene_id "4fc69bc0-3d87-463d-9626-a191a38e25fe_ENSG00000000460.12"; transcript_id "4fc69bc0-3d87-463d-9626-a191a38e25fe_ENSG00000000460.12"; exon_number "6"; exon_id "4fc69bc0-3d87-463d-9626-a191a38e25fe_ENSG00000000460.12.6";
chr1	/dev/stdin	CDS	169773216	169773381	.	+	2	gene_id "4fc69bc0-3d87-463d-9626-a191a38e25fe_ENSG00000000460.12"; transcript_id "4fc69bc0-3d87-463d-9626-a191a38e25fe_ENSG00000000460.12"; exon_number "6"; exon_id "4fc69bc0-3d87-463d-9626-a191a38e25fe_ENSG00000000460.12.6";
chr1	/dev/stdin	exon	169775145	169775229	.	+	.	gene_id "4fc69bc0-3d87-463d-9626-a191a38e25fe_ENSG00000000460.12"; transcript_id "4fc69bc0-3d87-463d-9626-a191a38e25fe_ENSG00000000460.12"; exon_number "7"; exon_id "4fc69bc0-3d87-463d-9626-a191a38e25fe_ENSG00000000460.12.7";
chr1	/dev/stdin	CDS	169775145	169775229	.	+	1	gene_id "4fc69bc0-3d87-463d-9626-a191a38e25fe_ENSG00000000460.12"; transcript_id "4fc69bc0-3d87-463d-9626-a191a38e25fe_ENSG00000000460.12"; exon_number "7"; exon_id "4fc69bc0-3d87-463d-9626-a191a38e25fe_ENSG00000000460.12.7";
chr1	/dev/stdin	exon	169776932	169777070	.	+	.	gene_id "4fc69bc0-3d87-463d-9626-a191a38e25fe_ENSG00000000460.12"; transcript_id "4fc69bc0-3d87-463d-9626-a191a38e25fe_ENSG00000000460.12"; exon_number "8"; exon_id "4fc69bc0-3d87-463d-9626-a191a38e25fe_ENSG00000000460.12.8";
chr1	/dev/stdin	CDS	169776932	169777070	.	+	0	gene_id "4fc69bc0-3d87-463d-9626-a191a38e25fe_ENSG00000000460.12"; transcript_id "4fc69bc0-3d87-463d-9626-a191a38e25fe_ENSG00000000460.12"; exon_number "8"; exon_id "4fc69bc0-3d87-463d-9626-a191a38e25fe_ENSG00000000460.12.8";
chr1	/dev/stdin	exon	169790820	169790900	.	+	.	gene_id "4fc69bc0-3d87-463d-9626-a191a38e25fe_ENSG00000000460.12"; transcript_id "4fc69bc0-3d87-463d-9626-a191a38e25fe_ENSG00000000460.12"; exon_number "9"; exon_id "4fc69bc0-3d87-463d-9626-a191a38e25fe_ENSG00000000460.12.9";
chr1	/dev/stdin	CDS	169790820	169790900	.	+	2	gene_id "4fc69bc0-3d87-463d-9626-a191a38e25fe_ENSG00000000460.12"; transcript_id "4fc69bc0-3d87-463d-9626-a191a38e25fe_ENSG00000000460.12"; exon_number "9"; exon_id "4fc69bc0-3d87-463d-9626-a191a38e25fe_ENSG00000000460.12.9";
chr1	/dev/stdin	exon	169792549	169792613	.	+	.	gene_id "4fc69bc0-3d87-463d-9626-a191a38e25fe_ENSG00000000460.12"; transcript_id "4fc69bc0-3d87-463d-9626-a191a38e25fe_ENSG00000000460.12"; exon_number "10"; exon_id "4fc69bc0-3d87-463d-9626-a191a38e25fe_ENSG00000000460.12.10";
chr1	/dev/stdin	CDS	169792549	169792613	.	+	2	gene_id "4fc69bc0-3d87-463d-9626-a191a38e25fe_ENSG00000000460.12"; transcript_id "4fc69bc0-3d87-463d-9626-a191a38e25fe_ENSG00000000460.12"; exon_number "10"; exon_id "4fc69bc0-3d87-463d-9626-a191a38e25fe_ENSG00000000460.12.10";
chr1	/dev/stdin	exon	169796192	169796340	.	+	.	gene_id "4fc69bc0-3d87-463d-9626-a191a38e25fe_ENSG00000000460.12"; transcript_id "4fc69bc0-3d87-463d-9626-a191a38e25fe_ENSG00000000460.12"; exon_number "11"; exon_id "4fc69bc0-3d87-463d-9626-a191a38e25fe_ENSG00000000460.12.11";
chr1	/dev/stdin	CDS	169796192	169796340	.	+	0	gene_id "4fc69bc0-3d87-463d-9626-a191a38e25fe_ENSG00000000460.12"; transcript_id "4fc69bc0-3d87-463d-9626-a191a38e25fe_ENSG00000000460.12"; exon_number "11"; exon_id "4fc69bc0-3d87-463d-9626-a191a38e25fe_ENSG00000000460.12.11";
chr1	/dev/stdin	exon	169796852	169796981	.	+	.	gene_id "4fc69bc0-3d87-463d-9626-a191a38e25fe_ENSG00000000460.12"; transcript_id "4fc69bc0-3d87-463d-9626-a191a38e25fe_ENSG00000000460.12"; exon_number "12"; exon_id "4fc69bc0-3d87-463d-9626-a191a38e25fe_ENSG00000000460.12.12";
chr1	/dev/stdin	CDS	169796852	169796981	.	+	1	gene_id "4fc69bc0-3d87-463d-9626-a191a38e25fe_ENSG00000000460.12"; transcript_id "4fc69bc0-3d87-463d-9626-a191a38e25fe_ENSG00000000460.12"; exon_number "12"; exon_id "4fc69bc0-3d87-463d-9626-a191a38e25fe_ENSG00000000460.12.12";
chr1	/dev/stdin	exon	169798404	169798590	.	+	.	gene_id "4fc69bc0-3d87-463d-9626-a191a38e25fe_ENSG00000000460.12"; transcript_id "4fc69bc0-3d87-463d-9626-a191a38e25fe_ENSG00000000460.12"; exon_number "13"; exon_id "4fc69bc0-3d87-463d-9626-a191a38e25fe_ENSG00000000460.12.13";
chr1	/dev/stdin	CDS	169798404	169798590	.	+	0	gene_id "4fc69bc0-3d87-463d-9626-a191a38e25fe_ENSG00000000460.12"; transcript_id "4fc69bc0-3d87-463d-9626-a191a38e25fe_ENSG00000000460.12"; exon_number "13"; exon_id "4fc69bc0-3d87-463d-9626-a191a38e25fe_ENSG00000000460.12.13";
chr1	/dev/stdin	exon	169799400	169799482	.	+	.	gene_id "4fc69bc0-3d87-463d-9626-a191a38e25fe_ENSG00000000460.12"; transcript_id "4fc69bc0-3d87-463d-9626-a191a38e25fe_ENSG00000000460.12"; exon_number "14"; exon_id "4fc69bc0-3d87-463d-9626-a191a38e25fe_ENSG00000000460.12.14";
chr1	/dev/stdin	CDS	169799400	169799482	.	+	2	gene_id "4fc69bc0-3d87-463d-9626-a191a38e25fe_ENSG00000000460.12"; transcript_id "4fc69bc0-3d87-463d-9626-a191a38e25fe_ENSG00000000460.12"; exon_number "14"; exon_id "4fc69bc0-3d87-463d-9626-a191a38e25fe_ENSG00000000460.12.14";
chr1	/dev/stdin	exon	169799837	169799888	.	+	.	gene_id "4fc69bc0-3d87-463d-9626-a191a38e25fe_ENSG00000000460.12"; transcript_id "4fc69bc0-3d87-463d-9626-a191a38e25fe_ENSG00000000460.12"; exon_number "15"; exon_id "4fc69bc0-3d87-463d-9626-a191a38e25fe_ENSG00000000460.12.15";
chr1	/dev/stdin	CDS	169799837	169799888	.	+	0	gene_id "4fc69bc0-3d87-463d-9626-a191a38e25fe_ENSG00000000460.12"; transcript_id "4fc69bc0-3d87-463d-9626-a191a38e25fe_ENSG00000000460.12"; exon_number "15"; exon_id "4fc69bc0-3d87-463d-9626-a191a38e25fe_ENSG00000000460.12.15";
chr1	/dev/stdin	exon	169801558	169801647	.	+	.	gene_id "4fc69bc0-3d87-463d-9626-a191a38e25fe_ENSG00000000460.12"; transcript_id "4fc69bc0-3d87-463d-9626-a191a38e25fe_ENSG00000000460.12"; exon_number "16"; exon_id "4fc69bc0-3d87-463d-9626-a191a38e25fe_ENSG00000000460.12.16";
chr1	/dev/stdin	CDS	169801558	169801647	.	+	2	gene_id "4fc69bc0-3d87-463d-9626-a191a38e25fe_ENSG00000000460.12"; transcript_id "4fc69bc0-3d87-463d-9626-a191a38e25fe_ENSG00000000460.12"; exon_number "16"; exon_id "4fc69bc0-3d87-463d-9626-a191a38e25fe_ENSG00000000460.12.16";
chr1	/dev/stdin	exon	169806068	169806253	.	+	.	gene_id "4fc69bc0-3d87-463d-9626-a191a38e25fe_ENSG00000000460.12"; transcript_id "4fc69bc0-3d87-463d-9626-a191a38e25fe_ENSG00000000460.12"; exon_number "17"; exon_id "4fc69bc0-3d87-463d-9626-a191a38e25fe_ENSG00000000460.12.17";
chr1	/dev/stdin	CDS	169806068	169806253	.	+	2	gene_id "4fc69bc0-3d87-463d-9626-a191a38e25fe_ENSG00000000460.12"; transcript_id "4fc69bc0-3d87-463d-9626-a191a38e25fe_ENSG00000000460.12"; exon_number "17"; exon_id "4fc69bc0-3d87-463d-9626-a191a38e25fe_ENSG00000000460.12.17";
chr1	/dev/stdin	exon	169811558	169811680	.	+	.	gene_id "4fc69bc0-3d87-463d-9626-a191a38e25fe_ENSG00000000460.12"; transcript_id "4fc69bc0-3d87-463d-9626-a191a38e25fe_ENSG00000000460.12"; exon_number "18"; exon_id "4fc69bc0-3d87-463d-9626-a191a38e25fe_ENSG00000000460.12.18";
chr1	/dev/stdin	CDS	169811558	169811680	.	+	2	gene_id "4fc69bc0-3d87-463d-9626-a191a38e25fe_ENSG00000000460.12"; transcript_id "4fc69bc0-3d87-463d-9626-a191a38e25fe_ENSG00000000460.12"; exon_number "18"; exon_id "4fc69bc0-3d87-463d-9626-a191a38e25fe_ENSG00000000460.12.18";
chr1	/dev/stdin	exon	169812815	169812910	.	+	.	gene_id "4fc69bc0-3d87-463d-9626-a191a38e25fe_ENSG00000000460.12"; transcript_id "4fc69bc0-3d87-463d-9626-a191a38e25fe_ENSG00000000460.12"; exon_number "19"; exon_id "4fc69bc0-3d87-463d-9626-a191a38e25fe_ENSG00000000460.12.19";
chr1	/dev/stdin	CDS	169812815	169812910	.	+	2	gene_id "4fc69bc0-3d87-463d-9626-a191a38e25fe_ENSG00000000460.12"; transcript_id "4fc69bc0-3d87-463d-9626-a191a38e25fe_ENSG00000000460.12"; exon_number "19"; exon_id "4fc69bc0-3d87-463d-9626-a191a38e25fe_ENSG00000000460.12.19";
chr1	/dev/stdin	exon	169816831	169816944	.	+	.	gene_id "4fc69bc0-3d87-463d-9626-a191a38e25fe_ENSG00000000460.12"; transcript_id "4fc69bc0-3d87-463d-9626-a191a38e25fe_ENSG00000000460.12"; exon_number "20"; exon_id "4fc69bc0-3d87-463d-9626-a191a38e25fe_ENSG00000000460.12.20";
chr1	/dev/stdin	CDS	169816831	169816944	.	+	2	gene_id "4fc69bc0-3d87-463d-9626-a191a38e25fe_ENSG00000000460.12"; transcript_id "4fc69bc0-3d87-463d-9626-a191a38e25fe_ENSG00000000460.12"; exon_number "20"; exon_id "4fc69bc0-3d87-463d-9626-a191a38e25fe_ENSG00000000460.12.20";
chr1	/dev/stdin	exon	169818641	169818745	.	+	.	gene_id "4fc69bc0-3d87-463d-9626-a191a38e25fe_ENSG00000000460.12"; transcript_id "4fc69bc0-3d87-463d-9626-a191a38e25fe_ENSG00000000460.12"; exon_number "21"; exon_id "4fc69bc0-3d87-463d-9626-a191a38e25fe_ENSG00000000460.12.21";
chr1	/dev/stdin	CDS	169818641	169818745	.	+	2	gene_id "4fc69bc0-3d87-463d-9626-a191a38e25fe_ENSG00000000460.12"; transcript_id "4fc69bc0-3d87-463d-9626-a191a38e25fe_ENSG00000000460.12"; exon_number "21"; exon_id "4fc69bc0-3d87-463d-9626-a191a38e25fe_ENSG00000000460.12.21";
chr1	/dev/stdin	exon	169819406	169819486	.	+	.	gene_id "4fc69bc0-3d87-463d-9626-a191a38e25fe_ENSG00000000460.12"; transcript_id "4fc69bc0-3d87-463d-9626-a191a38e25fe_ENSG00000000460.12"; exon_number "22"; exon_id "4fc69bc0-3d87-463d-9626-a191a38e25fe_ENSG00000000460.12.22";
chr1	/dev/stdin	CDS	169819406	169819486	.	+	2	gene_id "4fc69bc0-3d87-463d-9626-a191a38e25fe_ENSG00000000460.12"; transcript_id "4fc69bc0-3d87-463d-9626-a191a38e25fe_ENSG00000000460.12"; exon_number "22"; exon_id "4fc69bc0-3d87-463d-9626-a191a38e25fe_ENSG00000000460.12.22";
chr1	/dev/stdin	exon	169820958	169821077	.	+	.	gene_id "4fc69bc0-3d87-463d-9626-a191a38e25fe_ENSG00000000460.12"; transcript_id "4fc69bc0-3d87-463d-9626-a191a38e25fe_ENSG00000000460.12"; exon_number "23"; exon_id "4fc69bc0-3d87-463d-9626-a191a38e25fe_ENSG00000000460.12.23";
chr1	/dev/stdin	CDS	169820958	169821077	.	+	2	gene_id "4fc69bc0-3d87-463d-9626-a191a38e25fe_ENSG00000000460.12"; transcript_id "4fc69bc0-3d87-463d-9626-a191a38e25fe_ENSG00000000460.12"; exon_number "23"; exon_id "4fc69bc0-3d87-463d-9626-a191a38e25fe_ENSG00000000460.12.23";
chr1	/dev/stdin	exon	169821931	169822215	.	+	.	gene_id "4fc69bc0-3d87-463d-9626-a191a38e25fe_ENSG00000000460.12"; transcript_id "4fc69bc0-3d87-463d-9626-a191a38e25fe_ENSG00000000460.12"; exon_number "24"; exon_id "4fc69bc0-3d87-463d-9626-a191a38e25fe_ENSG00000000460.12.24";
chr1	/dev/stdin	CDS	169821931	169822215	.	+	2	gene_id "4fc69bc0-3d87-463d-9626-a191a38e25fe_ENSG00000000460.12"; transcript_id "4fc69bc0-3d87-463d-9626-a191a38e25fe_ENSG00000000460.12"; exon_number "24"; exon_id "4fc69bc0-3d87-463d-9626-a191a38e25fe_ENSG00000000460.12.24";
chr1	/dev/stdin	start_codon	169764105	169764107	.	+	0	gene_id "4fc69bc0-3d87-463d-9626-a191a38e25fe_ENSG00000000460.12"; transcript_id "4fc69bc0-3d87-463d-9626-a191a38e25fe_ENSG00000000460.12"; exon_number "1"; exon_id "4fc69bc0-3d87-463d-9626-a191a38e25fe_ENSG00000000460.12.1";
chr1	/dev/stdin	transcript	169820956	169822407	.	+	.	gene_id "c3d510a1-2443-4f73-a897-df733bff4329_ENSG00000000460.12"; transcript_id "c3d510a1-2443-4f73-a897-df733bff4329_ENSG00000000460.12";
chr1	/dev/stdin	exon	169820956	169821077	.	+	.	gene_id "c3d510a1-2443-4f73-a897-df733bff4329_ENSG00000000460.12"; transcript_id "c3d510a1-2443-4f73-a897-df733bff4329_ENSG00000000460.12"; exon_number "1"; exon_id "c3d510a1-2443-4f73-a897-df733bff4329_ENSG00000000460.12.1";
chr1	/dev/stdin	CDS	169820956	169821077	.	+	0	gene_id "c3d510a1-2443-4f73-a897-df733bff4329_ENSG00000000460.12"; transcript_id "c3d510a1-2443-4f73-a897-df733bff4329_ENSG00000000460.12"; exon_number "1"; exon_id "c3d510a1-2443-4f73-a897-df733bff4329_ENSG00000000460.12.1";
chr1	/dev/stdin	exon	169821931	169822407	.	+	.	gene_id "c3d510a1-2443-4f73-a897-df733bff4329_ENSG00000000460.12"; transcript_id "c3d510a1-2443-4f73-a897-df733bff4329_ENSG00000000460.12"; exon_number "2"; exon_id "c3d510a1-2443-4f73-a897-df733bff4329_ENSG00000000460.12.2";
chr1	/dev/stdin	CDS	169821931	169822407	.	+	1	gene_id "c3d510a1-2443-4f73-a897-df733bff4329_ENSG00000000460.12"; transcript_id "c3d510a1-2443-4f73-a897-df733bff4329_ENSG00000000460.12"; exon_number "2"; exon_id "c3d510a1-2443-4f73-a897-df733bff4329_ENSG00000000460.12.2";
chr1	/dev/stdin	start_codon	169820956	169820958	.	+	0	gene_id "c3d510a1-2443-4f73-a897-df733bff4329_ENSG00000000460.12"; transcript_id "c3d510a1-2443-4f73-a897-df733bff4329_ENSG00000000460.12"; exon_number "1"; exon_id "c3d510a1-2443-4f73-a897-df733bff4329_ENSG00000000460.12.1";
chr1	/dev/stdin	transcript	169890468	170043729	.	-	.	gene_id "ENST00000361580.2_ENSG00000075945.8"; transcript_id "ENST00000361580.2_ENSG00000075945.8";
chr1	/dev/stdin	exon	169890468	169890922	.	-	.	gene_id "ENST00000361580.2_ENSG00000075945.8"; transcript_id "ENST00000361580.2_ENSG00000075945.8"; exon_number "1"; exon_id "ENST00000361580.2_ENSG00000075945.8.1";
chr1	/dev/stdin	CDS	169890468	169890922	.	-	0	gene_id "ENST00000361580.2_ENSG00000075945.8"; transcript_id "ENST00000361580.2_ENSG00000075945.8"; exon_number "1"; exon_id "ENST00000361580.2_ENSG00000075945.8.1";
chr1	/dev/stdin	exon	169923152	169923251	.	-	.	gene_id "ENST00000361580.2_ENSG00000075945.8"; transcript_id "ENST00000361580.2_ENSG00000075945.8"; exon_number "2"; exon_id "ENST00000361580.2_ENSG00000075945.8.2";
chr1	/dev/stdin	CDS	169923152	169923251	.	-	1	gene_id "ENST00000361580.2_ENSG00000075945.8"; transcript_id "ENST00000361580.2_ENSG00000075945.8"; exon_number "2"; exon_id "ENST00000361580.2_ENSG00000075945.8.2";
chr1	/dev/stdin	exon	169930187	169930376	.	-	.	gene_id "ENST00000361580.2_ENSG00000075945.8"; transcript_id "ENST00000361580.2_ENSG00000075945.8"; exon_number "3"; exon_id "ENST00000361580.2_ENSG00000075945.8.3";
chr1	/dev/stdin	CDS	169930187	169930376	.	-	2	gene_id "ENST00000361580.2_ENSG00000075945.8"; transcript_id "ENST00000361580.2_ENSG00000075945.8"; exon_number "3"; exon_id "ENST00000361580.2_ENSG00000075945.8.3";
chr1	/dev/stdin	exon	169941654	169941739	.	-	.	gene_id "ENST00000361580.2_ENSG00000075945.8"; transcript_id "ENST00000361580.2_ENSG00000075945.8"; exon_number "4"; exon_id "ENST00000361580.2_ENSG00000075945.8.4";
chr1	/dev/stdin	CDS	169941654	169941739	.	-	1	gene_id "ENST00000361580.2_ENSG00000075945.8"; transcript_id "ENST00000361580.2_ENSG00000075945.8"; exon_number "4"; exon_id "ENST00000361580.2_ENSG00000075945.8.4";
chr1	/dev/stdin	exon	169947226	169947324	.	-	.	gene_id "ENST00000361580.2_ENSG00000075945.8"; transcript_id "ENST00000361580.2_ENSG00000075945.8"; exon_number "5"; exon_id "ENST00000361580.2_ENSG00000075945.8.5";
chr1	/dev/stdin	CDS	169947226	169947324	.	-	1	gene_id "ENST00000361580.2_ENSG00000075945.8"; transcript_id "ENST00000361580.2_ENSG00000075945.8"; exon_number "5"; exon_id "ENST00000361580.2_ENSG00000075945.8.5";
chr1	/dev/stdin	exon	169951113	169951238	.	-	.	gene_id "ENST00000361580.2_ENSG00000075945.8"; transcript_id "ENST00000361580.2_ENSG00000075945.8"; exon_number "6"; exon_id "ENST00000361580.2_ENSG00000075945.8.6";
chr1	/dev/stdin	CDS	169951113	169951238	.	-	1	gene_id "ENST00000361580.2_ENSG00000075945.8"; transcript_id "ENST00000361580.2_ENSG00000075945.8"; exon_number "6"; exon_id "ENST00000361580.2_ENSG00000075945.8.6";
chr1	/dev/stdin	exon	169951843	169952008	.	-	.	gene_id "ENST00000361580.2_ENSG00000075945.8"; transcript_id "ENST00000361580.2_ENSG00000075945.8"; exon_number "7"; exon_id "ENST00000361580.2_ENSG00000075945.8.7";
chr1	/dev/stdin	CDS	169951843	169952008	.	-	2	gene_id "ENST00000361580.2_ENSG00000075945.8"; transcript_id "ENST00000361580.2_ENSG00000075945.8"; exon_number "7"; exon_id "ENST00000361580.2_ENSG00000075945.8.7";
chr1	/dev/stdin	exon	169952411	169952523	.	-	.	gene_id "ENST00000361580.2_ENSG00000075945.8"; transcript_id "ENST00000361580.2_ENSG00000075945.8"; exon_number "8"; exon_id "ENST00000361580.2_ENSG00000075945.8.8";
chr1	/dev/stdin	CDS	169952411	169952523	.	-	1	gene_id "ENST00000361580.2_ENSG00000075945.8"; transcript_id "ENST00000361580.2_ENSG00000075945.8"; exon_number "8"; exon_id "ENST00000361580.2_ENSG00000075945.8.8";
chr1	/dev/stdin	exon	169953723	169953831	.	-	.	gene_id "ENST00000361580.2_ENSG00000075945.8"; transcript_id "ENST00000361580.2_ENSG00000075945.8"; exon_number "9"; exon_id "ENST00000361580.2_ENSG00000075945.8.9";
chr1	/dev/stdin	CDS	169953723	169953831	.	-	2	gene_id "ENST00000361580.2_ENSG00000075945.8"; transcript_id "ENST00000361580.2_ENSG00000075945.8"; exon_number "9"; exon_id "ENST00000361580.2_ENSG00000075945.8.9";
chr1	/dev/stdin	exon	169961296	169961396	.	-	.	gene_id "ENST00000361580.2_ENSG00000075945.8"; transcript_id "ENST00000361580.2_ENSG00000075945.8"; exon_number "10"; exon_id "ENST00000361580.2_ENSG00000075945.8.10";
chr1	/dev/stdin	CDS	169961296	169961396	.	-	1	gene_id "ENST00000361580.2_ENSG00000075945.8"; transcript_id "ENST00000361580.2_ENSG00000075945.8"; exon_number "10"; exon_id "ENST00000361580.2_ENSG00000075945.8.10";
chr1	/dev/stdin	exon	169985603	169985765	.	-	.	gene_id "ENST00000361580.2_ENSG00000075945.8"; transcript_id "ENST00000361580.2_ENSG00000075945.8"; exon_number "11"; exon_id "ENST00000361580.2_ENSG00000075945.8.11";
chr1	/dev/stdin	CDS	169985603	169985765	.	-	2	gene_id "ENST00000361580.2_ENSG00000075945.8"; transcript_id "ENST00000361580.2_ENSG00000075945.8"; exon_number "11"; exon_id "ENST00000361580.2_ENSG00000075945.8.11";
chr1	/dev/stdin	exon	169993559	169993737	.	-	.	gene_id "ENST00000361580.2_ENSG00000075945.8"; transcript_id "ENST00000361580.2_ENSG00000075945.8"; exon_number "12"; exon_id "ENST00000361580.2_ENSG00000075945.8.12";
chr1	/dev/stdin	CDS	169993559	169993737	.	-	1	gene_id "ENST00000361580.2_ENSG00000075945.8"; transcript_id "ENST00000361580.2_ENSG00000075945.8"; exon_number "12"; exon_id "ENST00000361580.2_ENSG00000075945.8.12";
chr1	/dev/stdin	exon	170001027	170001125	.	-	.	gene_id "ENST00000361580.2_ENSG00000075945.8"; transcript_id "ENST00000361580.2_ENSG00000075945.8"; exon_number "13"; exon_id "ENST00000361580.2_ENSG00000075945.8.13";
chr1	/dev/stdin	CDS	170001027	170001125	.	-	1	gene_id "ENST00000361580.2_ENSG00000075945.8"; transcript_id "ENST00000361580.2_ENSG00000075945.8"; exon_number "13"; exon_id "ENST00000361580.2_ENSG00000075945.8.13";
chr1	/dev/stdin	exon	170003513	170003637	.	-	.	gene_id "ENST00000361580.2_ENSG00000075945.8"; transcript_id "ENST00000361580.2_ENSG00000075945.8"; exon_number "14"; exon_id "ENST00000361580.2_ENSG00000075945.8.14";
chr1	/dev/stdin	CDS	170003513	170003637	.	-	0	gene_id "ENST00000361580.2_ENSG00000075945.8"; transcript_id "ENST00000361580.2_ENSG00000075945.8"; exon_number "14"; exon_id "ENST00000361580.2_ENSG00000075945.8.14";
chr1	/dev/stdin	exon	170004595	170004694	.	-	.	gene_id "ENST00000361580.2_ENSG00000075945.8"; transcript_id "ENST00000361580.2_ENSG00000075945.8"; exon_number "15"; exon_id "ENST00000361580.2_ENSG00000075945.8.15";
chr1	/dev/stdin	CDS	170004595	170004694	.	-	1	gene_id "ENST00000361580.2_ENSG00000075945.8"; transcript_id "ENST00000361580.2_ENSG00000075945.8"; exon_number "15"; exon_id "ENST00000361580.2_ENSG00000075945.8.15";
chr1	/dev/stdin	exon	170007431	170007572	.	-	.	gene_id "ENST00000361580.2_ENSG00000075945.8"; transcript_id "ENST00000361580.2_ENSG00000075945.8"; exon_number "16"; exon_id "ENST00000361580.2_ENSG00000075945.8.16";
chr1	/dev/stdin	CDS	170007431	170007572	.	-	2	gene_id "ENST00000361580.2_ENSG00000075945.8"; transcript_id "ENST00000361580.2_ENSG00000075945.8"; exon_number "16"; exon_id "ENST00000361580.2_ENSG00000075945.8.16";
chr1	/dev/stdin	exon	170008374	170008429	.	-	.	gene_id "ENST00000361580.2_ENSG00000075945.8"; transcript_id "ENST00000361580.2_ENSG00000075945.8"; exon_number "17"; exon_id "ENST00000361580.2_ENSG00000075945.8.17";
chr1	/dev/stdin	CDS	170008374	170008429	.	-	1	gene_id "ENST00000361580.2_ENSG00000075945.8"; transcript_id "ENST00000361580.2_ENSG00000075945.8"; exon_number "17"; exon_id "ENST00000361580.2_ENSG00000075945.8.17";
chr1	/dev/stdin	exon	170015853	170016007	.	-	.	gene_id "ENST00000361580.2_ENSG00000075945.8"; transcript_id "ENST00000361580.2_ENSG00000075945.8"; exon_number "18"; exon_id "ENST00000361580.2_ENSG00000075945.8.18";
chr1	/dev/stdin	CDS	170015853	170016007	.	-	0	gene_id "ENST00000361580.2_ENSG00000075945.8"; transcript_id "ENST00000361580.2_ENSG00000075945.8"; exon_number "18"; exon_id "ENST00000361580.2_ENSG00000075945.8.18";
chr1	/dev/stdin	exon	170024446	170024577	.	-	.	gene_id "ENST00000361580.2_ENSG00000075945.8"; transcript_id "ENST00000361580.2_ENSG00000075945.8"; exon_number "19"; exon_id "ENST00000361580.2_ENSG00000075945.8.19";
chr1	/dev/stdin	CDS	170024446	170024577	.	-	0	gene_id "ENST00000361580.2_ENSG00000075945.8"; transcript_id "ENST00000361580.2_ENSG00000075945.8"; exon_number "19"; exon_id "ENST00000361580.2_ENSG00000075945.8.19";
chr1	/dev/stdin	exon	170043577	170043729	.	-	.	gene_id "ENST00000361580.2_ENSG00000075945.8"; transcript_id "ENST00000361580.2_ENSG00000075945.8"; exon_number "20"; exon_id "ENST00000361580.2_ENSG00000075945.8.20";
chr1	/dev/stdin	CDS	170043577	170043729	.	-	0	gene_id "ENST00000361580.2_ENSG00000075945.8"; transcript_id "ENST00000361580.2_ENSG00000075945.8"; exon_number "20"; exon_id "ENST00000361580.2_ENSG00000075945.8.20";
chr1	/dev/stdin	start_codon	170043727	170043729	.	-	0	gene_id "ENST00000361580.2_ENSG00000075945.8"; transcript_id "ENST00000361580.2_ENSG00000075945.8"; exon_number "20"; exon_id "ENST00000361580.2_ENSG00000075945.8.20";
chr1	/dev/stdin	transcript	170003541	170024579	.	-	.	gene_id "95deb3e4-7446-4b95-b5cd-970ff2ba7081_ENSG00000075945.8"; transcript_id "95deb3e4-7446-4b95-b5cd-970ff2ba7081_ENSG00000075945.8";
chr1	/dev/stdin	exon	170003541	170004694	.	-	.	gene_id "95deb3e4-7446-4b95-b5cd-970ff2ba7081_ENSG00000075945.8"; transcript_id "95deb3e4-7446-4b95-b5cd-970ff2ba7081_ENSG00000075945.8"; exon_number "1"; exon_id "95deb3e4-7446-4b95-b5cd-970ff2ba7081_ENSG00000075945.8.1";
chr1	/dev/stdin	CDS	170003544	170004694	.	-	2	gene_id "95deb3e4-7446-4b95-b5cd-970ff2ba7081_ENSG00000075945.8"; transcript_id "95deb3e4-7446-4b95-b5cd-970ff2ba7081_ENSG00000075945.8"; exon_number "1"; exon_id "95deb3e4-7446-4b95-b5cd-970ff2ba7081_ENSG00000075945.8.1";
chr1	/dev/stdin	exon	170007431	170007572	.	-	.	gene_id "95deb3e4-7446-4b95-b5cd-970ff2ba7081_ENSG00000075945.8"; transcript_id "95deb3e4-7446-4b95-b5cd-970ff2ba7081_ENSG00000075945.8"; exon_number "2"; exon_id "95deb3e4-7446-4b95-b5cd-970ff2ba7081_ENSG00000075945.8.2";
chr1	/dev/stdin	CDS	170007431	170007572	.	-	0	gene_id "95deb3e4-7446-4b95-b5cd-970ff2ba7081_ENSG00000075945.8"; transcript_id "95deb3e4-7446-4b95-b5cd-970ff2ba7081_ENSG00000075945.8"; exon_number "2"; exon_id "95deb3e4-7446-4b95-b5cd-970ff2ba7081_ENSG00000075945.8.2";
chr1	/dev/stdin	exon	170008374	170008429	.	-	.	gene_id "95deb3e4-7446-4b95-b5cd-970ff2ba7081_ENSG00000075945.8"; transcript_id "95deb3e4-7446-4b95-b5cd-970ff2ba7081_ENSG00000075945.8"; exon_number "3"; exon_id "95deb3e4-7446-4b95-b5cd-970ff2ba7081_ENSG00000075945.8.3";
chr1	/dev/stdin	CDS	170008374	170008429	.	-	2	gene_id "95deb3e4-7446-4b95-b5cd-970ff2ba7081_ENSG00000075945.8"; transcript_id "95deb3e4-7446-4b95-b5cd-970ff2ba7081_ENSG00000075945.8"; exon_number "3"; exon_id "95deb3e4-7446-4b95-b5cd-970ff2ba7081_ENSG00000075945.8.3";
chr1	/dev/stdin	exon	170015853	170016007	.	-	.	gene_id "95deb3e4-7446-4b95-b5cd-970ff2ba7081_ENSG00000075945.8"; transcript_id "95deb3e4-7446-4b95-b5cd-970ff2ba7081_ENSG00000075945.8"; exon_number "4"; exon_id "95deb3e4-7446-4b95-b5cd-970ff2ba7081_ENSG00000075945.8.4";
chr1	/dev/stdin	CDS	170015853	170016007	.	-	1	gene_id "95deb3e4-7446-4b95-b5cd-970ff2ba7081_ENSG00000075945.8"; transcript_id "95deb3e4-7446-4b95-b5cd-970ff2ba7081_ENSG00000075945.8"; exon_number "4"; exon_id "95deb3e4-7446-4b95-b5cd-970ff2ba7081_ENSG00000075945.8.4";
chr1	/dev/stdin	exon	170024446	170024579	.	-	.	gene_id "95deb3e4-7446-4b95-b5cd-970ff2ba7081_ENSG00000075945.8"; transcript_id "95deb3e4-7446-4b95-b5cd-970ff2ba7081_ENSG00000075945.8"; exon_number "5"; exon_id "95deb3e4-7446-4b95-b5cd-970ff2ba7081_ENSG00000075945.8.5";
chr1	/dev/stdin	CDS	170024446	170024579	.	-	0	gene_id "95deb3e4-7446-4b95-b5cd-970ff2ba7081_ENSG00000075945.8"; transcript_id "95deb3e4-7446-4b95-b5cd-970ff2ba7081_ENSG00000075945.8"; exon_number "5"; exon_id "95deb3e4-7446-4b95-b5cd-970ff2ba7081_ENSG00000075945.8.5";
chr1	/dev/stdin	start_codon	170024577	170024579	.	-	0	gene_id "95deb3e4-7446-4b95-b5cd-970ff2ba7081_ENSG00000075945.8"; transcript_id "95deb3e4-7446-4b95-b5cd-970ff2ba7081_ENSG00000075945.8"; exon_number "5"; exon_id "95deb3e4-7446-4b95-b5cd-970ff2ba7081_ENSG00000075945.8.5";
chr1	/dev/stdin	stop_codon	170003541	170003543	.	-	0	gene_id "95deb3e4-7446-4b95-b5cd-970ff2ba7081_ENSG00000075945.8"; transcript_id "95deb3e4-7446-4b95-b5cd-970ff2ba7081_ENSG00000075945.8"; exon_number "1"; exon_id "95deb3e4-7446-4b95-b5cd-970ff2ba7081_ENSG00000075945.8.1";
chr1	/dev/stdin	transcript	170501271	170522587	.	+	.	gene_id "ENST00000367763.3_ENSG00000120370.8"; transcript_id "ENST00000367763.3_ENSG00000120370.8";
chr1	/dev/stdin	exon	170501271	170501425	.	+	.	gene_id "ENST00000367763.3_ENSG00000120370.8"; transcript_id "ENST00000367763.3_ENSG00000120370.8"; exon_number "1"; exon_id "ENST00000367763.3_ENSG00000120370.8.1";
chr1	/dev/stdin	CDS	170501271	170501425	.	+	0	gene_id "ENST00000367763.3_ENSG00000120370.8"; transcript_id "ENST00000367763.3_ENSG00000120370.8"; exon_number "1"; exon_id "ENST00000367763.3_ENSG00000120370.8.1";
chr1	/dev/stdin	exon	170508351	170508708	.	+	.	gene_id "ENST00000367763.3_ENSG00000120370.8"; transcript_id "ENST00000367763.3_ENSG00000120370.8"; exon_number "2"; exon_id "ENST00000367763.3_ENSG00000120370.8.2";
chr1	/dev/stdin	CDS	170508351	170508708	.	+	1	gene_id "ENST00000367763.3_ENSG00000120370.8"; transcript_id "ENST00000367763.3_ENSG00000120370.8"; exon_number "2"; exon_id "ENST00000367763.3_ENSG00000120370.8.2";
chr1	/dev/stdin	exon	170511632	170511733	.	+	.	gene_id "ENST00000367763.3_ENSG00000120370.8"; transcript_id "ENST00000367763.3_ENSG00000120370.8"; exon_number "3"; exon_id "ENST00000367763.3_ENSG00000120370.8.3";
chr1	/dev/stdin	CDS	170511632	170511733	.	+	0	gene_id "ENST00000367763.3_ENSG00000120370.8"; transcript_id "ENST00000367763.3_ENSG00000120370.8"; exon_number "3"; exon_id "ENST00000367763.3_ENSG00000120370.8.3";
chr1	/dev/stdin	exon	170513846	170513986	.	+	.	gene_id "ENST00000367763.3_ENSG00000120370.8"; transcript_id "ENST00000367763.3_ENSG00000120370.8"; exon_number "4"; exon_id "ENST00000367763.3_ENSG00000120370.8.4";
chr1	/dev/stdin	CDS	170513846	170513986	.	+	0	gene_id "ENST00000367763.3_ENSG00000120370.8"; transcript_id "ENST00000367763.3_ENSG00000120370.8"; exon_number "4"; exon_id "ENST00000367763.3_ENSG00000120370.8.4";
chr1	/dev/stdin	exon	170521156	170522587	.	+	.	gene_id "ENST00000367763.3_ENSG00000120370.8"; transcript_id "ENST00000367763.3_ENSG00000120370.8"; exon_number "5"; exon_id "ENST00000367763.3_ENSG00000120370.8.5";
chr1	/dev/stdin	CDS	170521156	170522587	.	+	0	gene_id "ENST00000367763.3_ENSG00000120370.8"; transcript_id "ENST00000367763.3_ENSG00000120370.8"; exon_number "5"; exon_id "ENST00000367763.3_ENSG00000120370.8.5";
chr1	/dev/stdin	start_codon	170501271	170501273	.	+	0	gene_id "ENST00000367763.3_ENSG00000120370.8"; transcript_id "ENST00000367763.3_ENSG00000120370.8"; exon_number "1"; exon_id "ENST00000367763.3_ENSG00000120370.8.1";
chr1	/dev/stdin	transcript	171454652	171501780	.	+	.	gene_id "b5ebef19-8408-4c8d-b938-3514ecf30925-1_ENSG00000117523.11"; transcript_id "b5ebef19-8408-4c8d-b938-3514ecf30925-1_ENSG00000117523.11";
chr1	/dev/stdin	exon	171454652	171454874	.	+	.	gene_id "b5ebef19-8408-4c8d-b938-3514ecf30925-1_ENSG00000117523.11"; transcript_id "b5ebef19-8408-4c8d-b938-3514ecf30925-1_ENSG00000117523.11"; exon_number "1"; exon_id "b5ebef19-8408-4c8d-b938-3514ecf30925-1_ENSG00000117523.11.1";
chr1	/dev/stdin	CDS	171454652	171454874	.	+	0	gene_id "b5ebef19-8408-4c8d-b938-3514ecf30925-1_ENSG00000117523.11"; transcript_id "b5ebef19-8408-4c8d-b938-3514ecf30925-1_ENSG00000117523.11"; exon_number "1"; exon_id "b5ebef19-8408-4c8d-b938-3514ecf30925-1_ENSG00000117523.11.1";
chr1	/dev/stdin	exon	171481171	171481339	.	+	.	gene_id "b5ebef19-8408-4c8d-b938-3514ecf30925-1_ENSG00000117523.11"; transcript_id "b5ebef19-8408-4c8d-b938-3514ecf30925-1_ENSG00000117523.11"; exon_number "2"; exon_id "b5ebef19-8408-4c8d-b938-3514ecf30925-1_ENSG00000117523.11.2";
chr1	/dev/stdin	CDS	171481171	171481339	.	+	2	gene_id "b5ebef19-8408-4c8d-b938-3514ecf30925-1_ENSG00000117523.11"; transcript_id "b5ebef19-8408-4c8d-b938-3514ecf30925-1_ENSG00000117523.11"; exon_number "2"; exon_id "b5ebef19-8408-4c8d-b938-3514ecf30925-1_ENSG00000117523.11.2";
chr1	/dev/stdin	exon	171482134	171482311	.	+	.	gene_id "b5ebef19-8408-4c8d-b938-3514ecf30925-1_ENSG00000117523.11"; transcript_id "b5ebef19-8408-4c8d-b938-3514ecf30925-1_ENSG00000117523.11"; exon_number "3"; exon_id "b5ebef19-8408-4c8d-b938-3514ecf30925-1_ENSG00000117523.11.3";
chr1	/dev/stdin	CDS	171482134	171482311	.	+	1	gene_id "b5ebef19-8408-4c8d-b938-3514ecf30925-1_ENSG00000117523.11"; transcript_id "b5ebef19-8408-4c8d-b938-3514ecf30925-1_ENSG00000117523.11"; exon_number "3"; exon_id "b5ebef19-8408-4c8d-b938-3514ecf30925-1_ENSG00000117523.11.3";
chr1	/dev/stdin	exon	171483675	171483784	.	+	.	gene_id "b5ebef19-8408-4c8d-b938-3514ecf30925-1_ENSG00000117523.11"; transcript_id "b5ebef19-8408-4c8d-b938-3514ecf30925-1_ENSG00000117523.11"; exon_number "4"; exon_id "b5ebef19-8408-4c8d-b938-3514ecf30925-1_ENSG00000117523.11.4";
chr1	/dev/stdin	CDS	171483675	171483784	.	+	0	gene_id "b5ebef19-8408-4c8d-b938-3514ecf30925-1_ENSG00000117523.11"; transcript_id "b5ebef19-8408-4c8d-b938-3514ecf30925-1_ENSG00000117523.11"; exon_number "4"; exon_id "b5ebef19-8408-4c8d-b938-3514ecf30925-1_ENSG00000117523.11.4";
chr1	/dev/stdin	exon	171484873	171484998	.	+	.	gene_id "b5ebef19-8408-4c8d-b938-3514ecf30925-1_ENSG00000117523.11"; transcript_id "b5ebef19-8408-4c8d-b938-3514ecf30925-1_ENSG00000117523.11"; exon_number "5"; exon_id "b5ebef19-8408-4c8d-b938-3514ecf30925-1_ENSG00000117523.11.5";
chr1	/dev/stdin	CDS	171484873	171484998	.	+	1	gene_id "b5ebef19-8408-4c8d-b938-3514ecf30925-1_ENSG00000117523.11"; transcript_id "b5ebef19-8408-4c8d-b938-3514ecf30925-1_ENSG00000117523.11"; exon_number "5"; exon_id "b5ebef19-8408-4c8d-b938-3514ecf30925-1_ENSG00000117523.11.5";
chr1	/dev/stdin	exon	171486730	171486953	.	+	.	gene_id "b5ebef19-8408-4c8d-b938-3514ecf30925-1_ENSG00000117523.11"; transcript_id "b5ebef19-8408-4c8d-b938-3514ecf30925-1_ENSG00000117523.11"; exon_number "6"; exon_id "b5ebef19-8408-4c8d-b938-3514ecf30925-1_ENSG00000117523.11.6";
chr1	/dev/stdin	CDS	171486730	171486953	.	+	1	gene_id "b5ebef19-8408-4c8d-b938-3514ecf30925-1_ENSG00000117523.11"; transcript_id "b5ebef19-8408-4c8d-b938-3514ecf30925-1_ENSG00000117523.11"; exon_number "6"; exon_id "b5ebef19-8408-4c8d-b938-3514ecf30925-1_ENSG00000117523.11.6";
chr1	/dev/stdin	exon	171491316	171491398	.	+	.	gene_id "b5ebef19-8408-4c8d-b938-3514ecf30925-1_ENSG00000117523.11"; transcript_id "b5ebef19-8408-4c8d-b938-3514ecf30925-1_ENSG00000117523.11"; exon_number "7"; exon_id "b5ebef19-8408-4c8d-b938-3514ecf30925-1_ENSG00000117523.11.7";
chr1	/dev/stdin	CDS	171491316	171491398	.	+	2	gene_id "b5ebef19-8408-4c8d-b938-3514ecf30925-1_ENSG00000117523.11"; transcript_id "b5ebef19-8408-4c8d-b938-3514ecf30925-1_ENSG00000117523.11"; exon_number "7"; exon_id "b5ebef19-8408-4c8d-b938-3514ecf30925-1_ENSG00000117523.11.7";
chr1	/dev/stdin	exon	171492360	171492493	.	+	.	gene_id "b5ebef19-8408-4c8d-b938-3514ecf30925-1_ENSG00000117523.11"; transcript_id "b5ebef19-8408-4c8d-b938-3514ecf30925-1_ENSG00000117523.11"; exon_number "8"; exon_id "b5ebef19-8408-4c8d-b938-3514ecf30925-1_ENSG00000117523.11.8";
chr1	/dev/stdin	CDS	171492360	171492493	.	+	0	gene_id "b5ebef19-8408-4c8d-b938-3514ecf30925-1_ENSG00000117523.11"; transcript_id "b5ebef19-8408-4c8d-b938-3514ecf30925-1_ENSG00000117523.11"; exon_number "8"; exon_id "b5ebef19-8408-4c8d-b938-3514ecf30925-1_ENSG00000117523.11.8";
chr1	/dev/stdin	exon	171492574	171492661	.	+	.	gene_id "b5ebef19-8408-4c8d-b938-3514ecf30925-1_ENSG00000117523.11"; transcript_id "b5ebef19-8408-4c8d-b938-3514ecf30925-1_ENSG00000117523.11"; exon_number "9"; exon_id "b5ebef19-8408-4c8d-b938-3514ecf30925-1_ENSG00000117523.11.9";
chr1	/dev/stdin	CDS	171492574	171492661	.	+	1	gene_id "b5ebef19-8408-4c8d-b938-3514ecf30925-1_ENSG00000117523.11"; transcript_id "b5ebef19-8408-4c8d-b938-3514ecf30925-1_ENSG00000117523.11"; exon_number "9"; exon_id "b5ebef19-8408-4c8d-b938-3514ecf30925-1_ENSG00000117523.11.9";
chr1	/dev/stdin	exon	171493960	171494104	.	+	.	gene_id "b5ebef19-8408-4c8d-b938-3514ecf30925-1_ENSG00000117523.11"; transcript_id "b5ebef19-8408-4c8d-b938-3514ecf30925-1_ENSG00000117523.11"; exon_number "10"; exon_id "b5ebef19-8408-4c8d-b938-3514ecf30925-1_ENSG00000117523.11.10";
chr1	/dev/stdin	CDS	171493960	171494104	.	+	0	gene_id "b5ebef19-8408-4c8d-b938-3514ecf30925-1_ENSG00000117523.11"; transcript_id "b5ebef19-8408-4c8d-b938-3514ecf30925-1_ENSG00000117523.11"; exon_number "10"; exon_id "b5ebef19-8408-4c8d-b938-3514ecf30925-1_ENSG00000117523.11.10";
chr1	/dev/stdin	exon	171496930	171496983	.	+	.	gene_id "b5ebef19-8408-4c8d-b938-3514ecf30925-1_ENSG00000117523.11"; transcript_id "b5ebef19-8408-4c8d-b938-3514ecf30925-1_ENSG00000117523.11"; exon_number "11"; exon_id "b5ebef19-8408-4c8d-b938-3514ecf30925-1_ENSG00000117523.11.11";
chr1	/dev/stdin	CDS	171496930	171496983	.	+	2	gene_id "b5ebef19-8408-4c8d-b938-3514ecf30925-1_ENSG00000117523.11"; transcript_id "b5ebef19-8408-4c8d-b938-3514ecf30925-1_ENSG00000117523.11"; exon_number "11"; exon_id "b5ebef19-8408-4c8d-b938-3514ecf30925-1_ENSG00000117523.11.11";
chr1	/dev/stdin	exon	171501482	171501780	.	+	.	gene_id "b5ebef19-8408-4c8d-b938-3514ecf30925-1_ENSG00000117523.11"; transcript_id "b5ebef19-8408-4c8d-b938-3514ecf30925-1_ENSG00000117523.11"; exon_number "12"; exon_id "b5ebef19-8408-4c8d-b938-3514ecf30925-1_ENSG00000117523.11.12";
chr1	/dev/stdin	CDS	171501482	171501777	.	+	2	gene_id "b5ebef19-8408-4c8d-b938-3514ecf30925-1_ENSG00000117523.11"; transcript_id "b5ebef19-8408-4c8d-b938-3514ecf30925-1_ENSG00000117523.11"; exon_number "12"; exon_id "b5ebef19-8408-4c8d-b938-3514ecf30925-1_ENSG00000117523.11.12";
chr1	/dev/stdin	start_codon	171454652	171454654	.	+	0	gene_id "b5ebef19-8408-4c8d-b938-3514ecf30925-1_ENSG00000117523.11"; transcript_id "b5ebef19-8408-4c8d-b938-3514ecf30925-1_ENSG00000117523.11"; exon_number "1"; exon_id "b5ebef19-8408-4c8d-b938-3514ecf30925-1_ENSG00000117523.11.1";
chr1	/dev/stdin	stop_codon	171501778	171501780	.	+	0	gene_id "b5ebef19-8408-4c8d-b938-3514ecf30925-1_ENSG00000117523.11"; transcript_id "b5ebef19-8408-4c8d-b938-3514ecf30925-1_ENSG00000117523.11"; exon_number "12"; exon_id "b5ebef19-8408-4c8d-b938-3514ecf30925-1_ENSG00000117523.11.12";
chr1	/dev/stdin	transcript	171454652	171501780	.	+	.	gene_id "eb20a27d-89df-4541-a380-bdbe48fecc0e_ENSG00000117523.11"; transcript_id "eb20a27d-89df-4541-a380-bdbe48fecc0e_ENSG00000117523.11";
chr1	/dev/stdin	exon	171454652	171454874	.	+	.	gene_id "eb20a27d-89df-4541-a380-bdbe48fecc0e_ENSG00000117523.11"; transcript_id "eb20a27d-89df-4541-a380-bdbe48fecc0e_ENSG00000117523.11"; exon_number "1"; exon_id "eb20a27d-89df-4541-a380-bdbe48fecc0e_ENSG00000117523.11.1";
chr1	/dev/stdin	CDS	171454652	171454874	.	+	0	gene_id "eb20a27d-89df-4541-a380-bdbe48fecc0e_ENSG00000117523.11"; transcript_id "eb20a27d-89df-4541-a380-bdbe48fecc0e_ENSG00000117523.11"; exon_number "1"; exon_id "eb20a27d-89df-4541-a380-bdbe48fecc0e_ENSG00000117523.11.1";
chr1	/dev/stdin	exon	171481171	171481339	.	+	.	gene_id "eb20a27d-89df-4541-a380-bdbe48fecc0e_ENSG00000117523.11"; transcript_id "eb20a27d-89df-4541-a380-bdbe48fecc0e_ENSG00000117523.11"; exon_number "2"; exon_id "eb20a27d-89df-4541-a380-bdbe48fecc0e_ENSG00000117523.11.2";
chr1	/dev/stdin	CDS	171481171	171481339	.	+	2	gene_id "eb20a27d-89df-4541-a380-bdbe48fecc0e_ENSG00000117523.11"; transcript_id "eb20a27d-89df-4541-a380-bdbe48fecc0e_ENSG00000117523.11"; exon_number "2"; exon_id "eb20a27d-89df-4541-a380-bdbe48fecc0e_ENSG00000117523.11.2";
chr1	/dev/stdin	exon	171482140	171482311	.	+	.	gene_id "eb20a27d-89df-4541-a380-bdbe48fecc0e_ENSG00000117523.11"; transcript_id "eb20a27d-89df-4541-a380-bdbe48fecc0e_ENSG00000117523.11"; exon_number "3"; exon_id "eb20a27d-89df-4541-a380-bdbe48fecc0e_ENSG00000117523.11.3";
chr1	/dev/stdin	CDS	171482140	171482311	.	+	1	gene_id "eb20a27d-89df-4541-a380-bdbe48fecc0e_ENSG00000117523.11"; transcript_id "eb20a27d-89df-4541-a380-bdbe48fecc0e_ENSG00000117523.11"; exon_number "3"; exon_id "eb20a27d-89df-4541-a380-bdbe48fecc0e_ENSG00000117523.11.3";
chr1	/dev/stdin	exon	171483675	171483784	.	+	.	gene_id "eb20a27d-89df-4541-a380-bdbe48fecc0e_ENSG00000117523.11"; transcript_id "eb20a27d-89df-4541-a380-bdbe48fecc0e_ENSG00000117523.11"; exon_number "4"; exon_id "eb20a27d-89df-4541-a380-bdbe48fecc0e_ENSG00000117523.11.4";
chr1	/dev/stdin	CDS	171483675	171483784	.	+	0	gene_id "eb20a27d-89df-4541-a380-bdbe48fecc0e_ENSG00000117523.11"; transcript_id "eb20a27d-89df-4541-a380-bdbe48fecc0e_ENSG00000117523.11"; exon_number "4"; exon_id "eb20a27d-89df-4541-a380-bdbe48fecc0e_ENSG00000117523.11.4";
chr1	/dev/stdin	exon	171484873	171484998	.	+	.	gene_id "eb20a27d-89df-4541-a380-bdbe48fecc0e_ENSG00000117523.11"; transcript_id "eb20a27d-89df-4541-a380-bdbe48fecc0e_ENSG00000117523.11"; exon_number "5"; exon_id "eb20a27d-89df-4541-a380-bdbe48fecc0e_ENSG00000117523.11.5";
chr1	/dev/stdin	CDS	171484873	171484998	.	+	1	gene_id "eb20a27d-89df-4541-a380-bdbe48fecc0e_ENSG00000117523.11"; transcript_id "eb20a27d-89df-4541-a380-bdbe48fecc0e_ENSG00000117523.11"; exon_number "5"; exon_id "eb20a27d-89df-4541-a380-bdbe48fecc0e_ENSG00000117523.11.5";
chr1	/dev/stdin	exon	171486730	171486953	.	+	.	gene_id "eb20a27d-89df-4541-a380-bdbe48fecc0e_ENSG00000117523.11"; transcript_id "eb20a27d-89df-4541-a380-bdbe48fecc0e_ENSG00000117523.11"; exon_number "6"; exon_id "eb20a27d-89df-4541-a380-bdbe48fecc0e_ENSG00000117523.11.6";
chr1	/dev/stdin	CDS	171486730	171486953	.	+	1	gene_id "eb20a27d-89df-4541-a380-bdbe48fecc0e_ENSG00000117523.11"; transcript_id "eb20a27d-89df-4541-a380-bdbe48fecc0e_ENSG00000117523.11"; exon_number "6"; exon_id "eb20a27d-89df-4541-a380-bdbe48fecc0e_ENSG00000117523.11.6";
chr1	/dev/stdin	exon	171491316	171491398	.	+	.	gene_id "eb20a27d-89df-4541-a380-bdbe48fecc0e_ENSG00000117523.11"; transcript_id "eb20a27d-89df-4541-a380-bdbe48fecc0e_ENSG00000117523.11"; exon_number "7"; exon_id "eb20a27d-89df-4541-a380-bdbe48fecc0e_ENSG00000117523.11.7";
chr1	/dev/stdin	CDS	171491316	171491398	.	+	2	gene_id "eb20a27d-89df-4541-a380-bdbe48fecc0e_ENSG00000117523.11"; transcript_id "eb20a27d-89df-4541-a380-bdbe48fecc0e_ENSG00000117523.11"; exon_number "7"; exon_id "eb20a27d-89df-4541-a380-bdbe48fecc0e_ENSG00000117523.11.7";
chr1	/dev/stdin	exon	171492360	171492493	.	+	.	gene_id "eb20a27d-89df-4541-a380-bdbe48fecc0e_ENSG00000117523.11"; transcript_id "eb20a27d-89df-4541-a380-bdbe48fecc0e_ENSG00000117523.11"; exon_number "8"; exon_id "eb20a27d-89df-4541-a380-bdbe48fecc0e_ENSG00000117523.11.8";
chr1	/dev/stdin	CDS	171492360	171492493	.	+	0	gene_id "eb20a27d-89df-4541-a380-bdbe48fecc0e_ENSG00000117523.11"; transcript_id "eb20a27d-89df-4541-a380-bdbe48fecc0e_ENSG00000117523.11"; exon_number "8"; exon_id "eb20a27d-89df-4541-a380-bdbe48fecc0e_ENSG00000117523.11.8";
chr1	/dev/stdin	exon	171492574	171492661	.	+	.	gene_id "eb20a27d-89df-4541-a380-bdbe48fecc0e_ENSG00000117523.11"; transcript_id "eb20a27d-89df-4541-a380-bdbe48fecc0e_ENSG00000117523.11"; exon_number "9"; exon_id "eb20a27d-89df-4541-a380-bdbe48fecc0e_ENSG00000117523.11.9";
chr1	/dev/stdin	CDS	171492574	171492661	.	+	1	gene_id "eb20a27d-89df-4541-a380-bdbe48fecc0e_ENSG00000117523.11"; transcript_id "eb20a27d-89df-4541-a380-bdbe48fecc0e_ENSG00000117523.11"; exon_number "9"; exon_id "eb20a27d-89df-4541-a380-bdbe48fecc0e_ENSG00000117523.11.9";
chr1	/dev/stdin	exon	171493960	171494104	.	+	.	gene_id "eb20a27d-89df-4541-a380-bdbe48fecc0e_ENSG00000117523.11"; transcript_id "eb20a27d-89df-4541-a380-bdbe48fecc0e_ENSG00000117523.11"; exon_number "10"; exon_id "eb20a27d-89df-4541-a380-bdbe48fecc0e_ENSG00000117523.11.10";
chr1	/dev/stdin	CDS	171493960	171494104	.	+	0	gene_id "eb20a27d-89df-4541-a380-bdbe48fecc0e_ENSG00000117523.11"; transcript_id "eb20a27d-89df-4541-a380-bdbe48fecc0e_ENSG00000117523.11"; exon_number "10"; exon_id "eb20a27d-89df-4541-a380-bdbe48fecc0e_ENSG00000117523.11.10";
chr1	/dev/stdin	exon	171496930	171496983	.	+	.	gene_id "eb20a27d-89df-4541-a380-bdbe48fecc0e_ENSG00000117523.11"; transcript_id "eb20a27d-89df-4541-a380-bdbe48fecc0e_ENSG00000117523.11"; exon_number "11"; exon_id "eb20a27d-89df-4541-a380-bdbe48fecc0e_ENSG00000117523.11.11";
chr1	/dev/stdin	CDS	171496930	171496983	.	+	2	gene_id "eb20a27d-89df-4541-a380-bdbe48fecc0e_ENSG00000117523.11"; transcript_id "eb20a27d-89df-4541-a380-bdbe48fecc0e_ENSG00000117523.11"; exon_number "11"; exon_id "eb20a27d-89df-4541-a380-bdbe48fecc0e_ENSG00000117523.11.11";
chr1	/dev/stdin	exon	171501482	171501780	.	+	.	gene_id "eb20a27d-89df-4541-a380-bdbe48fecc0e_ENSG00000117523.11"; transcript_id "eb20a27d-89df-4541-a380-bdbe48fecc0e_ENSG00000117523.11"; exon_number "12"; exon_id "eb20a27d-89df-4541-a380-bdbe48fecc0e_ENSG00000117523.11.12";
chr1	/dev/stdin	CDS	171501482	171501777	.	+	2	gene_id "eb20a27d-89df-4541-a380-bdbe48fecc0e_ENSG00000117523.11"; transcript_id "eb20a27d-89df-4541-a380-bdbe48fecc0e_ENSG00000117523.11"; exon_number "12"; exon_id "eb20a27d-89df-4541-a380-bdbe48fecc0e_ENSG00000117523.11.12";
chr1	/dev/stdin	start_codon	171454652	171454654	.	+	0	gene_id "eb20a27d-89df-4541-a380-bdbe48fecc0e_ENSG00000117523.11"; transcript_id "eb20a27d-89df-4541-a380-bdbe48fecc0e_ENSG00000117523.11"; exon_number "1"; exon_id "eb20a27d-89df-4541-a380-bdbe48fecc0e_ENSG00000117523.11.1";
chr1	/dev/stdin	stop_codon	171501778	171501780	.	+	0	gene_id "eb20a27d-89df-4541-a380-bdbe48fecc0e_ENSG00000117523.11"; transcript_id "eb20a27d-89df-4541-a380-bdbe48fecc0e_ENSG00000117523.11"; exon_number "12"; exon_id "eb20a27d-89df-4541-a380-bdbe48fecc0e_ENSG00000117523.11.12";
chr1	/dev/stdin	transcript	171454652	171501931	.	+	.	gene_id "ENST00000476522.1_ENSG00000117523.11"; transcript_id "ENST00000476522.1_ENSG00000117523.11";
chr1	/dev/stdin	exon	171454652	171454874	.	+	.	gene_id "ENST00000476522.1_ENSG00000117523.11"; transcript_id "ENST00000476522.1_ENSG00000117523.11"; exon_number "1"; exon_id "ENST00000476522.1_ENSG00000117523.11.1";
chr1	/dev/stdin	CDS	171454652	171454874	.	+	0	gene_id "ENST00000476522.1_ENSG00000117523.11"; transcript_id "ENST00000476522.1_ENSG00000117523.11"; exon_number "1"; exon_id "ENST00000476522.1_ENSG00000117523.11.1";
chr1	/dev/stdin	exon	171481171	171481339	.	+	.	gene_id "ENST00000476522.1_ENSG00000117523.11"; transcript_id "ENST00000476522.1_ENSG00000117523.11"; exon_number "2"; exon_id "ENST00000476522.1_ENSG00000117523.11.2";
chr1	/dev/stdin	CDS	171481171	171481339	.	+	2	gene_id "ENST00000476522.1_ENSG00000117523.11"; transcript_id "ENST00000476522.1_ENSG00000117523.11"; exon_number "2"; exon_id "ENST00000476522.1_ENSG00000117523.11.2";
chr1	/dev/stdin	exon	171482134	171482311	.	+	.	gene_id "ENST00000476522.1_ENSG00000117523.11"; transcript_id "ENST00000476522.1_ENSG00000117523.11"; exon_number "3"; exon_id "ENST00000476522.1_ENSG00000117523.11.3";
chr1	/dev/stdin	CDS	171482134	171482311	.	+	1	gene_id "ENST00000476522.1_ENSG00000117523.11"; transcript_id "ENST00000476522.1_ENSG00000117523.11"; exon_number "3"; exon_id "ENST00000476522.1_ENSG00000117523.11.3";
chr1	/dev/stdin	exon	171483675	171483769	.	+	.	gene_id "ENST00000476522.1_ENSG00000117523.11"; transcript_id "ENST00000476522.1_ENSG00000117523.11"; exon_number "4"; exon_id "ENST00000476522.1_ENSG00000117523.11.4";
chr1	/dev/stdin	CDS	171483675	171483769	.	+	0	gene_id "ENST00000476522.1_ENSG00000117523.11"; transcript_id "ENST00000476522.1_ENSG00000117523.11"; exon_number "4"; exon_id "ENST00000476522.1_ENSG00000117523.11.4";
chr1	/dev/stdin	exon	171484873	171484998	.	+	.	gene_id "ENST00000476522.1_ENSG00000117523.11"; transcript_id "ENST00000476522.1_ENSG00000117523.11"; exon_number "5"; exon_id "ENST00000476522.1_ENSG00000117523.11.5";
chr1	/dev/stdin	CDS	171484873	171484998	.	+	1	gene_id "ENST00000476522.1_ENSG00000117523.11"; transcript_id "ENST00000476522.1_ENSG00000117523.11"; exon_number "5"; exon_id "ENST00000476522.1_ENSG00000117523.11.5";
chr1	/dev/stdin	exon	171486730	171486953	.	+	.	gene_id "ENST00000476522.1_ENSG00000117523.11"; transcript_id "ENST00000476522.1_ENSG00000117523.11"; exon_number "6"; exon_id "ENST00000476522.1_ENSG00000117523.11.6";
chr1	/dev/stdin	CDS	171486730	171486953	.	+	1	gene_id "ENST00000476522.1_ENSG00000117523.11"; transcript_id "ENST00000476522.1_ENSG00000117523.11"; exon_number "6"; exon_id "ENST00000476522.1_ENSG00000117523.11.6";
chr1	/dev/stdin	exon	171491316	171491398	.	+	.	gene_id "ENST00000476522.1_ENSG00000117523.11"; transcript_id "ENST00000476522.1_ENSG00000117523.11"; exon_number "7"; exon_id "ENST00000476522.1_ENSG00000117523.11.7";
chr1	/dev/stdin	CDS	171491316	171491398	.	+	2	gene_id "ENST00000476522.1_ENSG00000117523.11"; transcript_id "ENST00000476522.1_ENSG00000117523.11"; exon_number "7"; exon_id "ENST00000476522.1_ENSG00000117523.11.7";
chr1	/dev/stdin	exon	171492360	171492493	.	+	.	gene_id "ENST00000476522.1_ENSG00000117523.11"; transcript_id "ENST00000476522.1_ENSG00000117523.11"; exon_number "8"; exon_id "ENST00000476522.1_ENSG00000117523.11.8";
chr1	/dev/stdin	CDS	171492360	171492493	.	+	0	gene_id "ENST00000476522.1_ENSG00000117523.11"; transcript_id "ENST00000476522.1_ENSG00000117523.11"; exon_number "8"; exon_id "ENST00000476522.1_ENSG00000117523.11.8";
chr1	/dev/stdin	exon	171492574	171492661	.	+	.	gene_id "ENST00000476522.1_ENSG00000117523.11"; transcript_id "ENST00000476522.1_ENSG00000117523.11"; exon_number "9"; exon_id "ENST00000476522.1_ENSG00000117523.11.9";
chr1	/dev/stdin	CDS	171492574	171492661	.	+	1	gene_id "ENST00000476522.1_ENSG00000117523.11"; transcript_id "ENST00000476522.1_ENSG00000117523.11"; exon_number "9"; exon_id "ENST00000476522.1_ENSG00000117523.11.9";
chr1	/dev/stdin	exon	171493960	171494104	.	+	.	gene_id "ENST00000476522.1_ENSG00000117523.11"; transcript_id "ENST00000476522.1_ENSG00000117523.11"; exon_number "10"; exon_id "ENST00000476522.1_ENSG00000117523.11.10";
chr1	/dev/stdin	CDS	171493960	171494104	.	+	0	gene_id "ENST00000476522.1_ENSG00000117523.11"; transcript_id "ENST00000476522.1_ENSG00000117523.11"; exon_number "10"; exon_id "ENST00000476522.1_ENSG00000117523.11.10";
chr1	/dev/stdin	exon	171496930	171496983	.	+	.	gene_id "ENST00000476522.1_ENSG00000117523.11"; transcript_id "ENST00000476522.1_ENSG00000117523.11"; exon_number "11"; exon_id "ENST00000476522.1_ENSG00000117523.11.11";
chr1	/dev/stdin	CDS	171496930	171496983	.	+	2	gene_id "ENST00000476522.1_ENSG00000117523.11"; transcript_id "ENST00000476522.1_ENSG00000117523.11"; exon_number "11"; exon_id "ENST00000476522.1_ENSG00000117523.11.11";
chr1	/dev/stdin	exon	171501482	171501931	.	+	.	gene_id "ENST00000476522.1_ENSG00000117523.11"; transcript_id "ENST00000476522.1_ENSG00000117523.11"; exon_number "12"; exon_id "ENST00000476522.1_ENSG00000117523.11.12";
chr1	/dev/stdin	CDS	171501482	171501931	.	+	2	gene_id "ENST00000476522.1_ENSG00000117523.11"; transcript_id "ENST00000476522.1_ENSG00000117523.11"; exon_number "12"; exon_id "ENST00000476522.1_ENSG00000117523.11.12";
chr1	/dev/stdin	start_codon	171454652	171454654	.	+	0	gene_id "ENST00000476522.1_ENSG00000117523.11"; transcript_id "ENST00000476522.1_ENSG00000117523.11"; exon_number "1"; exon_id "ENST00000476522.1_ENSG00000117523.11.1";
chr1	/dev/stdin	transcript	171454652	171496983	.	+	.	gene_id "83245b3c-e44a-443d-a089-6531ed042cac_ENSG00000117523.11"; transcript_id "83245b3c-e44a-443d-a089-6531ed042cac_ENSG00000117523.11";
chr1	/dev/stdin	exon	171454652	171454874	.	+	.	gene_id "83245b3c-e44a-443d-a089-6531ed042cac_ENSG00000117523.11"; transcript_id "83245b3c-e44a-443d-a089-6531ed042cac_ENSG00000117523.11"; exon_number "1"; exon_id "83245b3c-e44a-443d-a089-6531ed042cac_ENSG00000117523.11.1";
chr1	/dev/stdin	CDS	171454652	171454874	.	+	0	gene_id "83245b3c-e44a-443d-a089-6531ed042cac_ENSG00000117523.11"; transcript_id "83245b3c-e44a-443d-a089-6531ed042cac_ENSG00000117523.11"; exon_number "1"; exon_id "83245b3c-e44a-443d-a089-6531ed042cac_ENSG00000117523.11.1";
chr1	/dev/stdin	exon	171481171	171481339	.	+	.	gene_id "83245b3c-e44a-443d-a089-6531ed042cac_ENSG00000117523.11"; transcript_id "83245b3c-e44a-443d-a089-6531ed042cac_ENSG00000117523.11"; exon_number "2"; exon_id "83245b3c-e44a-443d-a089-6531ed042cac_ENSG00000117523.11.2";
chr1	/dev/stdin	CDS	171481171	171481339	.	+	2	gene_id "83245b3c-e44a-443d-a089-6531ed042cac_ENSG00000117523.11"; transcript_id "83245b3c-e44a-443d-a089-6531ed042cac_ENSG00000117523.11"; exon_number "2"; exon_id "83245b3c-e44a-443d-a089-6531ed042cac_ENSG00000117523.11.2";
chr1	/dev/stdin	exon	171482140	171482311	.	+	.	gene_id "83245b3c-e44a-443d-a089-6531ed042cac_ENSG00000117523.11"; transcript_id "83245b3c-e44a-443d-a089-6531ed042cac_ENSG00000117523.11"; exon_number "3"; exon_id "83245b3c-e44a-443d-a089-6531ed042cac_ENSG00000117523.11.3";
chr1	/dev/stdin	CDS	171482140	171482311	.	+	1	gene_id "83245b3c-e44a-443d-a089-6531ed042cac_ENSG00000117523.11"; transcript_id "83245b3c-e44a-443d-a089-6531ed042cac_ENSG00000117523.11"; exon_number "3"; exon_id "83245b3c-e44a-443d-a089-6531ed042cac_ENSG00000117523.11.3";
chr1	/dev/stdin	exon	171483675	171483769	.	+	.	gene_id "83245b3c-e44a-443d-a089-6531ed042cac_ENSG00000117523.11"; transcript_id "83245b3c-e44a-443d-a089-6531ed042cac_ENSG00000117523.11"; exon_number "4"; exon_id "83245b3c-e44a-443d-a089-6531ed042cac_ENSG00000117523.11.4";
chr1	/dev/stdin	CDS	171483675	171483769	.	+	0	gene_id "83245b3c-e44a-443d-a089-6531ed042cac_ENSG00000117523.11"; transcript_id "83245b3c-e44a-443d-a089-6531ed042cac_ENSG00000117523.11"; exon_number "4"; exon_id "83245b3c-e44a-443d-a089-6531ed042cac_ENSG00000117523.11.4";
chr1	/dev/stdin	exon	171484873	171484998	.	+	.	gene_id "83245b3c-e44a-443d-a089-6531ed042cac_ENSG00000117523.11"; transcript_id "83245b3c-e44a-443d-a089-6531ed042cac_ENSG00000117523.11"; exon_number "5"; exon_id "83245b3c-e44a-443d-a089-6531ed042cac_ENSG00000117523.11.5";
chr1	/dev/stdin	CDS	171484873	171484998	.	+	1	gene_id "83245b3c-e44a-443d-a089-6531ed042cac_ENSG00000117523.11"; transcript_id "83245b3c-e44a-443d-a089-6531ed042cac_ENSG00000117523.11"; exon_number "5"; exon_id "83245b3c-e44a-443d-a089-6531ed042cac_ENSG00000117523.11.5";
chr1	/dev/stdin	exon	171486730	171486953	.	+	.	gene_id "83245b3c-e44a-443d-a089-6531ed042cac_ENSG00000117523.11"; transcript_id "83245b3c-e44a-443d-a089-6531ed042cac_ENSG00000117523.11"; exon_number "6"; exon_id "83245b3c-e44a-443d-a089-6531ed042cac_ENSG00000117523.11.6";
chr1	/dev/stdin	CDS	171486730	171486953	.	+	1	gene_id "83245b3c-e44a-443d-a089-6531ed042cac_ENSG00000117523.11"; transcript_id "83245b3c-e44a-443d-a089-6531ed042cac_ENSG00000117523.11"; exon_number "6"; exon_id "83245b3c-e44a-443d-a089-6531ed042cac_ENSG00000117523.11.6";
chr1	/dev/stdin	exon	171491316	171491398	.	+	.	gene_id "83245b3c-e44a-443d-a089-6531ed042cac_ENSG00000117523.11"; transcript_id "83245b3c-e44a-443d-a089-6531ed042cac_ENSG00000117523.11"; exon_number "7"; exon_id "83245b3c-e44a-443d-a089-6531ed042cac_ENSG00000117523.11.7";
chr1	/dev/stdin	CDS	171491316	171491398	.	+	2	gene_id "83245b3c-e44a-443d-a089-6531ed042cac_ENSG00000117523.11"; transcript_id "83245b3c-e44a-443d-a089-6531ed042cac_ENSG00000117523.11"; exon_number "7"; exon_id "83245b3c-e44a-443d-a089-6531ed042cac_ENSG00000117523.11.7";
chr1	/dev/stdin	exon	171492360	171492493	.	+	.	gene_id "83245b3c-e44a-443d-a089-6531ed042cac_ENSG00000117523.11"; transcript_id "83245b3c-e44a-443d-a089-6531ed042cac_ENSG00000117523.11"; exon_number "8"; exon_id "83245b3c-e44a-443d-a089-6531ed042cac_ENSG00000117523.11.8";
chr1	/dev/stdin	CDS	171492360	171492493	.	+	0	gene_id "83245b3c-e44a-443d-a089-6531ed042cac_ENSG00000117523.11"; transcript_id "83245b3c-e44a-443d-a089-6531ed042cac_ENSG00000117523.11"; exon_number "8"; exon_id "83245b3c-e44a-443d-a089-6531ed042cac_ENSG00000117523.11.8";
chr1	/dev/stdin	exon	171492574	171492661	.	+	.	gene_id "83245b3c-e44a-443d-a089-6531ed042cac_ENSG00000117523.11"; transcript_id "83245b3c-e44a-443d-a089-6531ed042cac_ENSG00000117523.11"; exon_number "9"; exon_id "83245b3c-e44a-443d-a089-6531ed042cac_ENSG00000117523.11.9";
chr1	/dev/stdin	CDS	171492574	171492661	.	+	1	gene_id "83245b3c-e44a-443d-a089-6531ed042cac_ENSG00000117523.11"; transcript_id "83245b3c-e44a-443d-a089-6531ed042cac_ENSG00000117523.11"; exon_number "9"; exon_id "83245b3c-e44a-443d-a089-6531ed042cac_ENSG00000117523.11.9";
chr1	/dev/stdin	exon	171493960	171494104	.	+	.	gene_id "83245b3c-e44a-443d-a089-6531ed042cac_ENSG00000117523.11"; transcript_id "83245b3c-e44a-443d-a089-6531ed042cac_ENSG00000117523.11"; exon_number "10"; exon_id "83245b3c-e44a-443d-a089-6531ed042cac_ENSG00000117523.11.10";
chr1	/dev/stdin	CDS	171493960	171494104	.	+	0	gene_id "83245b3c-e44a-443d-a089-6531ed042cac_ENSG00000117523.11"; transcript_id "83245b3c-e44a-443d-a089-6531ed042cac_ENSG00000117523.11"; exon_number "10"; exon_id "83245b3c-e44a-443d-a089-6531ed042cac_ENSG00000117523.11.10";
chr1	/dev/stdin	exon	171496930	171496983	.	+	.	gene_id "83245b3c-e44a-443d-a089-6531ed042cac_ENSG00000117523.11"; transcript_id "83245b3c-e44a-443d-a089-6531ed042cac_ENSG00000117523.11"; exon_number "11"; exon_id "83245b3c-e44a-443d-a089-6531ed042cac_ENSG00000117523.11.11";
chr1	/dev/stdin	CDS	171496930	171496983	.	+	2	gene_id "83245b3c-e44a-443d-a089-6531ed042cac_ENSG00000117523.11"; transcript_id "83245b3c-e44a-443d-a089-6531ed042cac_ENSG00000117523.11"; exon_number "11"; exon_id "83245b3c-e44a-443d-a089-6531ed042cac_ENSG00000117523.11.11";
chr1	/dev/stdin	start_codon	171454652	171454654	.	+	0	gene_id "83245b3c-e44a-443d-a089-6531ed042cac_ENSG00000117523.11"; transcript_id "83245b3c-e44a-443d-a089-6531ed042cac_ENSG00000117523.11"; exon_number "1"; exon_id "83245b3c-e44a-443d-a089-6531ed042cac_ENSG00000117523.11.1";
chr1	/dev/stdin	transcript	171454652	171496983	.	+	.	gene_id "96d5bf6f-4d8f-4d4b-8e45-083d4b3bf3dd_ENSG00000117523.11"; transcript_id "96d5bf6f-4d8f-4d4b-8e45-083d4b3bf3dd_ENSG00000117523.11";
chr1	/dev/stdin	exon	171454652	171454874	.	+	.	gene_id "96d5bf6f-4d8f-4d4b-8e45-083d4b3bf3dd_ENSG00000117523.11"; transcript_id "96d5bf6f-4d8f-4d4b-8e45-083d4b3bf3dd_ENSG00000117523.11"; exon_number "1"; exon_id "96d5bf6f-4d8f-4d4b-8e45-083d4b3bf3dd_ENSG00000117523.11.1";
chr1	/dev/stdin	CDS	171454652	171454874	.	+	0	gene_id "96d5bf6f-4d8f-4d4b-8e45-083d4b3bf3dd_ENSG00000117523.11"; transcript_id "96d5bf6f-4d8f-4d4b-8e45-083d4b3bf3dd_ENSG00000117523.11"; exon_number "1"; exon_id "96d5bf6f-4d8f-4d4b-8e45-083d4b3bf3dd_ENSG00000117523.11.1";
chr1	/dev/stdin	exon	171482134	171482311	.	+	.	gene_id "96d5bf6f-4d8f-4d4b-8e45-083d4b3bf3dd_ENSG00000117523.11"; transcript_id "96d5bf6f-4d8f-4d4b-8e45-083d4b3bf3dd_ENSG00000117523.11"; exon_number "2"; exon_id "96d5bf6f-4d8f-4d4b-8e45-083d4b3bf3dd_ENSG00000117523.11.2";
chr1	/dev/stdin	CDS	171482134	171482311	.	+	2	gene_id "96d5bf6f-4d8f-4d4b-8e45-083d4b3bf3dd_ENSG00000117523.11"; transcript_id "96d5bf6f-4d8f-4d4b-8e45-083d4b3bf3dd_ENSG00000117523.11"; exon_number "2"; exon_id "96d5bf6f-4d8f-4d4b-8e45-083d4b3bf3dd_ENSG00000117523.11.2";
chr1	/dev/stdin	exon	171483675	171483784	.	+	.	gene_id "96d5bf6f-4d8f-4d4b-8e45-083d4b3bf3dd_ENSG00000117523.11"; transcript_id "96d5bf6f-4d8f-4d4b-8e45-083d4b3bf3dd_ENSG00000117523.11"; exon_number "3"; exon_id "96d5bf6f-4d8f-4d4b-8e45-083d4b3bf3dd_ENSG00000117523.11.3";
chr1	/dev/stdin	CDS	171483675	171483784	.	+	1	gene_id "96d5bf6f-4d8f-4d4b-8e45-083d4b3bf3dd_ENSG00000117523.11"; transcript_id "96d5bf6f-4d8f-4d4b-8e45-083d4b3bf3dd_ENSG00000117523.11"; exon_number "3"; exon_id "96d5bf6f-4d8f-4d4b-8e45-083d4b3bf3dd_ENSG00000117523.11.3";
chr1	/dev/stdin	exon	171484873	171484998	.	+	.	gene_id "96d5bf6f-4d8f-4d4b-8e45-083d4b3bf3dd_ENSG00000117523.11"; transcript_id "96d5bf6f-4d8f-4d4b-8e45-083d4b3bf3dd_ENSG00000117523.11"; exon_number "4"; exon_id "96d5bf6f-4d8f-4d4b-8e45-083d4b3bf3dd_ENSG00000117523.11.4";
chr1	/dev/stdin	CDS	171484873	171484998	.	+	2	gene_id "96d5bf6f-4d8f-4d4b-8e45-083d4b3bf3dd_ENSG00000117523.11"; transcript_id "96d5bf6f-4d8f-4d4b-8e45-083d4b3bf3dd_ENSG00000117523.11"; exon_number "4"; exon_id "96d5bf6f-4d8f-4d4b-8e45-083d4b3bf3dd_ENSG00000117523.11.4";
chr1	/dev/stdin	exon	171486730	171486953	.	+	.	gene_id "96d5bf6f-4d8f-4d4b-8e45-083d4b3bf3dd_ENSG00000117523.11"; transcript_id "96d5bf6f-4d8f-4d4b-8e45-083d4b3bf3dd_ENSG00000117523.11"; exon_number "5"; exon_id "96d5bf6f-4d8f-4d4b-8e45-083d4b3bf3dd_ENSG00000117523.11.5";
chr1	/dev/stdin	CDS	171486730	171486953	.	+	2	gene_id "96d5bf6f-4d8f-4d4b-8e45-083d4b3bf3dd_ENSG00000117523.11"; transcript_id "96d5bf6f-4d8f-4d4b-8e45-083d4b3bf3dd_ENSG00000117523.11"; exon_number "5"; exon_id "96d5bf6f-4d8f-4d4b-8e45-083d4b3bf3dd_ENSG00000117523.11.5";
chr1	/dev/stdin	exon	171491316	171491398	.	+	.	gene_id "96d5bf6f-4d8f-4d4b-8e45-083d4b3bf3dd_ENSG00000117523.11"; transcript_id "96d5bf6f-4d8f-4d4b-8e45-083d4b3bf3dd_ENSG00000117523.11"; exon_number "6"; exon_id "96d5bf6f-4d8f-4d4b-8e45-083d4b3bf3dd_ENSG00000117523.11.6";
chr1	/dev/stdin	CDS	171491316	171491398	.	+	0	gene_id "96d5bf6f-4d8f-4d4b-8e45-083d4b3bf3dd_ENSG00000117523.11"; transcript_id "96d5bf6f-4d8f-4d4b-8e45-083d4b3bf3dd_ENSG00000117523.11"; exon_number "6"; exon_id "96d5bf6f-4d8f-4d4b-8e45-083d4b3bf3dd_ENSG00000117523.11.6";
chr1	/dev/stdin	exon	171492360	171492493	.	+	.	gene_id "96d5bf6f-4d8f-4d4b-8e45-083d4b3bf3dd_ENSG00000117523.11"; transcript_id "96d5bf6f-4d8f-4d4b-8e45-083d4b3bf3dd_ENSG00000117523.11"; exon_number "7"; exon_id "96d5bf6f-4d8f-4d4b-8e45-083d4b3bf3dd_ENSG00000117523.11.7";
chr1	/dev/stdin	CDS	171492360	171492493	.	+	1	gene_id "96d5bf6f-4d8f-4d4b-8e45-083d4b3bf3dd_ENSG00000117523.11"; transcript_id "96d5bf6f-4d8f-4d4b-8e45-083d4b3bf3dd_ENSG00000117523.11"; exon_number "7"; exon_id "96d5bf6f-4d8f-4d4b-8e45-083d4b3bf3dd_ENSG00000117523.11.7";
chr1	/dev/stdin	exon	171492574	171492661	.	+	.	gene_id "96d5bf6f-4d8f-4d4b-8e45-083d4b3bf3dd_ENSG00000117523.11"; transcript_id "96d5bf6f-4d8f-4d4b-8e45-083d4b3bf3dd_ENSG00000117523.11"; exon_number "8"; exon_id "96d5bf6f-4d8f-4d4b-8e45-083d4b3bf3dd_ENSG00000117523.11.8";
chr1	/dev/stdin	CDS	171492574	171492661	.	+	2	gene_id "96d5bf6f-4d8f-4d4b-8e45-083d4b3bf3dd_ENSG00000117523.11"; transcript_id "96d5bf6f-4d8f-4d4b-8e45-083d4b3bf3dd_ENSG00000117523.11"; exon_number "8"; exon_id "96d5bf6f-4d8f-4d4b-8e45-083d4b3bf3dd_ENSG00000117523.11.8";
chr1	/dev/stdin	exon	171493960	171494104	.	+	.	gene_id "96d5bf6f-4d8f-4d4b-8e45-083d4b3bf3dd_ENSG00000117523.11"; transcript_id "96d5bf6f-4d8f-4d4b-8e45-083d4b3bf3dd_ENSG00000117523.11"; exon_number "9"; exon_id "96d5bf6f-4d8f-4d4b-8e45-083d4b3bf3dd_ENSG00000117523.11.9";
chr1	/dev/stdin	CDS	171493960	171494104	.	+	1	gene_id "96d5bf6f-4d8f-4d4b-8e45-083d4b3bf3dd_ENSG00000117523.11"; transcript_id "96d5bf6f-4d8f-4d4b-8e45-083d4b3bf3dd_ENSG00000117523.11"; exon_number "9"; exon_id "96d5bf6f-4d8f-4d4b-8e45-083d4b3bf3dd_ENSG00000117523.11.9";
chr1	/dev/stdin	exon	171496930	171496983	.	+	.	gene_id "96d5bf6f-4d8f-4d4b-8e45-083d4b3bf3dd_ENSG00000117523.11"; transcript_id "96d5bf6f-4d8f-4d4b-8e45-083d4b3bf3dd_ENSG00000117523.11"; exon_number "10"; exon_id "96d5bf6f-4d8f-4d4b-8e45-083d4b3bf3dd_ENSG00000117523.11.10";
chr1	/dev/stdin	CDS	171496930	171496980	.	+	0	gene_id "96d5bf6f-4d8f-4d4b-8e45-083d4b3bf3dd_ENSG00000117523.11"; transcript_id "96d5bf6f-4d8f-4d4b-8e45-083d4b3bf3dd_ENSG00000117523.11"; exon_number "10"; exon_id "96d5bf6f-4d8f-4d4b-8e45-083d4b3bf3dd_ENSG00000117523.11.10";
chr1	/dev/stdin	start_codon	171454652	171454654	.	+	0	gene_id "96d5bf6f-4d8f-4d4b-8e45-083d4b3bf3dd_ENSG00000117523.11"; transcript_id "96d5bf6f-4d8f-4d4b-8e45-083d4b3bf3dd_ENSG00000117523.11"; exon_number "1"; exon_id "96d5bf6f-4d8f-4d4b-8e45-083d4b3bf3dd_ENSG00000117523.11.1";
chr1	/dev/stdin	stop_codon	171496981	171496983	.	+	0	gene_id "96d5bf6f-4d8f-4d4b-8e45-083d4b3bf3dd_ENSG00000117523.11"; transcript_id "96d5bf6f-4d8f-4d4b-8e45-083d4b3bf3dd_ENSG00000117523.11"; exon_number "10"; exon_id "96d5bf6f-4d8f-4d4b-8e45-083d4b3bf3dd_ENSG00000117523.11.10";
chr1	/dev/stdin	transcript	171482187	171501931	.	+	.	gene_id "b84a0ace-fc22-4c48-8d92-d6fc083def58_ENSG00000117523.11"; transcript_id "b84a0ace-fc22-4c48-8d92-d6fc083def58_ENSG00000117523.11";
chr1	/dev/stdin	exon	171482187	171482311	.	+	.	gene_id "b84a0ace-fc22-4c48-8d92-d6fc083def58_ENSG00000117523.11"; transcript_id "b84a0ace-fc22-4c48-8d92-d6fc083def58_ENSG00000117523.11"; exon_number "1"; exon_id "b84a0ace-fc22-4c48-8d92-d6fc083def58_ENSG00000117523.11.1";
chr1	/dev/stdin	CDS	171482187	171482311	.	+	0	gene_id "b84a0ace-fc22-4c48-8d92-d6fc083def58_ENSG00000117523.11"; transcript_id "b84a0ace-fc22-4c48-8d92-d6fc083def58_ENSG00000117523.11"; exon_number "1"; exon_id "b84a0ace-fc22-4c48-8d92-d6fc083def58_ENSG00000117523.11.1";
chr1	/dev/stdin	exon	171483675	171483784	.	+	.	gene_id "b84a0ace-fc22-4c48-8d92-d6fc083def58_ENSG00000117523.11"; transcript_id "b84a0ace-fc22-4c48-8d92-d6fc083def58_ENSG00000117523.11"; exon_number "2"; exon_id "b84a0ace-fc22-4c48-8d92-d6fc083def58_ENSG00000117523.11.2";
chr1	/dev/stdin	CDS	171483675	171483784	.	+	1	gene_id "b84a0ace-fc22-4c48-8d92-d6fc083def58_ENSG00000117523.11"; transcript_id "b84a0ace-fc22-4c48-8d92-d6fc083def58_ENSG00000117523.11"; exon_number "2"; exon_id "b84a0ace-fc22-4c48-8d92-d6fc083def58_ENSG00000117523.11.2";
chr1	/dev/stdin	exon	171484873	171484998	.	+	.	gene_id "b84a0ace-fc22-4c48-8d92-d6fc083def58_ENSG00000117523.11"; transcript_id "b84a0ace-fc22-4c48-8d92-d6fc083def58_ENSG00000117523.11"; exon_number "3"; exon_id "b84a0ace-fc22-4c48-8d92-d6fc083def58_ENSG00000117523.11.3";
chr1	/dev/stdin	CDS	171484873	171484998	.	+	2	gene_id "b84a0ace-fc22-4c48-8d92-d6fc083def58_ENSG00000117523.11"; transcript_id "b84a0ace-fc22-4c48-8d92-d6fc083def58_ENSG00000117523.11"; exon_number "3"; exon_id "b84a0ace-fc22-4c48-8d92-d6fc083def58_ENSG00000117523.11.3";
chr1	/dev/stdin	exon	171486730	171486953	.	+	.	gene_id "b84a0ace-fc22-4c48-8d92-d6fc083def58_ENSG00000117523.11"; transcript_id "b84a0ace-fc22-4c48-8d92-d6fc083def58_ENSG00000117523.11"; exon_number "4"; exon_id "b84a0ace-fc22-4c48-8d92-d6fc083def58_ENSG00000117523.11.4";
chr1	/dev/stdin	CDS	171486730	171486953	.	+	2	gene_id "b84a0ace-fc22-4c48-8d92-d6fc083def58_ENSG00000117523.11"; transcript_id "b84a0ace-fc22-4c48-8d92-d6fc083def58_ENSG00000117523.11"; exon_number "4"; exon_id "b84a0ace-fc22-4c48-8d92-d6fc083def58_ENSG00000117523.11.4";
chr1	/dev/stdin	exon	171491316	171491398	.	+	.	gene_id "b84a0ace-fc22-4c48-8d92-d6fc083def58_ENSG00000117523.11"; transcript_id "b84a0ace-fc22-4c48-8d92-d6fc083def58_ENSG00000117523.11"; exon_number "5"; exon_id "b84a0ace-fc22-4c48-8d92-d6fc083def58_ENSG00000117523.11.5";
chr1	/dev/stdin	CDS	171491316	171491398	.	+	0	gene_id "b84a0ace-fc22-4c48-8d92-d6fc083def58_ENSG00000117523.11"; transcript_id "b84a0ace-fc22-4c48-8d92-d6fc083def58_ENSG00000117523.11"; exon_number "5"; exon_id "b84a0ace-fc22-4c48-8d92-d6fc083def58_ENSG00000117523.11.5";
chr1	/dev/stdin	exon	171492360	171492493	.	+	.	gene_id "b84a0ace-fc22-4c48-8d92-d6fc083def58_ENSG00000117523.11"; transcript_id "b84a0ace-fc22-4c48-8d92-d6fc083def58_ENSG00000117523.11"; exon_number "6"; exon_id "b84a0ace-fc22-4c48-8d92-d6fc083def58_ENSG00000117523.11.6";
chr1	/dev/stdin	CDS	171492360	171492493	.	+	1	gene_id "b84a0ace-fc22-4c48-8d92-d6fc083def58_ENSG00000117523.11"; transcript_id "b84a0ace-fc22-4c48-8d92-d6fc083def58_ENSG00000117523.11"; exon_number "6"; exon_id "b84a0ace-fc22-4c48-8d92-d6fc083def58_ENSG00000117523.11.6";
chr1	/dev/stdin	exon	171492574	171492661	.	+	.	gene_id "b84a0ace-fc22-4c48-8d92-d6fc083def58_ENSG00000117523.11"; transcript_id "b84a0ace-fc22-4c48-8d92-d6fc083def58_ENSG00000117523.11"; exon_number "7"; exon_id "b84a0ace-fc22-4c48-8d92-d6fc083def58_ENSG00000117523.11.7";
chr1	/dev/stdin	CDS	171492574	171492661	.	+	2	gene_id "b84a0ace-fc22-4c48-8d92-d6fc083def58_ENSG00000117523.11"; transcript_id "b84a0ace-fc22-4c48-8d92-d6fc083def58_ENSG00000117523.11"; exon_number "7"; exon_id "b84a0ace-fc22-4c48-8d92-d6fc083def58_ENSG00000117523.11.7";
chr1	/dev/stdin	exon	171493960	171494104	.	+	.	gene_id "b84a0ace-fc22-4c48-8d92-d6fc083def58_ENSG00000117523.11"; transcript_id "b84a0ace-fc22-4c48-8d92-d6fc083def58_ENSG00000117523.11"; exon_number "8"; exon_id "b84a0ace-fc22-4c48-8d92-d6fc083def58_ENSG00000117523.11.8";
chr1	/dev/stdin	CDS	171493960	171494104	.	+	1	gene_id "b84a0ace-fc22-4c48-8d92-d6fc083def58_ENSG00000117523.11"; transcript_id "b84a0ace-fc22-4c48-8d92-d6fc083def58_ENSG00000117523.11"; exon_number "8"; exon_id "b84a0ace-fc22-4c48-8d92-d6fc083def58_ENSG00000117523.11.8";
chr1	/dev/stdin	exon	171496930	171496983	.	+	.	gene_id "b84a0ace-fc22-4c48-8d92-d6fc083def58_ENSG00000117523.11"; transcript_id "b84a0ace-fc22-4c48-8d92-d6fc083def58_ENSG00000117523.11"; exon_number "9"; exon_id "b84a0ace-fc22-4c48-8d92-d6fc083def58_ENSG00000117523.11.9";
chr1	/dev/stdin	CDS	171496930	171496983	.	+	0	gene_id "b84a0ace-fc22-4c48-8d92-d6fc083def58_ENSG00000117523.11"; transcript_id "b84a0ace-fc22-4c48-8d92-d6fc083def58_ENSG00000117523.11"; exon_number "9"; exon_id "b84a0ace-fc22-4c48-8d92-d6fc083def58_ENSG00000117523.11.9";
chr1	/dev/stdin	exon	171501482	171501931	.	+	.	gene_id "b84a0ace-fc22-4c48-8d92-d6fc083def58_ENSG00000117523.11"; transcript_id "b84a0ace-fc22-4c48-8d92-d6fc083def58_ENSG00000117523.11"; exon_number "10"; exon_id "b84a0ace-fc22-4c48-8d92-d6fc083def58_ENSG00000117523.11.10";
chr1	/dev/stdin	CDS	171501482	171501928	.	+	0	gene_id "b84a0ace-fc22-4c48-8d92-d6fc083def58_ENSG00000117523.11"; transcript_id "b84a0ace-fc22-4c48-8d92-d6fc083def58_ENSG00000117523.11"; exon_number "10"; exon_id "b84a0ace-fc22-4c48-8d92-d6fc083def58_ENSG00000117523.11.10";
chr1	/dev/stdin	start_codon	171482187	171482189	.	+	0	gene_id "b84a0ace-fc22-4c48-8d92-d6fc083def58_ENSG00000117523.11"; transcript_id "b84a0ace-fc22-4c48-8d92-d6fc083def58_ENSG00000117523.11"; exon_number "1"; exon_id "b84a0ace-fc22-4c48-8d92-d6fc083def58_ENSG00000117523.11.1";
chr1	/dev/stdin	stop_codon	171501929	171501931	.	+	0	gene_id "b84a0ace-fc22-4c48-8d92-d6fc083def58_ENSG00000117523.11"; transcript_id "b84a0ace-fc22-4c48-8d92-d6fc083def58_ENSG00000117523.11"; exon_number "10"; exon_id "b84a0ace-fc22-4c48-8d92-d6fc083def58_ENSG00000117523.11.10";
chr1	/dev/stdin	transcript	171501932	171509757	.	+	.	gene_id "6447dd5c-2594-4e39-83b6-cfb2a710217b_ENSG00000117523.11"; transcript_id "6447dd5c-2594-4e39-83b6-cfb2a710217b_ENSG00000117523.11";
chr1	/dev/stdin	exon	171501932	171502100	.	+	.	gene_id "6447dd5c-2594-4e39-83b6-cfb2a710217b_ENSG00000117523.11"; transcript_id "6447dd5c-2594-4e39-83b6-cfb2a710217b_ENSG00000117523.11"; exon_number "1"; exon_id "6447dd5c-2594-4e39-83b6-cfb2a710217b_ENSG00000117523.11.1";
chr1	/dev/stdin	CDS	171501932	171502100	.	+	0	gene_id "6447dd5c-2594-4e39-83b6-cfb2a710217b_ENSG00000117523.11"; transcript_id "6447dd5c-2594-4e39-83b6-cfb2a710217b_ENSG00000117523.11"; exon_number "1"; exon_id "6447dd5c-2594-4e39-83b6-cfb2a710217b_ENSG00000117523.11.1";
chr1	/dev/stdin	exon	171504567	171504736	.	+	.	gene_id "6447dd5c-2594-4e39-83b6-cfb2a710217b_ENSG00000117523.11"; transcript_id "6447dd5c-2594-4e39-83b6-cfb2a710217b_ENSG00000117523.11"; exon_number "2"; exon_id "6447dd5c-2594-4e39-83b6-cfb2a710217b_ENSG00000117523.11.2";
chr1	/dev/stdin	CDS	171504567	171504736	.	+	2	gene_id "6447dd5c-2594-4e39-83b6-cfb2a710217b_ENSG00000117523.11"; transcript_id "6447dd5c-2594-4e39-83b6-cfb2a710217b_ENSG00000117523.11"; exon_number "2"; exon_id "6447dd5c-2594-4e39-83b6-cfb2a710217b_ENSG00000117523.11.2";
chr1	/dev/stdin	exon	171505168	171505417	.	+	.	gene_id "6447dd5c-2594-4e39-83b6-cfb2a710217b_ENSG00000117523.11"; transcript_id "6447dd5c-2594-4e39-83b6-cfb2a710217b_ENSG00000117523.11"; exon_number "3"; exon_id "6447dd5c-2594-4e39-83b6-cfb2a710217b_ENSG00000117523.11.3";
chr1	/dev/stdin	CDS	171505168	171505417	.	+	0	gene_id "6447dd5c-2594-4e39-83b6-cfb2a710217b_ENSG00000117523.11"; transcript_id "6447dd5c-2594-4e39-83b6-cfb2a710217b_ENSG00000117523.11"; exon_number "3"; exon_id "6447dd5c-2594-4e39-83b6-cfb2a710217b_ENSG00000117523.11.3";
chr1	/dev/stdin	exon	171506402	171506612	.	+	.	gene_id "6447dd5c-2594-4e39-83b6-cfb2a710217b_ENSG00000117523.11"; transcript_id "6447dd5c-2594-4e39-83b6-cfb2a710217b_ENSG00000117523.11"; exon_number "4"; exon_id "6447dd5c-2594-4e39-83b6-cfb2a710217b_ENSG00000117523.11.4";
chr1	/dev/stdin	CDS	171506402	171506612	.	+	2	gene_id "6447dd5c-2594-4e39-83b6-cfb2a710217b_ENSG00000117523.11"; transcript_id "6447dd5c-2594-4e39-83b6-cfb2a710217b_ENSG00000117523.11"; exon_number "4"; exon_id "6447dd5c-2594-4e39-83b6-cfb2a710217b_ENSG00000117523.11.4";
chr1	/dev/stdin	exon	171509110	171509757	.	+	.	gene_id "6447dd5c-2594-4e39-83b6-cfb2a710217b_ENSG00000117523.11"; transcript_id "6447dd5c-2594-4e39-83b6-cfb2a710217b_ENSG00000117523.11"; exon_number "5"; exon_id "6447dd5c-2594-4e39-83b6-cfb2a710217b_ENSG00000117523.11.5";
chr1	/dev/stdin	CDS	171509110	171509757	.	+	1	gene_id "6447dd5c-2594-4e39-83b6-cfb2a710217b_ENSG00000117523.11"; transcript_id "6447dd5c-2594-4e39-83b6-cfb2a710217b_ENSG00000117523.11"; exon_number "5"; exon_id "6447dd5c-2594-4e39-83b6-cfb2a710217b_ENSG00000117523.11.5";
chr1	/dev/stdin	start_codon	171501932	171501934	.	+	0	gene_id "6447dd5c-2594-4e39-83b6-cfb2a710217b_ENSG00000117523.11"; transcript_id "6447dd5c-2594-4e39-83b6-cfb2a710217b_ENSG00000117523.11"; exon_number "1"; exon_id "6447dd5c-2594-4e39-83b6-cfb2a710217b_ENSG00000117523.11.1";
chr1	/dev/stdin	transcript	171506453	171514780	.	+	.	gene_id "6c0f2af9-7885-419e-b5e3-4f1daab5b06b_ENSG00000117523.11"; transcript_id "6c0f2af9-7885-419e-b5e3-4f1daab5b06b_ENSG00000117523.11";
chr1	/dev/stdin	exon	171506453	171506612	.	+	.	gene_id "6c0f2af9-7885-419e-b5e3-4f1daab5b06b_ENSG00000117523.11"; transcript_id "6c0f2af9-7885-419e-b5e3-4f1daab5b06b_ENSG00000117523.11"; exon_number "1"; exon_id "6c0f2af9-7885-419e-b5e3-4f1daab5b06b_ENSG00000117523.11.1";
chr1	/dev/stdin	CDS	171506453	171506612	.	+	0	gene_id "6c0f2af9-7885-419e-b5e3-4f1daab5b06b_ENSG00000117523.11"; transcript_id "6c0f2af9-7885-419e-b5e3-4f1daab5b06b_ENSG00000117523.11"; exon_number "1"; exon_id "6c0f2af9-7885-419e-b5e3-4f1daab5b06b_ENSG00000117523.11.1";
chr1	/dev/stdin	exon	171509110	171511368	.	+	.	gene_id "6c0f2af9-7885-419e-b5e3-4f1daab5b06b_ENSG00000117523.11"; transcript_id "6c0f2af9-7885-419e-b5e3-4f1daab5b06b_ENSG00000117523.11"; exon_number "2"; exon_id "6c0f2af9-7885-419e-b5e3-4f1daab5b06b_ENSG00000117523.11.2";
chr1	/dev/stdin	CDS	171509110	171511368	.	+	2	gene_id "6c0f2af9-7885-419e-b5e3-4f1daab5b06b_ENSG00000117523.11"; transcript_id "6c0f2af9-7885-419e-b5e3-4f1daab5b06b_ENSG00000117523.11"; exon_number "2"; exon_id "6c0f2af9-7885-419e-b5e3-4f1daab5b06b_ENSG00000117523.11.2";
chr1	/dev/stdin	exon	171514618	171514780	.	+	.	gene_id "6c0f2af9-7885-419e-b5e3-4f1daab5b06b_ENSG00000117523.11"; transcript_id "6c0f2af9-7885-419e-b5e3-4f1daab5b06b_ENSG00000117523.11"; exon_number "3"; exon_id "6c0f2af9-7885-419e-b5e3-4f1daab5b06b_ENSG00000117523.11.3";
chr1	/dev/stdin	CDS	171514618	171514780	.	+	2	gene_id "6c0f2af9-7885-419e-b5e3-4f1daab5b06b_ENSG00000117523.11"; transcript_id "6c0f2af9-7885-419e-b5e3-4f1daab5b06b_ENSG00000117523.11"; exon_number "3"; exon_id "6c0f2af9-7885-419e-b5e3-4f1daab5b06b_ENSG00000117523.11.3";
chr1	/dev/stdin	start_codon	171506453	171506455	.	+	0	gene_id "6c0f2af9-7885-419e-b5e3-4f1daab5b06b_ENSG00000117523.11"; transcript_id "6c0f2af9-7885-419e-b5e3-4f1daab5b06b_ENSG00000117523.11"; exon_number "1"; exon_id "6c0f2af9-7885-419e-b5e3-4f1daab5b06b_ENSG00000117523.11.1";
chr1	/dev/stdin	transcript	171673091	171711200	.	-	.	gene_id "ENST00000236192.7-1_ENSG00000117533.10"; transcript_id "ENST00000236192.7-1_ENSG00000117533.10";
chr1	/dev/stdin	exon	171673091	171673674	.	-	.	gene_id "ENST00000236192.7-1_ENSG00000117533.10"; transcript_id "ENST00000236192.7-1_ENSG00000117533.10"; exon_number "1"; exon_id "ENST00000236192.7-1_ENSG00000117533.10.1";
chr1	/dev/stdin	CDS	171673091	171673674	.	-	0	gene_id "ENST00000236192.7-1_ENSG00000117533.10"; transcript_id "ENST00000236192.7-1_ENSG00000117533.10"; exon_number "1"; exon_id "ENST00000236192.7-1_ENSG00000117533.10.1";
chr1	/dev/stdin	exon	171675507	171675558	.	-	.	gene_id "ENST00000236192.7-1_ENSG00000117533.10"; transcript_id "ENST00000236192.7-1_ENSG00000117533.10"; exon_number "2"; exon_id "ENST00000236192.7-1_ENSG00000117533.10.2";
chr1	/dev/stdin	CDS	171675507	171675558	.	-	1	gene_id "ENST00000236192.7-1_ENSG00000117533.10"; transcript_id "ENST00000236192.7-1_ENSG00000117533.10"; exon_number "2"; exon_id "ENST00000236192.7-1_ENSG00000117533.10.2";
chr1	/dev/stdin	exon	171678805	171678884	.	-	.	gene_id "ENST00000236192.7-1_ENSG00000117533.10"; transcript_id "ENST00000236192.7-1_ENSG00000117533.10"; exon_number "3"; exon_id "ENST00000236192.7-1_ENSG00000117533.10.3";
chr1	/dev/stdin	CDS	171678805	171678884	.	-	0	gene_id "ENST00000236192.7-1_ENSG00000117533.10"; transcript_id "ENST00000236192.7-1_ENSG00000117533.10"; exon_number "3"; exon_id "ENST00000236192.7-1_ENSG00000117533.10.3";
chr1	/dev/stdin	exon	171679854	171679954	.	-	.	gene_id "ENST00000236192.7-1_ENSG00000117533.10"; transcript_id "ENST00000236192.7-1_ENSG00000117533.10"; exon_number "4"; exon_id "ENST00000236192.7-1_ENSG00000117533.10.4";
chr1	/dev/stdin	CDS	171679854	171679954	.	-	2	gene_id "ENST00000236192.7-1_ENSG00000117533.10"; transcript_id "ENST00000236192.7-1_ENSG00000117533.10"; exon_number "4"; exon_id "ENST00000236192.7-1_ENSG00000117533.10.4";
chr1	/dev/stdin	exon	171688311	171688361	.	-	.	gene_id "ENST00000236192.7-1_ENSG00000117533.10"; transcript_id "ENST00000236192.7-1_ENSG00000117533.10"; exon_number "5"; exon_id "ENST00000236192.7-1_ENSG00000117533.10.5";
chr1	/dev/stdin	CDS	171688311	171688361	.	-	2	gene_id "ENST00000236192.7-1_ENSG00000117533.10"; transcript_id "ENST00000236192.7-1_ENSG00000117533.10"; exon_number "5"; exon_id "ENST00000236192.7-1_ENSG00000117533.10.5";
chr1	/dev/stdin	exon	171697664	171697710	.	-	.	gene_id "ENST00000236192.7-1_ENSG00000117533.10"; transcript_id "ENST00000236192.7-1_ENSG00000117533.10"; exon_number "6"; exon_id "ENST00000236192.7-1_ENSG00000117533.10.6";
chr1	/dev/stdin	CDS	171697664	171697710	.	-	1	gene_id "ENST00000236192.7-1_ENSG00000117533.10"; transcript_id "ENST00000236192.7-1_ENSG00000117533.10"; exon_number "6"; exon_id "ENST00000236192.7-1_ENSG00000117533.10.6";
chr1	/dev/stdin	exon	171707489	171707603	.	-	.	gene_id "ENST00000236192.7-1_ENSG00000117533.10"; transcript_id "ENST00000236192.7-1_ENSG00000117533.10"; exon_number "7"; exon_id "ENST00000236192.7-1_ENSG00000117533.10.7";
chr1	/dev/stdin	CDS	171707489	171707603	.	-	2	gene_id "ENST00000236192.7-1_ENSG00000117533.10"; transcript_id "ENST00000236192.7-1_ENSG00000117533.10"; exon_number "7"; exon_id "ENST00000236192.7-1_ENSG00000117533.10.7";
chr1	/dev/stdin	exon	171711050	171711200	.	-	.	gene_id "ENST00000236192.7-1_ENSG00000117533.10"; transcript_id "ENST00000236192.7-1_ENSG00000117533.10"; exon_number "8"; exon_id "ENST00000236192.7-1_ENSG00000117533.10.8";
chr1	/dev/stdin	CDS	171711050	171711200	.	-	0	gene_id "ENST00000236192.7-1_ENSG00000117533.10"; transcript_id "ENST00000236192.7-1_ENSG00000117533.10"; exon_number "8"; exon_id "ENST00000236192.7-1_ENSG00000117533.10.8";
chr1	/dev/stdin	start_codon	171711198	171711200	.	-	0	gene_id "ENST00000236192.7-1_ENSG00000117533.10"; transcript_id "ENST00000236192.7-1_ENSG00000117533.10"; exon_number "8"; exon_id "ENST00000236192.7-1_ENSG00000117533.10.8";
chr1	/dev/stdin	transcript	171672941	171711200	.	-	.	gene_id "ENST00000482519.1_ENSG00000117533.10"; transcript_id "ENST00000482519.1_ENSG00000117533.10";
chr1	/dev/stdin	exon	171672941	171673674	.	-	.	gene_id "ENST00000482519.1_ENSG00000117533.10"; transcript_id "ENST00000482519.1_ENSG00000117533.10"; exon_number "1"; exon_id "ENST00000482519.1_ENSG00000117533.10.1";
chr1	/dev/stdin	CDS	171672941	171673674	.	-	1	gene_id "ENST00000482519.1_ENSG00000117533.10"; transcript_id "ENST00000482519.1_ENSG00000117533.10"; exon_number "1"; exon_id "ENST00000482519.1_ENSG00000117533.10.1";
chr1	/dev/stdin	exon	171675507	171675558	.	-	.	gene_id "ENST00000482519.1_ENSG00000117533.10"; transcript_id "ENST00000482519.1_ENSG00000117533.10"; exon_number "2"; exon_id "ENST00000482519.1_ENSG00000117533.10.2";
chr1	/dev/stdin	CDS	171675507	171675558	.	-	2	gene_id "ENST00000482519.1_ENSG00000117533.10"; transcript_id "ENST00000482519.1_ENSG00000117533.10"; exon_number "2"; exon_id "ENST00000482519.1_ENSG00000117533.10.2";
chr1	/dev/stdin	exon	171678805	171678884	.	-	.	gene_id "ENST00000482519.1_ENSG00000117533.10"; transcript_id "ENST00000482519.1_ENSG00000117533.10"; exon_number "3"; exon_id "ENST00000482519.1_ENSG00000117533.10.3";
chr1	/dev/stdin	CDS	171678805	171678884	.	-	1	gene_id "ENST00000482519.1_ENSG00000117533.10"; transcript_id "ENST00000482519.1_ENSG00000117533.10"; exon_number "3"; exon_id "ENST00000482519.1_ENSG00000117533.10.3";
chr1	/dev/stdin	exon	171679900	171679954	.	-	.	gene_id "ENST00000482519.1_ENSG00000117533.10"; transcript_id "ENST00000482519.1_ENSG00000117533.10"; exon_number "4"; exon_id "ENST00000482519.1_ENSG00000117533.10.4";
chr1	/dev/stdin	CDS	171679900	171679954	.	-	2	gene_id "ENST00000482519.1_ENSG00000117533.10"; transcript_id "ENST00000482519.1_ENSG00000117533.10"; exon_number "4"; exon_id "ENST00000482519.1_ENSG00000117533.10.4";
chr1	/dev/stdin	exon	171688311	171688361	.	-	.	gene_id "ENST00000482519.1_ENSG00000117533.10"; transcript_id "ENST00000482519.1_ENSG00000117533.10"; exon_number "5"; exon_id "ENST00000482519.1_ENSG00000117533.10.5";
chr1	/dev/stdin	CDS	171688311	171688361	.	-	2	gene_id "ENST00000482519.1_ENSG00000117533.10"; transcript_id "ENST00000482519.1_ENSG00000117533.10"; exon_number "5"; exon_id "ENST00000482519.1_ENSG00000117533.10.5";
chr1	/dev/stdin	exon	171697664	171697710	.	-	.	gene_id "ENST00000482519.1_ENSG00000117533.10"; transcript_id "ENST00000482519.1_ENSG00000117533.10"; exon_number "6"; exon_id "ENST00000482519.1_ENSG00000117533.10.6";
chr1	/dev/stdin	CDS	171697664	171697710	.	-	1	gene_id "ENST00000482519.1_ENSG00000117533.10"; transcript_id "ENST00000482519.1_ENSG00000117533.10"; exon_number "6"; exon_id "ENST00000482519.1_ENSG00000117533.10.6";
chr1	/dev/stdin	exon	171707489	171707603	.	-	.	gene_id "ENST00000482519.1_ENSG00000117533.10"; transcript_id "ENST00000482519.1_ENSG00000117533.10"; exon_number "7"; exon_id "ENST00000482519.1_ENSG00000117533.10.7";
chr1	/dev/stdin	CDS	171707489	171707603	.	-	2	gene_id "ENST00000482519.1_ENSG00000117533.10"; transcript_id "ENST00000482519.1_ENSG00000117533.10"; exon_number "7"; exon_id "ENST00000482519.1_ENSG00000117533.10.7";
chr1	/dev/stdin	exon	171711050	171711200	.	-	.	gene_id "ENST00000482519.1_ENSG00000117533.10"; transcript_id "ENST00000482519.1_ENSG00000117533.10"; exon_number "8"; exon_id "ENST00000482519.1_ENSG00000117533.10.8";
chr1	/dev/stdin	CDS	171711050	171711200	.	-	0	gene_id "ENST00000482519.1_ENSG00000117533.10"; transcript_id "ENST00000482519.1_ENSG00000117533.10"; exon_number "8"; exon_id "ENST00000482519.1_ENSG00000117533.10.8";
chr1	/dev/stdin	start_codon	171711198	171711200	.	-	0	gene_id "ENST00000482519.1_ENSG00000117533.10"; transcript_id "ENST00000482519.1_ENSG00000117533.10"; exon_number "8"; exon_id "ENST00000482519.1_ENSG00000117533.10.8";
chr1	/dev/stdin	transcript	171673091	171711200	.	-	.	gene_id "ENST00000367740.2_ENSG00000117533.10"; transcript_id "ENST00000367740.2_ENSG00000117533.10";
chr1	/dev/stdin	exon	171673091	171673674	.	-	.	gene_id "ENST00000367740.2_ENSG00000117533.10"; transcript_id "ENST00000367740.2_ENSG00000117533.10"; exon_number "1"; exon_id "ENST00000367740.2_ENSG00000117533.10.1";
chr1	/dev/stdin	CDS	171673091	171673674	.	-	0	gene_id "ENST00000367740.2_ENSG00000117533.10"; transcript_id "ENST00000367740.2_ENSG00000117533.10"; exon_number "1"; exon_id "ENST00000367740.2_ENSG00000117533.10.1";
chr1	/dev/stdin	exon	171675507	171675558	.	-	.	gene_id "ENST00000367740.2_ENSG00000117533.10"; transcript_id "ENST00000367740.2_ENSG00000117533.10"; exon_number "2"; exon_id "ENST00000367740.2_ENSG00000117533.10.2";
chr1	/dev/stdin	CDS	171675507	171675558	.	-	1	gene_id "ENST00000367740.2_ENSG00000117533.10"; transcript_id "ENST00000367740.2_ENSG00000117533.10"; exon_number "2"; exon_id "ENST00000367740.2_ENSG00000117533.10.2";
chr1	/dev/stdin	exon	171678805	171678884	.	-	.	gene_id "ENST00000367740.2_ENSG00000117533.10"; transcript_id "ENST00000367740.2_ENSG00000117533.10"; exon_number "3"; exon_id "ENST00000367740.2_ENSG00000117533.10.3";
chr1	/dev/stdin	CDS	171678805	171678884	.	-	0	gene_id "ENST00000367740.2_ENSG00000117533.10"; transcript_id "ENST00000367740.2_ENSG00000117533.10"; exon_number "3"; exon_id "ENST00000367740.2_ENSG00000117533.10.3";
chr1	/dev/stdin	exon	171679854	171679954	.	-	.	gene_id "ENST00000367740.2_ENSG00000117533.10"; transcript_id "ENST00000367740.2_ENSG00000117533.10"; exon_number "4"; exon_id "ENST00000367740.2_ENSG00000117533.10.4";
chr1	/dev/stdin	CDS	171679854	171679954	.	-	2	gene_id "ENST00000367740.2_ENSG00000117533.10"; transcript_id "ENST00000367740.2_ENSG00000117533.10"; exon_number "4"; exon_id "ENST00000367740.2_ENSG00000117533.10.4";
chr1	/dev/stdin	exon	171688311	171688358	.	-	.	gene_id "ENST00000367740.2_ENSG00000117533.10"; transcript_id "ENST00000367740.2_ENSG00000117533.10"; exon_number "5"; exon_id "ENST00000367740.2_ENSG00000117533.10.5";
chr1	/dev/stdin	CDS	171688311	171688358	.	-	2	gene_id "ENST00000367740.2_ENSG00000117533.10"; transcript_id "ENST00000367740.2_ENSG00000117533.10"; exon_number "5"; exon_id "ENST00000367740.2_ENSG00000117533.10.5";
chr1	/dev/stdin	exon	171697664	171697710	.	-	.	gene_id "ENST00000367740.2_ENSG00000117533.10"; transcript_id "ENST00000367740.2_ENSG00000117533.10"; exon_number "6"; exon_id "ENST00000367740.2_ENSG00000117533.10.6";
chr1	/dev/stdin	CDS	171697664	171697710	.	-	1	gene_id "ENST00000367740.2_ENSG00000117533.10"; transcript_id "ENST00000367740.2_ENSG00000117533.10"; exon_number "6"; exon_id "ENST00000367740.2_ENSG00000117533.10.6";
chr1	/dev/stdin	exon	171707489	171707603	.	-	.	gene_id "ENST00000367740.2_ENSG00000117533.10"; transcript_id "ENST00000367740.2_ENSG00000117533.10"; exon_number "7"; exon_id "ENST00000367740.2_ENSG00000117533.10.7";
chr1	/dev/stdin	CDS	171707489	171707603	.	-	2	gene_id "ENST00000367740.2_ENSG00000117533.10"; transcript_id "ENST00000367740.2_ENSG00000117533.10"; exon_number "7"; exon_id "ENST00000367740.2_ENSG00000117533.10.7";
chr1	/dev/stdin	exon	171711050	171711200	.	-	.	gene_id "ENST00000367740.2_ENSG00000117533.10"; transcript_id "ENST00000367740.2_ENSG00000117533.10"; exon_number "8"; exon_id "ENST00000367740.2_ENSG00000117533.10.8";
chr1	/dev/stdin	CDS	171711050	171711200	.	-	0	gene_id "ENST00000367740.2_ENSG00000117533.10"; transcript_id "ENST00000367740.2_ENSG00000117533.10"; exon_number "8"; exon_id "ENST00000367740.2_ENSG00000117533.10.8";
chr1	/dev/stdin	start_codon	171711198	171711200	.	-	0	gene_id "ENST00000367740.2_ENSG00000117533.10"; transcript_id "ENST00000367740.2_ENSG00000117533.10"; exon_number "8"; exon_id "ENST00000367740.2_ENSG00000117533.10.8";
chr1	/dev/stdin	transcript	171673091	171711200	.	-	.	gene_id "65697eee-2592-4a59-b294-3f01095bb0fb_ENSG00000117533.10"; transcript_id "65697eee-2592-4a59-b294-3f01095bb0fb_ENSG00000117533.10";
chr1	/dev/stdin	exon	171673091	171673674	.	-	.	gene_id "65697eee-2592-4a59-b294-3f01095bb0fb_ENSG00000117533.10"; transcript_id "65697eee-2592-4a59-b294-3f01095bb0fb_ENSG00000117533.10"; exon_number "1"; exon_id "65697eee-2592-4a59-b294-3f01095bb0fb_ENSG00000117533.10.1";
chr1	/dev/stdin	CDS	171673091	171673674	.	-	1	gene_id "65697eee-2592-4a59-b294-3f01095bb0fb_ENSG00000117533.10"; transcript_id "65697eee-2592-4a59-b294-3f01095bb0fb_ENSG00000117533.10"; exon_number "1"; exon_id "65697eee-2592-4a59-b294-3f01095bb0fb_ENSG00000117533.10.1";
chr1	/dev/stdin	exon	171678805	171678884	.	-	.	gene_id "65697eee-2592-4a59-b294-3f01095bb0fb_ENSG00000117533.10"; transcript_id "65697eee-2592-4a59-b294-3f01095bb0fb_ENSG00000117533.10"; exon_number "2"; exon_id "65697eee-2592-4a59-b294-3f01095bb0fb_ENSG00000117533.10.2";
chr1	/dev/stdin	CDS	171678805	171678884	.	-	0	gene_id "65697eee-2592-4a59-b294-3f01095bb0fb_ENSG00000117533.10"; transcript_id "65697eee-2592-4a59-b294-3f01095bb0fb_ENSG00000117533.10"; exon_number "2"; exon_id "65697eee-2592-4a59-b294-3f01095bb0fb_ENSG00000117533.10.2";
chr1	/dev/stdin	exon	171679854	171679954	.	-	.	gene_id "65697eee-2592-4a59-b294-3f01095bb0fb_ENSG00000117533.10"; transcript_id "65697eee-2592-4a59-b294-3f01095bb0fb_ENSG00000117533.10"; exon_number "3"; exon_id "65697eee-2592-4a59-b294-3f01095bb0fb_ENSG00000117533.10.3";
chr1	/dev/stdin	CDS	171679854	171679954	.	-	2	gene_id "65697eee-2592-4a59-b294-3f01095bb0fb_ENSG00000117533.10"; transcript_id "65697eee-2592-4a59-b294-3f01095bb0fb_ENSG00000117533.10"; exon_number "3"; exon_id "65697eee-2592-4a59-b294-3f01095bb0fb_ENSG00000117533.10.3";
chr1	/dev/stdin	exon	171688311	171688361	.	-	.	gene_id "65697eee-2592-4a59-b294-3f01095bb0fb_ENSG00000117533.10"; transcript_id "65697eee-2592-4a59-b294-3f01095bb0fb_ENSG00000117533.10"; exon_number "4"; exon_id "65697eee-2592-4a59-b294-3f01095bb0fb_ENSG00000117533.10.4";
chr1	/dev/stdin	CDS	171688311	171688361	.	-	2	gene_id "65697eee-2592-4a59-b294-3f01095bb0fb_ENSG00000117533.10"; transcript_id "65697eee-2592-4a59-b294-3f01095bb0fb_ENSG00000117533.10"; exon_number "4"; exon_id "65697eee-2592-4a59-b294-3f01095bb0fb_ENSG00000117533.10.4";
chr1	/dev/stdin	exon	171697664	171697710	.	-	.	gene_id "65697eee-2592-4a59-b294-3f01095bb0fb_ENSG00000117533.10"; transcript_id "65697eee-2592-4a59-b294-3f01095bb0fb_ENSG00000117533.10"; exon_number "5"; exon_id "65697eee-2592-4a59-b294-3f01095bb0fb_ENSG00000117533.10.5";
chr1	/dev/stdin	CDS	171697664	171697710	.	-	1	gene_id "65697eee-2592-4a59-b294-3f01095bb0fb_ENSG00000117533.10"; transcript_id "65697eee-2592-4a59-b294-3f01095bb0fb_ENSG00000117533.10"; exon_number "5"; exon_id "65697eee-2592-4a59-b294-3f01095bb0fb_ENSG00000117533.10.5";
chr1	/dev/stdin	exon	171707489	171707603	.	-	.	gene_id "65697eee-2592-4a59-b294-3f01095bb0fb_ENSG00000117533.10"; transcript_id "65697eee-2592-4a59-b294-3f01095bb0fb_ENSG00000117533.10"; exon_number "6"; exon_id "65697eee-2592-4a59-b294-3f01095bb0fb_ENSG00000117533.10.6";
chr1	/dev/stdin	CDS	171707489	171707603	.	-	2	gene_id "65697eee-2592-4a59-b294-3f01095bb0fb_ENSG00000117533.10"; transcript_id "65697eee-2592-4a59-b294-3f01095bb0fb_ENSG00000117533.10"; exon_number "6"; exon_id "65697eee-2592-4a59-b294-3f01095bb0fb_ENSG00000117533.10.6";
chr1	/dev/stdin	exon	171711050	171711200	.	-	.	gene_id "65697eee-2592-4a59-b294-3f01095bb0fb_ENSG00000117533.10"; transcript_id "65697eee-2592-4a59-b294-3f01095bb0fb_ENSG00000117533.10"; exon_number "7"; exon_id "65697eee-2592-4a59-b294-3f01095bb0fb_ENSG00000117533.10.7";
chr1	/dev/stdin	CDS	171711050	171711200	.	-	0	gene_id "65697eee-2592-4a59-b294-3f01095bb0fb_ENSG00000117533.10"; transcript_id "65697eee-2592-4a59-b294-3f01095bb0fb_ENSG00000117533.10"; exon_number "7"; exon_id "65697eee-2592-4a59-b294-3f01095bb0fb_ENSG00000117533.10.7";
chr1	/dev/stdin	start_codon	171711198	171711200	.	-	0	gene_id "65697eee-2592-4a59-b294-3f01095bb0fb_ENSG00000117533.10"; transcript_id "65697eee-2592-4a59-b294-3f01095bb0fb_ENSG00000117533.10"; exon_number "7"; exon_id "65697eee-2592-4a59-b294-3f01095bb0fb_ENSG00000117533.10.7";
chr1	/dev/stdin	transcript	171701231	171711200	.	-	.	gene_id "8016b736-713c-4823-95f4-9baa518b82ab_ENSG00000117533.10"; transcript_id "8016b736-713c-4823-95f4-9baa518b82ab_ENSG00000117533.10";
chr1	/dev/stdin	exon	171701231	171701493	.	-	.	gene_id "8016b736-713c-4823-95f4-9baa518b82ab_ENSG00000117533.10"; transcript_id "8016b736-713c-4823-95f4-9baa518b82ab_ENSG00000117533.10"; exon_number "1"; exon_id "8016b736-713c-4823-95f4-9baa518b82ab_ENSG00000117533.10.1";
chr1	/dev/stdin	CDS	171701231	171701493	.	-	1	gene_id "8016b736-713c-4823-95f4-9baa518b82ab_ENSG00000117533.10"; transcript_id "8016b736-713c-4823-95f4-9baa518b82ab_ENSG00000117533.10"; exon_number "1"; exon_id "8016b736-713c-4823-95f4-9baa518b82ab_ENSG00000117533.10.1";
chr1	/dev/stdin	exon	171707489	171707603	.	-	.	gene_id "8016b736-713c-4823-95f4-9baa518b82ab_ENSG00000117533.10"; transcript_id "8016b736-713c-4823-95f4-9baa518b82ab_ENSG00000117533.10"; exon_number "2"; exon_id "8016b736-713c-4823-95f4-9baa518b82ab_ENSG00000117533.10.2";
chr1	/dev/stdin	CDS	171707489	171707603	.	-	2	gene_id "8016b736-713c-4823-95f4-9baa518b82ab_ENSG00000117533.10"; transcript_id "8016b736-713c-4823-95f4-9baa518b82ab_ENSG00000117533.10"; exon_number "2"; exon_id "8016b736-713c-4823-95f4-9baa518b82ab_ENSG00000117533.10.2";
chr1	/dev/stdin	exon	171711050	171711200	.	-	.	gene_id "8016b736-713c-4823-95f4-9baa518b82ab_ENSG00000117533.10"; transcript_id "8016b736-713c-4823-95f4-9baa518b82ab_ENSG00000117533.10"; exon_number "3"; exon_id "8016b736-713c-4823-95f4-9baa518b82ab_ENSG00000117533.10.3";
chr1	/dev/stdin	CDS	171711050	171711200	.	-	0	gene_id "8016b736-713c-4823-95f4-9baa518b82ab_ENSG00000117533.10"; transcript_id "8016b736-713c-4823-95f4-9baa518b82ab_ENSG00000117533.10"; exon_number "3"; exon_id "8016b736-713c-4823-95f4-9baa518b82ab_ENSG00000117533.10.3";
chr1	/dev/stdin	start_codon	171711198	171711200	.	-	0	gene_id "8016b736-713c-4823-95f4-9baa518b82ab_ENSG00000117533.10"; transcript_id "8016b736-713c-4823-95f4-9baa518b82ab_ENSG00000117533.10"; exon_number "3"; exon_id "8016b736-713c-4823-95f4-9baa518b82ab_ENSG00000117533.10.3";
chr1	/dev/stdin	transcript	171750789	171766043	.	+	.	gene_id "d238afcd-b48a-4bfd-b735-2ff51ebb9e7f_ENSG00000010165.15"; transcript_id "d238afcd-b48a-4bfd-b735-2ff51ebb9e7f_ENSG00000010165.15";
chr1	/dev/stdin	exon	171750789	171751260	.	+	.	gene_id "d238afcd-b48a-4bfd-b735-2ff51ebb9e7f_ENSG00000010165.15"; transcript_id "d238afcd-b48a-4bfd-b735-2ff51ebb9e7f_ENSG00000010165.15"; exon_number "1"; exon_id "d238afcd-b48a-4bfd-b735-2ff51ebb9e7f_ENSG00000010165.15.1";
chr1	/dev/stdin	CDS	171750789	171751260	.	+	0	gene_id "d238afcd-b48a-4bfd-b735-2ff51ebb9e7f_ENSG00000010165.15"; transcript_id "d238afcd-b48a-4bfd-b735-2ff51ebb9e7f_ENSG00000010165.15"; exon_number "1"; exon_id "d238afcd-b48a-4bfd-b735-2ff51ebb9e7f_ENSG00000010165.15.1";
chr1	/dev/stdin	exon	171752880	171753639	.	+	.	gene_id "d238afcd-b48a-4bfd-b735-2ff51ebb9e7f_ENSG00000010165.15"; transcript_id "d238afcd-b48a-4bfd-b735-2ff51ebb9e7f_ENSG00000010165.15"; exon_number "2"; exon_id "d238afcd-b48a-4bfd-b735-2ff51ebb9e7f_ENSG00000010165.15.2";
chr1	/dev/stdin	CDS	171752880	171753639	.	+	2	gene_id "d238afcd-b48a-4bfd-b735-2ff51ebb9e7f_ENSG00000010165.15"; transcript_id "d238afcd-b48a-4bfd-b735-2ff51ebb9e7f_ENSG00000010165.15"; exon_number "2"; exon_id "d238afcd-b48a-4bfd-b735-2ff51ebb9e7f_ENSG00000010165.15.2";
chr1	/dev/stdin	exon	171755019	171755218	.	+	.	gene_id "d238afcd-b48a-4bfd-b735-2ff51ebb9e7f_ENSG00000010165.15"; transcript_id "d238afcd-b48a-4bfd-b735-2ff51ebb9e7f_ENSG00000010165.15"; exon_number "3"; exon_id "d238afcd-b48a-4bfd-b735-2ff51ebb9e7f_ENSG00000010165.15.3";
chr1	/dev/stdin	CDS	171755019	171755218	.	+	1	gene_id "d238afcd-b48a-4bfd-b735-2ff51ebb9e7f_ENSG00000010165.15"; transcript_id "d238afcd-b48a-4bfd-b735-2ff51ebb9e7f_ENSG00000010165.15"; exon_number "3"; exon_id "d238afcd-b48a-4bfd-b735-2ff51ebb9e7f_ENSG00000010165.15.3";
chr1	/dev/stdin	exon	171756875	171757070	.	+	.	gene_id "d238afcd-b48a-4bfd-b735-2ff51ebb9e7f_ENSG00000010165.15"; transcript_id "d238afcd-b48a-4bfd-b735-2ff51ebb9e7f_ENSG00000010165.15"; exon_number "4"; exon_id "d238afcd-b48a-4bfd-b735-2ff51ebb9e7f_ENSG00000010165.15.4";
chr1	/dev/stdin	CDS	171756875	171757070	.	+	2	gene_id "d238afcd-b48a-4bfd-b735-2ff51ebb9e7f_ENSG00000010165.15"; transcript_id "d238afcd-b48a-4bfd-b735-2ff51ebb9e7f_ENSG00000010165.15"; exon_number "4"; exon_id "d238afcd-b48a-4bfd-b735-2ff51ebb9e7f_ENSG00000010165.15.4";
chr1	/dev/stdin	exon	171761157	171761375	.	+	.	gene_id "d238afcd-b48a-4bfd-b735-2ff51ebb9e7f_ENSG00000010165.15"; transcript_id "d238afcd-b48a-4bfd-b735-2ff51ebb9e7f_ENSG00000010165.15"; exon_number "5"; exon_id "d238afcd-b48a-4bfd-b735-2ff51ebb9e7f_ENSG00000010165.15.5";
chr1	/dev/stdin	CDS	171761157	171761375	.	+	1	gene_id "d238afcd-b48a-4bfd-b735-2ff51ebb9e7f_ENSG00000010165.15"; transcript_id "d238afcd-b48a-4bfd-b735-2ff51ebb9e7f_ENSG00000010165.15"; exon_number "5"; exon_id "d238afcd-b48a-4bfd-b735-2ff51ebb9e7f_ENSG00000010165.15.5";
chr1	/dev/stdin	exon	171763536	171763667	.	+	.	gene_id "d238afcd-b48a-4bfd-b735-2ff51ebb9e7f_ENSG00000010165.15"; transcript_id "d238afcd-b48a-4bfd-b735-2ff51ebb9e7f_ENSG00000010165.15"; exon_number "6"; exon_id "d238afcd-b48a-4bfd-b735-2ff51ebb9e7f_ENSG00000010165.15.6";
chr1	/dev/stdin	CDS	171763536	171763667	.	+	1	gene_id "d238afcd-b48a-4bfd-b735-2ff51ebb9e7f_ENSG00000010165.15"; transcript_id "d238afcd-b48a-4bfd-b735-2ff51ebb9e7f_ENSG00000010165.15"; exon_number "6"; exon_id "d238afcd-b48a-4bfd-b735-2ff51ebb9e7f_ENSG00000010165.15.6";
chr1	/dev/stdin	exon	171765622	171766043	.	+	.	gene_id "d238afcd-b48a-4bfd-b735-2ff51ebb9e7f_ENSG00000010165.15"; transcript_id "d238afcd-b48a-4bfd-b735-2ff51ebb9e7f_ENSG00000010165.15"; exon_number "7"; exon_id "d238afcd-b48a-4bfd-b735-2ff51ebb9e7f_ENSG00000010165.15.7";
chr1	/dev/stdin	CDS	171765622	171766043	.	+	1	gene_id "d238afcd-b48a-4bfd-b735-2ff51ebb9e7f_ENSG00000010165.15"; transcript_id "d238afcd-b48a-4bfd-b735-2ff51ebb9e7f_ENSG00000010165.15"; exon_number "7"; exon_id "d238afcd-b48a-4bfd-b735-2ff51ebb9e7f_ENSG00000010165.15.7";
chr1	/dev/stdin	start_codon	171750789	171750791	.	+	0	gene_id "d238afcd-b48a-4bfd-b735-2ff51ebb9e7f_ENSG00000010165.15"; transcript_id "d238afcd-b48a-4bfd-b735-2ff51ebb9e7f_ENSG00000010165.15"; exon_number "1"; exon_id "d238afcd-b48a-4bfd-b735-2ff51ebb9e7f_ENSG00000010165.15.1";
chr1	/dev/stdin	transcript	171750789	171766043	.	+	.	gene_id "ENST00000362019.3_ENSG00000010165.15"; transcript_id "ENST00000362019.3_ENSG00000010165.15";
chr1	/dev/stdin	exon	171750789	171750935	.	+	.	gene_id "ENST00000362019.3_ENSG00000010165.15"; transcript_id "ENST00000362019.3_ENSG00000010165.15"; exon_number "1"; exon_id "ENST00000362019.3_ENSG00000010165.15.1";
chr1	/dev/stdin	CDS	171750789	171750935	.	+	0	gene_id "ENST00000362019.3_ENSG00000010165.15"; transcript_id "ENST00000362019.3_ENSG00000010165.15"; exon_number "1"; exon_id "ENST00000362019.3_ENSG00000010165.15.1";
chr1	/dev/stdin	exon	171752880	171753639	.	+	.	gene_id "ENST00000362019.3_ENSG00000010165.15"; transcript_id "ENST00000362019.3_ENSG00000010165.15"; exon_number "2"; exon_id "ENST00000362019.3_ENSG00000010165.15.2";
chr1	/dev/stdin	CDS	171752880	171753639	.	+	0	gene_id "ENST00000362019.3_ENSG00000010165.15"; transcript_id "ENST00000362019.3_ENSG00000010165.15"; exon_number "2"; exon_id "ENST00000362019.3_ENSG00000010165.15.2";
chr1	/dev/stdin	exon	171755019	171755218	.	+	.	gene_id "ENST00000362019.3_ENSG00000010165.15"; transcript_id "ENST00000362019.3_ENSG00000010165.15"; exon_number "3"; exon_id "ENST00000362019.3_ENSG00000010165.15.3";
chr1	/dev/stdin	CDS	171755019	171755218	.	+	2	gene_id "ENST00000362019.3_ENSG00000010165.15"; transcript_id "ENST00000362019.3_ENSG00000010165.15"; exon_number "3"; exon_id "ENST00000362019.3_ENSG00000010165.15.3";
chr1	/dev/stdin	exon	171756875	171757070	.	+	.	gene_id "ENST00000362019.3_ENSG00000010165.15"; transcript_id "ENST00000362019.3_ENSG00000010165.15"; exon_number "4"; exon_id "ENST00000362019.3_ENSG00000010165.15.4";
chr1	/dev/stdin	CDS	171756875	171757070	.	+	0	gene_id "ENST00000362019.3_ENSG00000010165.15"; transcript_id "ENST00000362019.3_ENSG00000010165.15"; exon_number "4"; exon_id "ENST00000362019.3_ENSG00000010165.15.4";
chr1	/dev/stdin	exon	171759592	171759756	.	+	.	gene_id "ENST00000362019.3_ENSG00000010165.15"; transcript_id "ENST00000362019.3_ENSG00000010165.15"; exon_number "5"; exon_id "ENST00000362019.3_ENSG00000010165.15.5";
chr1	/dev/stdin	CDS	171759592	171759756	.	+	2	gene_id "ENST00000362019.3_ENSG00000010165.15"; transcript_id "ENST00000362019.3_ENSG00000010165.15"; exon_number "5"; exon_id "ENST00000362019.3_ENSG00000010165.15.5";
chr1	/dev/stdin	exon	171761157	171761375	.	+	.	gene_id "ENST00000362019.3_ENSG00000010165.15"; transcript_id "ENST00000362019.3_ENSG00000010165.15"; exon_number "6"; exon_id "ENST00000362019.3_ENSG00000010165.15.6";
chr1	/dev/stdin	CDS	171761157	171761375	.	+	2	gene_id "ENST00000362019.3_ENSG00000010165.15"; transcript_id "ENST00000362019.3_ENSG00000010165.15"; exon_number "6"; exon_id "ENST00000362019.3_ENSG00000010165.15.6";
chr1	/dev/stdin	exon	171763536	171763667	.	+	.	gene_id "ENST00000362019.3_ENSG00000010165.15"; transcript_id "ENST00000362019.3_ENSG00000010165.15"; exon_number "7"; exon_id "ENST00000362019.3_ENSG00000010165.15.7";
chr1	/dev/stdin	CDS	171763536	171763667	.	+	2	gene_id "ENST00000362019.3_ENSG00000010165.15"; transcript_id "ENST00000362019.3_ENSG00000010165.15"; exon_number "7"; exon_id "ENST00000362019.3_ENSG00000010165.15.7";
chr1	/dev/stdin	exon	171765622	171766043	.	+	.	gene_id "ENST00000362019.3_ENSG00000010165.15"; transcript_id "ENST00000362019.3_ENSG00000010165.15"; exon_number "8"; exon_id "ENST00000362019.3_ENSG00000010165.15.8";
chr1	/dev/stdin	CDS	171765622	171766040	.	+	2	gene_id "ENST00000362019.3_ENSG00000010165.15"; transcript_id "ENST00000362019.3_ENSG00000010165.15"; exon_number "8"; exon_id "ENST00000362019.3_ENSG00000010165.15.8";
chr1	/dev/stdin	start_codon	171750789	171750791	.	+	0	gene_id "ENST00000362019.3_ENSG00000010165.15"; transcript_id "ENST00000362019.3_ENSG00000010165.15"; exon_number "1"; exon_id "ENST00000362019.3_ENSG00000010165.15.1";
chr1	/dev/stdin	stop_codon	171766041	171766043	.	+	0	gene_id "ENST00000362019.3_ENSG00000010165.15"; transcript_id "ENST00000362019.3_ENSG00000010165.15"; exon_number "8"; exon_id "ENST00000362019.3_ENSG00000010165.15.8";
chr1	/dev/stdin	transcript	171750789	171766043	.	+	.	gene_id "ENST00000458517.1_ENSG00000010165.15"; transcript_id "ENST00000458517.1_ENSG00000010165.15";
chr1	/dev/stdin	exon	171750789	171750935	.	+	.	gene_id "ENST00000458517.1_ENSG00000010165.15"; transcript_id "ENST00000458517.1_ENSG00000010165.15"; exon_number "1"; exon_id "ENST00000458517.1_ENSG00000010165.15.1";
chr1	/dev/stdin	CDS	171750789	171750935	.	+	0	gene_id "ENST00000458517.1_ENSG00000010165.15"; transcript_id "ENST00000458517.1_ENSG00000010165.15"; exon_number "1"; exon_id "ENST00000458517.1_ENSG00000010165.15.1";
chr1	/dev/stdin	exon	171751128	171751260	.	+	.	gene_id "ENST00000458517.1_ENSG00000010165.15"; transcript_id "ENST00000458517.1_ENSG00000010165.15"; exon_number "2"; exon_id "ENST00000458517.1_ENSG00000010165.15.2";
chr1	/dev/stdin	CDS	171751128	171751260	.	+	0	gene_id "ENST00000458517.1_ENSG00000010165.15"; transcript_id "ENST00000458517.1_ENSG00000010165.15"; exon_number "2"; exon_id "ENST00000458517.1_ENSG00000010165.15.2";
chr1	/dev/stdin	exon	171752880	171753639	.	+	.	gene_id "ENST00000458517.1_ENSG00000010165.15"; transcript_id "ENST00000458517.1_ENSG00000010165.15"; exon_number "3"; exon_id "ENST00000458517.1_ENSG00000010165.15.3";
chr1	/dev/stdin	CDS	171752880	171753639	.	+	2	gene_id "ENST00000458517.1_ENSG00000010165.15"; transcript_id "ENST00000458517.1_ENSG00000010165.15"; exon_number "3"; exon_id "ENST00000458517.1_ENSG00000010165.15.3";
chr1	/dev/stdin	exon	171755019	171755218	.	+	.	gene_id "ENST00000458517.1_ENSG00000010165.15"; transcript_id "ENST00000458517.1_ENSG00000010165.15"; exon_number "4"; exon_id "ENST00000458517.1_ENSG00000010165.15.4";
chr1	/dev/stdin	CDS	171755019	171755218	.	+	1	gene_id "ENST00000458517.1_ENSG00000010165.15"; transcript_id "ENST00000458517.1_ENSG00000010165.15"; exon_number "4"; exon_id "ENST00000458517.1_ENSG00000010165.15.4";
chr1	/dev/stdin	exon	171756875	171757070	.	+	.	gene_id "ENST00000458517.1_ENSG00000010165.15"; transcript_id "ENST00000458517.1_ENSG00000010165.15"; exon_number "5"; exon_id "ENST00000458517.1_ENSG00000010165.15.5";
chr1	/dev/stdin	CDS	171756875	171757070	.	+	2	gene_id "ENST00000458517.1_ENSG00000010165.15"; transcript_id "ENST00000458517.1_ENSG00000010165.15"; exon_number "5"; exon_id "ENST00000458517.1_ENSG00000010165.15.5";
chr1	/dev/stdin	exon	171759592	171759756	.	+	.	gene_id "ENST00000458517.1_ENSG00000010165.15"; transcript_id "ENST00000458517.1_ENSG00000010165.15"; exon_number "6"; exon_id "ENST00000458517.1_ENSG00000010165.15.6";
chr1	/dev/stdin	CDS	171759592	171759756	.	+	1	gene_id "ENST00000458517.1_ENSG00000010165.15"; transcript_id "ENST00000458517.1_ENSG00000010165.15"; exon_number "6"; exon_id "ENST00000458517.1_ENSG00000010165.15.6";
chr1	/dev/stdin	exon	171761157	171761375	.	+	.	gene_id "ENST00000458517.1_ENSG00000010165.15"; transcript_id "ENST00000458517.1_ENSG00000010165.15"; exon_number "7"; exon_id "ENST00000458517.1_ENSG00000010165.15.7";
chr1	/dev/stdin	CDS	171761157	171761375	.	+	1	gene_id "ENST00000458517.1_ENSG00000010165.15"; transcript_id "ENST00000458517.1_ENSG00000010165.15"; exon_number "7"; exon_id "ENST00000458517.1_ENSG00000010165.15.7";
chr1	/dev/stdin	exon	171763536	171763667	.	+	.	gene_id "ENST00000458517.1_ENSG00000010165.15"; transcript_id "ENST00000458517.1_ENSG00000010165.15"; exon_number "8"; exon_id "ENST00000458517.1_ENSG00000010165.15.8";
chr1	/dev/stdin	CDS	171763536	171763667	.	+	1	gene_id "ENST00000458517.1_ENSG00000010165.15"; transcript_id "ENST00000458517.1_ENSG00000010165.15"; exon_number "8"; exon_id "ENST00000458517.1_ENSG00000010165.15.8";
chr1	/dev/stdin	exon	171765622	171766043	.	+	.	gene_id "ENST00000458517.1_ENSG00000010165.15"; transcript_id "ENST00000458517.1_ENSG00000010165.15"; exon_number "9"; exon_id "ENST00000458517.1_ENSG00000010165.15.9";
chr1	/dev/stdin	CDS	171765622	171766043	.	+	1	gene_id "ENST00000458517.1_ENSG00000010165.15"; transcript_id "ENST00000458517.1_ENSG00000010165.15"; exon_number "9"; exon_id "ENST00000458517.1_ENSG00000010165.15.9";
chr1	/dev/stdin	start_codon	171750789	171750791	.	+	0	gene_id "ENST00000458517.1_ENSG00000010165.15"; transcript_id "ENST00000458517.1_ENSG00000010165.15"; exon_number "1"; exon_id "ENST00000458517.1_ENSG00000010165.15.1";
chr1	/dev/stdin	transcript	171750789	171760065	.	+	.	gene_id "6356c2c2-872c-4483-ac79-3d77661981a4_ENSG00000010165.15"; transcript_id "6356c2c2-872c-4483-ac79-3d77661981a4_ENSG00000010165.15";
chr1	/dev/stdin	exon	171750789	171751260	.	+	.	gene_id "6356c2c2-872c-4483-ac79-3d77661981a4_ENSG00000010165.15"; transcript_id "6356c2c2-872c-4483-ac79-3d77661981a4_ENSG00000010165.15"; exon_number "1"; exon_id "6356c2c2-872c-4483-ac79-3d77661981a4_ENSG00000010165.15.1";
chr1	/dev/stdin	CDS	171750789	171751260	.	+	0	gene_id "6356c2c2-872c-4483-ac79-3d77661981a4_ENSG00000010165.15"; transcript_id "6356c2c2-872c-4483-ac79-3d77661981a4_ENSG00000010165.15"; exon_number "1"; exon_id "6356c2c2-872c-4483-ac79-3d77661981a4_ENSG00000010165.15.1";
chr1	/dev/stdin	exon	171752880	171753639	.	+	.	gene_id "6356c2c2-872c-4483-ac79-3d77661981a4_ENSG00000010165.15"; transcript_id "6356c2c2-872c-4483-ac79-3d77661981a4_ENSG00000010165.15"; exon_number "2"; exon_id "6356c2c2-872c-4483-ac79-3d77661981a4_ENSG00000010165.15.2";
chr1	/dev/stdin	CDS	171752880	171753639	.	+	2	gene_id "6356c2c2-872c-4483-ac79-3d77661981a4_ENSG00000010165.15"; transcript_id "6356c2c2-872c-4483-ac79-3d77661981a4_ENSG00000010165.15"; exon_number "2"; exon_id "6356c2c2-872c-4483-ac79-3d77661981a4_ENSG00000010165.15.2";
chr1	/dev/stdin	exon	171755019	171755218	.	+	.	gene_id "6356c2c2-872c-4483-ac79-3d77661981a4_ENSG00000010165.15"; transcript_id "6356c2c2-872c-4483-ac79-3d77661981a4_ENSG00000010165.15"; exon_number "3"; exon_id "6356c2c2-872c-4483-ac79-3d77661981a4_ENSG00000010165.15.3";
chr1	/dev/stdin	CDS	171755019	171755218	.	+	1	gene_id "6356c2c2-872c-4483-ac79-3d77661981a4_ENSG00000010165.15"; transcript_id "6356c2c2-872c-4483-ac79-3d77661981a4_ENSG00000010165.15"; exon_number "3"; exon_id "6356c2c2-872c-4483-ac79-3d77661981a4_ENSG00000010165.15.3";
chr1	/dev/stdin	exon	171756875	171757070	.	+	.	gene_id "6356c2c2-872c-4483-ac79-3d77661981a4_ENSG00000010165.15"; transcript_id "6356c2c2-872c-4483-ac79-3d77661981a4_ENSG00000010165.15"; exon_number "4"; exon_id "6356c2c2-872c-4483-ac79-3d77661981a4_ENSG00000010165.15.4";
chr1	/dev/stdin	CDS	171756875	171757070	.	+	2	gene_id "6356c2c2-872c-4483-ac79-3d77661981a4_ENSG00000010165.15"; transcript_id "6356c2c2-872c-4483-ac79-3d77661981a4_ENSG00000010165.15"; exon_number "4"; exon_id "6356c2c2-872c-4483-ac79-3d77661981a4_ENSG00000010165.15.4";
chr1	/dev/stdin	exon	171759592	171760065	.	+	.	gene_id "6356c2c2-872c-4483-ac79-3d77661981a4_ENSG00000010165.15"; transcript_id "6356c2c2-872c-4483-ac79-3d77661981a4_ENSG00000010165.15"; exon_number "5"; exon_id "6356c2c2-872c-4483-ac79-3d77661981a4_ENSG00000010165.15.5";
chr1	/dev/stdin	CDS	171759592	171760065	.	+	1	gene_id "6356c2c2-872c-4483-ac79-3d77661981a4_ENSG00000010165.15"; transcript_id "6356c2c2-872c-4483-ac79-3d77661981a4_ENSG00000010165.15"; exon_number "5"; exon_id "6356c2c2-872c-4483-ac79-3d77661981a4_ENSG00000010165.15.5";
chr1	/dev/stdin	start_codon	171750789	171750791	.	+	0	gene_id "6356c2c2-872c-4483-ac79-3d77661981a4_ENSG00000010165.15"; transcript_id "6356c2c2-872c-4483-ac79-3d77661981a4_ENSG00000010165.15"; exon_number "1"; exon_id "6356c2c2-872c-4483-ac79-3d77661981a4_ENSG00000010165.15.1";
chr1	/dev/stdin	transcript	171750789	171766043	.	+	.	gene_id "ENST00000361735.3_ENSG00000010165.15"; transcript_id "ENST00000361735.3_ENSG00000010165.15";
chr1	/dev/stdin	exon	171750789	171751260	.	+	.	gene_id "ENST00000361735.3_ENSG00000010165.15"; transcript_id "ENST00000361735.3_ENSG00000010165.15"; exon_number "1"; exon_id "ENST00000361735.3_ENSG00000010165.15.1";
chr1	/dev/stdin	CDS	171750789	171751260	.	+	0	gene_id "ENST00000361735.3_ENSG00000010165.15"; transcript_id "ENST00000361735.3_ENSG00000010165.15"; exon_number "1"; exon_id "ENST00000361735.3_ENSG00000010165.15.1";
chr1	/dev/stdin	exon	171752880	171753639	.	+	.	gene_id "ENST00000361735.3_ENSG00000010165.15"; transcript_id "ENST00000361735.3_ENSG00000010165.15"; exon_number "2"; exon_id "ENST00000361735.3_ENSG00000010165.15.2";
chr1	/dev/stdin	CDS	171752880	171753639	.	+	2	gene_id "ENST00000361735.3_ENSG00000010165.15"; transcript_id "ENST00000361735.3_ENSG00000010165.15"; exon_number "2"; exon_id "ENST00000361735.3_ENSG00000010165.15.2";
chr1	/dev/stdin	exon	171755019	171755218	.	+	.	gene_id "ENST00000361735.3_ENSG00000010165.15"; transcript_id "ENST00000361735.3_ENSG00000010165.15"; exon_number "3"; exon_id "ENST00000361735.3_ENSG00000010165.15.3";
chr1	/dev/stdin	CDS	171755019	171755218	.	+	1	gene_id "ENST00000361735.3_ENSG00000010165.15"; transcript_id "ENST00000361735.3_ENSG00000010165.15"; exon_number "3"; exon_id "ENST00000361735.3_ENSG00000010165.15.3";
chr1	/dev/stdin	exon	171756875	171757070	.	+	.	gene_id "ENST00000361735.3_ENSG00000010165.15"; transcript_id "ENST00000361735.3_ENSG00000010165.15"; exon_number "4"; exon_id "ENST00000361735.3_ENSG00000010165.15.4";
chr1	/dev/stdin	CDS	171756875	171757070	.	+	2	gene_id "ENST00000361735.3_ENSG00000010165.15"; transcript_id "ENST00000361735.3_ENSG00000010165.15"; exon_number "4"; exon_id "ENST00000361735.3_ENSG00000010165.15.4";
chr1	/dev/stdin	exon	171759592	171759756	.	+	.	gene_id "ENST00000361735.3_ENSG00000010165.15"; transcript_id "ENST00000361735.3_ENSG00000010165.15"; exon_number "5"; exon_id "ENST00000361735.3_ENSG00000010165.15.5";
chr1	/dev/stdin	CDS	171759592	171759756	.	+	1	gene_id "ENST00000361735.3_ENSG00000010165.15"; transcript_id "ENST00000361735.3_ENSG00000010165.15"; exon_number "5"; exon_id "ENST00000361735.3_ENSG00000010165.15.5";
chr1	/dev/stdin	exon	171761157	171761375	.	+	.	gene_id "ENST00000361735.3_ENSG00000010165.15"; transcript_id "ENST00000361735.3_ENSG00000010165.15"; exon_number "6"; exon_id "ENST00000361735.3_ENSG00000010165.15.6";
chr1	/dev/stdin	CDS	171761157	171761375	.	+	1	gene_id "ENST00000361735.3_ENSG00000010165.15"; transcript_id "ENST00000361735.3_ENSG00000010165.15"; exon_number "6"; exon_id "ENST00000361735.3_ENSG00000010165.15.6";
chr1	/dev/stdin	exon	171763536	171763667	.	+	.	gene_id "ENST00000361735.3_ENSG00000010165.15"; transcript_id "ENST00000361735.3_ENSG00000010165.15"; exon_number "7"; exon_id "ENST00000361735.3_ENSG00000010165.15.7";
chr1	/dev/stdin	CDS	171763536	171763667	.	+	1	gene_id "ENST00000361735.3_ENSG00000010165.15"; transcript_id "ENST00000361735.3_ENSG00000010165.15"; exon_number "7"; exon_id "ENST00000361735.3_ENSG00000010165.15.7";
chr1	/dev/stdin	exon	171765622	171766043	.	+	.	gene_id "ENST00000361735.3_ENSG00000010165.15"; transcript_id "ENST00000361735.3_ENSG00000010165.15"; exon_number "8"; exon_id "ENST00000361735.3_ENSG00000010165.15.8";
chr1	/dev/stdin	CDS	171765622	171766043	.	+	1	gene_id "ENST00000361735.3_ENSG00000010165.15"; transcript_id "ENST00000361735.3_ENSG00000010165.15"; exon_number "8"; exon_id "ENST00000361735.3_ENSG00000010165.15.8";
chr1	/dev/stdin	start_codon	171750789	171750791	.	+	0	gene_id "ENST00000361735.3_ENSG00000010165.15"; transcript_id "ENST00000361735.3_ENSG00000010165.15"; exon_number "1"; exon_id "ENST00000361735.3_ENSG00000010165.15.1";
chr1	/dev/stdin	transcript	171755097	171766857	.	+	.	gene_id "95bcf29a-dda7-4397-8936-5bdafb9c4377_ENSG00000010165.15"; transcript_id "95bcf29a-dda7-4397-8936-5bdafb9c4377_ENSG00000010165.15";
chr1	/dev/stdin	exon	171755097	171755218	.	+	.	gene_id "95bcf29a-dda7-4397-8936-5bdafb9c4377_ENSG00000010165.15"; transcript_id "95bcf29a-dda7-4397-8936-5bdafb9c4377_ENSG00000010165.15"; exon_number "1"; exon_id "95bcf29a-dda7-4397-8936-5bdafb9c4377_ENSG00000010165.15.1";
chr1	/dev/stdin	CDS	171755097	171755218	.	+	0	gene_id "95bcf29a-dda7-4397-8936-5bdafb9c4377_ENSG00000010165.15"; transcript_id "95bcf29a-dda7-4397-8936-5bdafb9c4377_ENSG00000010165.15"; exon_number "1"; exon_id "95bcf29a-dda7-4397-8936-5bdafb9c4377_ENSG00000010165.15.1";
chr1	/dev/stdin	exon	171756875	171757070	.	+	.	gene_id "95bcf29a-dda7-4397-8936-5bdafb9c4377_ENSG00000010165.15"; transcript_id "95bcf29a-dda7-4397-8936-5bdafb9c4377_ENSG00000010165.15"; exon_number "2"; exon_id "95bcf29a-dda7-4397-8936-5bdafb9c4377_ENSG00000010165.15.2";
chr1	/dev/stdin	CDS	171756875	171757070	.	+	1	gene_id "95bcf29a-dda7-4397-8936-5bdafb9c4377_ENSG00000010165.15"; transcript_id "95bcf29a-dda7-4397-8936-5bdafb9c4377_ENSG00000010165.15"; exon_number "2"; exon_id "95bcf29a-dda7-4397-8936-5bdafb9c4377_ENSG00000010165.15.2";
chr1	/dev/stdin	exon	171759592	171759756	.	+	.	gene_id "95bcf29a-dda7-4397-8936-5bdafb9c4377_ENSG00000010165.15"; transcript_id "95bcf29a-dda7-4397-8936-5bdafb9c4377_ENSG00000010165.15"; exon_number "3"; exon_id "95bcf29a-dda7-4397-8936-5bdafb9c4377_ENSG00000010165.15.3";
chr1	/dev/stdin	CDS	171759592	171759756	.	+	0	gene_id "95bcf29a-dda7-4397-8936-5bdafb9c4377_ENSG00000010165.15"; transcript_id "95bcf29a-dda7-4397-8936-5bdafb9c4377_ENSG00000010165.15"; exon_number "3"; exon_id "95bcf29a-dda7-4397-8936-5bdafb9c4377_ENSG00000010165.15.3";
chr1	/dev/stdin	exon	171761157	171761375	.	+	.	gene_id "95bcf29a-dda7-4397-8936-5bdafb9c4377_ENSG00000010165.15"; transcript_id "95bcf29a-dda7-4397-8936-5bdafb9c4377_ENSG00000010165.15"; exon_number "4"; exon_id "95bcf29a-dda7-4397-8936-5bdafb9c4377_ENSG00000010165.15.4";
chr1	/dev/stdin	CDS	171761157	171761375	.	+	0	gene_id "95bcf29a-dda7-4397-8936-5bdafb9c4377_ENSG00000010165.15"; transcript_id "95bcf29a-dda7-4397-8936-5bdafb9c4377_ENSG00000010165.15"; exon_number "4"; exon_id "95bcf29a-dda7-4397-8936-5bdafb9c4377_ENSG00000010165.15.4";
chr1	/dev/stdin	exon	171763536	171763667	.	+	.	gene_id "95bcf29a-dda7-4397-8936-5bdafb9c4377_ENSG00000010165.15"; transcript_id "95bcf29a-dda7-4397-8936-5bdafb9c4377_ENSG00000010165.15"; exon_number "5"; exon_id "95bcf29a-dda7-4397-8936-5bdafb9c4377_ENSG00000010165.15.5";
chr1	/dev/stdin	CDS	171763536	171763667	.	+	0	gene_id "95bcf29a-dda7-4397-8936-5bdafb9c4377_ENSG00000010165.15"; transcript_id "95bcf29a-dda7-4397-8936-5bdafb9c4377_ENSG00000010165.15"; exon_number "5"; exon_id "95bcf29a-dda7-4397-8936-5bdafb9c4377_ENSG00000010165.15.5";
chr1	/dev/stdin	exon	171765622	171766857	.	+	.	gene_id "95bcf29a-dda7-4397-8936-5bdafb9c4377_ENSG00000010165.15"; transcript_id "95bcf29a-dda7-4397-8936-5bdafb9c4377_ENSG00000010165.15"; exon_number "6"; exon_id "95bcf29a-dda7-4397-8936-5bdafb9c4377_ENSG00000010165.15.6";
chr1	/dev/stdin	CDS	171765622	171766854	.	+	0	gene_id "95bcf29a-dda7-4397-8936-5bdafb9c4377_ENSG00000010165.15"; transcript_id "95bcf29a-dda7-4397-8936-5bdafb9c4377_ENSG00000010165.15"; exon_number "6"; exon_id "95bcf29a-dda7-4397-8936-5bdafb9c4377_ENSG00000010165.15.6";
chr1	/dev/stdin	start_codon	171755097	171755099	.	+	0	gene_id "95bcf29a-dda7-4397-8936-5bdafb9c4377_ENSG00000010165.15"; transcript_id "95bcf29a-dda7-4397-8936-5bdafb9c4377_ENSG00000010165.15"; exon_number "1"; exon_id "95bcf29a-dda7-4397-8936-5bdafb9c4377_ENSG00000010165.15.1";
chr1	/dev/stdin	stop_codon	171766855	171766857	.	+	0	gene_id "95bcf29a-dda7-4397-8936-5bdafb9c4377_ENSG00000010165.15"; transcript_id "95bcf29a-dda7-4397-8936-5bdafb9c4377_ENSG00000010165.15"; exon_number "6"; exon_id "95bcf29a-dda7-4397-8936-5bdafb9c4377_ENSG00000010165.15.6";
chr1	/dev/stdin	transcript	172362275	172413200	.	-	.	gene_id "132fa541-bc49-47de-b487-77200dcfb2ef-1_chr1:172362000"; transcript_id "132fa541-bc49-47de-b487-77200dcfb2ef-1_chr1:172362000";
chr1	/dev/stdin	exon	172362275	172363550	.	-	.	gene_id "132fa541-bc49-47de-b487-77200dcfb2ef-1_chr1:172362000"; transcript_id "132fa541-bc49-47de-b487-77200dcfb2ef-1_chr1:172362000"; exon_number "1"; exon_id "132fa541-bc49-47de-b487-77200dcfb2ef-1_chr1:172362000.1";
chr1	/dev/stdin	CDS	172362275	172363550	.	-	0	gene_id "132fa541-bc49-47de-b487-77200dcfb2ef-1_chr1:172362000"; transcript_id "132fa541-bc49-47de-b487-77200dcfb2ef-1_chr1:172362000"; exon_number "1"; exon_id "132fa541-bc49-47de-b487-77200dcfb2ef-1_chr1:172362000.1";
chr1	/dev/stdin	exon	172368959	172369056	.	-	.	gene_id "132fa541-bc49-47de-b487-77200dcfb2ef-1_chr1:172362000"; transcript_id "132fa541-bc49-47de-b487-77200dcfb2ef-1_chr1:172362000"; exon_number "2"; exon_id "132fa541-bc49-47de-b487-77200dcfb2ef-1_chr1:172362000.2";
chr1	/dev/stdin	CDS	172368959	172369056	.	-	2	gene_id "132fa541-bc49-47de-b487-77200dcfb2ef-1_chr1:172362000"; transcript_id "132fa541-bc49-47de-b487-77200dcfb2ef-1_chr1:172362000"; exon_number "2"; exon_id "132fa541-bc49-47de-b487-77200dcfb2ef-1_chr1:172362000.2";
chr1	/dev/stdin	exon	172413128	172413200	.	-	.	gene_id "132fa541-bc49-47de-b487-77200dcfb2ef-1_chr1:172362000"; transcript_id "132fa541-bc49-47de-b487-77200dcfb2ef-1_chr1:172362000"; exon_number "3"; exon_id "132fa541-bc49-47de-b487-77200dcfb2ef-1_chr1:172362000.3";
chr1	/dev/stdin	CDS	172413128	172413200	.	-	0	gene_id "132fa541-bc49-47de-b487-77200dcfb2ef-1_chr1:172362000"; transcript_id "132fa541-bc49-47de-b487-77200dcfb2ef-1_chr1:172362000"; exon_number "3"; exon_id "132fa541-bc49-47de-b487-77200dcfb2ef-1_chr1:172362000.3";
chr1	/dev/stdin	start_codon	172413198	172413200	.	-	0	gene_id "132fa541-bc49-47de-b487-77200dcfb2ef-1_chr1:172362000"; transcript_id "132fa541-bc49-47de-b487-77200dcfb2ef-1_chr1:172362000"; exon_number "3"; exon_id "132fa541-bc49-47de-b487-77200dcfb2ef-1_chr1:172362000.3";
chr1	/dev/stdin	transcript	172362881	172413200	.	-	.	gene_id "33b08714-441a-48ed-aff8-dd781ddad1bc-1_ENSG00000135845.5"; transcript_id "33b08714-441a-48ed-aff8-dd781ddad1bc-1_ENSG00000135845.5";
chr1	/dev/stdin	exon	172362881	172363550	.	-	.	gene_id "33b08714-441a-48ed-aff8-dd781ddad1bc-1_ENSG00000135845.5"; transcript_id "33b08714-441a-48ed-aff8-dd781ddad1bc-1_ENSG00000135845.5"; exon_number "1"; exon_id "33b08714-441a-48ed-aff8-dd781ddad1bc-1_ENSG00000135845.5.1";
chr1	/dev/stdin	CDS	172362881	172363550	.	-	0	gene_id "33b08714-441a-48ed-aff8-dd781ddad1bc-1_ENSG00000135845.5"; transcript_id "33b08714-441a-48ed-aff8-dd781ddad1bc-1_ENSG00000135845.5"; exon_number "1"; exon_id "33b08714-441a-48ed-aff8-dd781ddad1bc-1_ENSG00000135845.5.1";
chr1	/dev/stdin	exon	172368959	172369056	.	-	.	gene_id "33b08714-441a-48ed-aff8-dd781ddad1bc-1_ENSG00000135845.5"; transcript_id "33b08714-441a-48ed-aff8-dd781ddad1bc-1_ENSG00000135845.5"; exon_number "2"; exon_id "33b08714-441a-48ed-aff8-dd781ddad1bc-1_ENSG00000135845.5.2";
chr1	/dev/stdin	CDS	172368959	172369056	.	-	2	gene_id "33b08714-441a-48ed-aff8-dd781ddad1bc-1_ENSG00000135845.5"; transcript_id "33b08714-441a-48ed-aff8-dd781ddad1bc-1_ENSG00000135845.5"; exon_number "2"; exon_id "33b08714-441a-48ed-aff8-dd781ddad1bc-1_ENSG00000135845.5.2";
chr1	/dev/stdin	exon	172384434	172384514	.	-	.	gene_id "33b08714-441a-48ed-aff8-dd781ddad1bc-1_ENSG00000135845.5"; transcript_id "33b08714-441a-48ed-aff8-dd781ddad1bc-1_ENSG00000135845.5"; exon_number "3"; exon_id "33b08714-441a-48ed-aff8-dd781ddad1bc-1_ENSG00000135845.5.3";
chr1	/dev/stdin	CDS	172384434	172384514	.	-	2	gene_id "33b08714-441a-48ed-aff8-dd781ddad1bc-1_ENSG00000135845.5"; transcript_id "33b08714-441a-48ed-aff8-dd781ddad1bc-1_ENSG00000135845.5"; exon_number "3"; exon_id "33b08714-441a-48ed-aff8-dd781ddad1bc-1_ENSG00000135845.5.3";
chr1	/dev/stdin	exon	172413128	172413200	.	-	.	gene_id "33b08714-441a-48ed-aff8-dd781ddad1bc-1_ENSG00000135845.5"; transcript_id "33b08714-441a-48ed-aff8-dd781ddad1bc-1_ENSG00000135845.5"; exon_number "4"; exon_id "33b08714-441a-48ed-aff8-dd781ddad1bc-1_ENSG00000135845.5.4";
chr1	/dev/stdin	CDS	172413128	172413200	.	-	0	gene_id "33b08714-441a-48ed-aff8-dd781ddad1bc-1_ENSG00000135845.5"; transcript_id "33b08714-441a-48ed-aff8-dd781ddad1bc-1_ENSG00000135845.5"; exon_number "4"; exon_id "33b08714-441a-48ed-aff8-dd781ddad1bc-1_ENSG00000135845.5.4";
chr1	/dev/stdin	start_codon	172413198	172413200	.	-	0	gene_id "33b08714-441a-48ed-aff8-dd781ddad1bc-1_ENSG00000135845.5"; transcript_id "33b08714-441a-48ed-aff8-dd781ddad1bc-1_ENSG00000135845.5"; exon_number "4"; exon_id "33b08714-441a-48ed-aff8-dd781ddad1bc-1_ENSG00000135845.5.4";
chr1	/dev/stdin	transcript	172410598	172413200	.	-	.	gene_id "ENST00000344529.4_ENSG00000135845.5"; transcript_id "ENST00000344529.4_ENSG00000135845.5";
chr1	/dev/stdin	exon	172410598	172411970	.	-	.	gene_id "ENST00000344529.4_ENSG00000135845.5"; transcript_id "ENST00000344529.4_ENSG00000135845.5"; exon_number "1"; exon_id "ENST00000344529.4_ENSG00000135845.5.1";
chr1	/dev/stdin	CDS	172410601	172411970	.	-	2	gene_id "ENST00000344529.4_ENSG00000135845.5"; transcript_id "ENST00000344529.4_ENSG00000135845.5"; exon_number "1"; exon_id "ENST00000344529.4_ENSG00000135845.5.1";
chr1	/dev/stdin	exon	172413128	172413200	.	-	.	gene_id "ENST00000344529.4_ENSG00000135845.5"; transcript_id "ENST00000344529.4_ENSG00000135845.5"; exon_number "2"; exon_id "ENST00000344529.4_ENSG00000135845.5.2";
chr1	/dev/stdin	CDS	172413128	172413200	.	-	0	gene_id "ENST00000344529.4_ENSG00000135845.5"; transcript_id "ENST00000344529.4_ENSG00000135845.5"; exon_number "2"; exon_id "ENST00000344529.4_ENSG00000135845.5.2";
chr1	/dev/stdin	start_codon	172413198	172413200	.	-	0	gene_id "ENST00000344529.4_ENSG00000135845.5"; transcript_id "ENST00000344529.4_ENSG00000135845.5"; exon_number "2"; exon_id "ENST00000344529.4_ENSG00000135845.5.2";
chr1	/dev/stdin	stop_codon	172410598	172410600	.	-	0	gene_id "ENST00000344529.4_ENSG00000135845.5"; transcript_id "ENST00000344529.4_ENSG00000135845.5"; exon_number "1"; exon_id "ENST00000344529.4_ENSG00000135845.5.1";
chr1	/dev/stdin	transcript	172502324	172538167	.	+	.	gene_id "6f1d4899-54ce-4f89-8be3-e1f3e58761e7_ENSG00000094975.9"; transcript_id "6f1d4899-54ce-4f89-8be3-e1f3e58761e7_ENSG00000094975.9";
chr1	/dev/stdin	exon	172502324	172502637	.	+	.	gene_id "6f1d4899-54ce-4f89-8be3-e1f3e58761e7_ENSG00000094975.9"; transcript_id "6f1d4899-54ce-4f89-8be3-e1f3e58761e7_ENSG00000094975.9"; exon_number "1"; exon_id "6f1d4899-54ce-4f89-8be3-e1f3e58761e7_ENSG00000094975.9.1";
chr1	/dev/stdin	CDS	172502324	172502637	.	+	0	gene_id "6f1d4899-54ce-4f89-8be3-e1f3e58761e7_ENSG00000094975.9"; transcript_id "6f1d4899-54ce-4f89-8be3-e1f3e58761e7_ENSG00000094975.9"; exon_number "1"; exon_id "6f1d4899-54ce-4f89-8be3-e1f3e58761e7_ENSG00000094975.9.1";
chr1	/dev/stdin	exon	172520652	172520766	.	+	.	gene_id "6f1d4899-54ce-4f89-8be3-e1f3e58761e7_ENSG00000094975.9"; transcript_id "6f1d4899-54ce-4f89-8be3-e1f3e58761e7_ENSG00000094975.9"; exon_number "2"; exon_id "6f1d4899-54ce-4f89-8be3-e1f3e58761e7_ENSG00000094975.9.2";
chr1	/dev/stdin	CDS	172520652	172520766	.	+	1	gene_id "6f1d4899-54ce-4f89-8be3-e1f3e58761e7_ENSG00000094975.9"; transcript_id "6f1d4899-54ce-4f89-8be3-e1f3e58761e7_ENSG00000094975.9"; exon_number "2"; exon_id "6f1d4899-54ce-4f89-8be3-e1f3e58761e7_ENSG00000094975.9.2";
chr1	/dev/stdin	exon	172522400	172522510	.	+	.	gene_id "6f1d4899-54ce-4f89-8be3-e1f3e58761e7_ENSG00000094975.9"; transcript_id "6f1d4899-54ce-4f89-8be3-e1f3e58761e7_ENSG00000094975.9"; exon_number "3"; exon_id "6f1d4899-54ce-4f89-8be3-e1f3e58761e7_ENSG00000094975.9.3";
chr1	/dev/stdin	CDS	172522400	172522510	.	+	0	gene_id "6f1d4899-54ce-4f89-8be3-e1f3e58761e7_ENSG00000094975.9"; transcript_id "6f1d4899-54ce-4f89-8be3-e1f3e58761e7_ENSG00000094975.9"; exon_number "3"; exon_id "6f1d4899-54ce-4f89-8be3-e1f3e58761e7_ENSG00000094975.9.3";
chr1	/dev/stdin	exon	172525009	172525163	.	+	.	gene_id "6f1d4899-54ce-4f89-8be3-e1f3e58761e7_ENSG00000094975.9"; transcript_id "6f1d4899-54ce-4f89-8be3-e1f3e58761e7_ENSG00000094975.9"; exon_number "4"; exon_id "6f1d4899-54ce-4f89-8be3-e1f3e58761e7_ENSG00000094975.9.4";
chr1	/dev/stdin	CDS	172525009	172525163	.	+	0	gene_id "6f1d4899-54ce-4f89-8be3-e1f3e58761e7_ENSG00000094975.9"; transcript_id "6f1d4899-54ce-4f89-8be3-e1f3e58761e7_ENSG00000094975.9"; exon_number "4"; exon_id "6f1d4899-54ce-4f89-8be3-e1f3e58761e7_ENSG00000094975.9.4";
chr1	/dev/stdin	exon	172526420	172526557	.	+	.	gene_id "6f1d4899-54ce-4f89-8be3-e1f3e58761e7_ENSG00000094975.9"; transcript_id "6f1d4899-54ce-4f89-8be3-e1f3e58761e7_ENSG00000094975.9"; exon_number "5"; exon_id "6f1d4899-54ce-4f89-8be3-e1f3e58761e7_ENSG00000094975.9.5";
chr1	/dev/stdin	CDS	172526420	172526557	.	+	1	gene_id "6f1d4899-54ce-4f89-8be3-e1f3e58761e7_ENSG00000094975.9"; transcript_id "6f1d4899-54ce-4f89-8be3-e1f3e58761e7_ENSG00000094975.9"; exon_number "5"; exon_id "6f1d4899-54ce-4f89-8be3-e1f3e58761e7_ENSG00000094975.9.5";
chr1	/dev/stdin	exon	172526784	172526934	.	+	.	gene_id "6f1d4899-54ce-4f89-8be3-e1f3e58761e7_ENSG00000094975.9"; transcript_id "6f1d4899-54ce-4f89-8be3-e1f3e58761e7_ENSG00000094975.9"; exon_number "6"; exon_id "6f1d4899-54ce-4f89-8be3-e1f3e58761e7_ENSG00000094975.9.6";
chr1	/dev/stdin	CDS	172526784	172526934	.	+	1	gene_id "6f1d4899-54ce-4f89-8be3-e1f3e58761e7_ENSG00000094975.9"; transcript_id "6f1d4899-54ce-4f89-8be3-e1f3e58761e7_ENSG00000094975.9"; exon_number "6"; exon_id "6f1d4899-54ce-4f89-8be3-e1f3e58761e7_ENSG00000094975.9.6";
chr1	/dev/stdin	exon	172538159	172538167	.	+	.	gene_id "6f1d4899-54ce-4f89-8be3-e1f3e58761e7_ENSG00000094975.9"; transcript_id "6f1d4899-54ce-4f89-8be3-e1f3e58761e7_ENSG00000094975.9"; exon_number "7"; exon_id "6f1d4899-54ce-4f89-8be3-e1f3e58761e7_ENSG00000094975.9.7";
chr1	/dev/stdin	CDS	172538159	172538164	.	+	0	gene_id "6f1d4899-54ce-4f89-8be3-e1f3e58761e7_ENSG00000094975.9"; transcript_id "6f1d4899-54ce-4f89-8be3-e1f3e58761e7_ENSG00000094975.9"; exon_number "7"; exon_id "6f1d4899-54ce-4f89-8be3-e1f3e58761e7_ENSG00000094975.9.7";
chr1	/dev/stdin	start_codon	172502324	172502326	.	+	0	gene_id "6f1d4899-54ce-4f89-8be3-e1f3e58761e7_ENSG00000094975.9"; transcript_id "6f1d4899-54ce-4f89-8be3-e1f3e58761e7_ENSG00000094975.9"; exon_number "1"; exon_id "6f1d4899-54ce-4f89-8be3-e1f3e58761e7_ENSG00000094975.9.1";
chr1	/dev/stdin	stop_codon	172538165	172538167	.	+	0	gene_id "6f1d4899-54ce-4f89-8be3-e1f3e58761e7_ENSG00000094975.9"; transcript_id "6f1d4899-54ce-4f89-8be3-e1f3e58761e7_ENSG00000094975.9"; exon_number "7"; exon_id "6f1d4899-54ce-4f89-8be3-e1f3e58761e7_ENSG00000094975.9.7";
chr1	/dev/stdin	transcript	172520651	172539224	.	+	.	gene_id "0d63b459-06b3-4b65-98ca-86c4e678d742_ENSG00000094975.9"; transcript_id "0d63b459-06b3-4b65-98ca-86c4e678d742_ENSG00000094975.9";
chr1	/dev/stdin	exon	172520651	172520766	.	+	.	gene_id "0d63b459-06b3-4b65-98ca-86c4e678d742_ENSG00000094975.9"; transcript_id "0d63b459-06b3-4b65-98ca-86c4e678d742_ENSG00000094975.9"; exon_number "1"; exon_id "0d63b459-06b3-4b65-98ca-86c4e678d742_ENSG00000094975.9.1";
chr1	/dev/stdin	CDS	172520651	172520766	.	+	0	gene_id "0d63b459-06b3-4b65-98ca-86c4e678d742_ENSG00000094975.9"; transcript_id "0d63b459-06b3-4b65-98ca-86c4e678d742_ENSG00000094975.9"; exon_number "1"; exon_id "0d63b459-06b3-4b65-98ca-86c4e678d742_ENSG00000094975.9.1";
chr1	/dev/stdin	exon	172522400	172522510	.	+	.	gene_id "0d63b459-06b3-4b65-98ca-86c4e678d742_ENSG00000094975.9"; transcript_id "0d63b459-06b3-4b65-98ca-86c4e678d742_ENSG00000094975.9"; exon_number "2"; exon_id "0d63b459-06b3-4b65-98ca-86c4e678d742_ENSG00000094975.9.2";
chr1	/dev/stdin	CDS	172522400	172522510	.	+	1	gene_id "0d63b459-06b3-4b65-98ca-86c4e678d742_ENSG00000094975.9"; transcript_id "0d63b459-06b3-4b65-98ca-86c4e678d742_ENSG00000094975.9"; exon_number "2"; exon_id "0d63b459-06b3-4b65-98ca-86c4e678d742_ENSG00000094975.9.2";
chr1	/dev/stdin	exon	172525009	172525163	.	+	.	gene_id "0d63b459-06b3-4b65-98ca-86c4e678d742_ENSG00000094975.9"; transcript_id "0d63b459-06b3-4b65-98ca-86c4e678d742_ENSG00000094975.9"; exon_number "3"; exon_id "0d63b459-06b3-4b65-98ca-86c4e678d742_ENSG00000094975.9.3";
chr1	/dev/stdin	CDS	172525009	172525163	.	+	1	gene_id "0d63b459-06b3-4b65-98ca-86c4e678d742_ENSG00000094975.9"; transcript_id "0d63b459-06b3-4b65-98ca-86c4e678d742_ENSG00000094975.9"; exon_number "3"; exon_id "0d63b459-06b3-4b65-98ca-86c4e678d742_ENSG00000094975.9.3";
chr1	/dev/stdin	exon	172526420	172526557	.	+	.	gene_id "0d63b459-06b3-4b65-98ca-86c4e678d742_ENSG00000094975.9"; transcript_id "0d63b459-06b3-4b65-98ca-86c4e678d742_ENSG00000094975.9"; exon_number "4"; exon_id "0d63b459-06b3-4b65-98ca-86c4e678d742_ENSG00000094975.9.4";
chr1	/dev/stdin	CDS	172526420	172526557	.	+	2	gene_id "0d63b459-06b3-4b65-98ca-86c4e678d742_ENSG00000094975.9"; transcript_id "0d63b459-06b3-4b65-98ca-86c4e678d742_ENSG00000094975.9"; exon_number "4"; exon_id "0d63b459-06b3-4b65-98ca-86c4e678d742_ENSG00000094975.9.4";
chr1	/dev/stdin	exon	172526784	172526934	.	+	.	gene_id "0d63b459-06b3-4b65-98ca-86c4e678d742_ENSG00000094975.9"; transcript_id "0d63b459-06b3-4b65-98ca-86c4e678d742_ENSG00000094975.9"; exon_number "5"; exon_id "0d63b459-06b3-4b65-98ca-86c4e678d742_ENSG00000094975.9.5";
chr1	/dev/stdin	CDS	172526784	172526934	.	+	2	gene_id "0d63b459-06b3-4b65-98ca-86c4e678d742_ENSG00000094975.9"; transcript_id "0d63b459-06b3-4b65-98ca-86c4e678d742_ENSG00000094975.9"; exon_number "5"; exon_id "0d63b459-06b3-4b65-98ca-86c4e678d742_ENSG00000094975.9.5";
chr1	/dev/stdin	exon	172538159	172538282	.	+	.	gene_id "0d63b459-06b3-4b65-98ca-86c4e678d742_ENSG00000094975.9"; transcript_id "0d63b459-06b3-4b65-98ca-86c4e678d742_ENSG00000094975.9"; exon_number "6"; exon_id "0d63b459-06b3-4b65-98ca-86c4e678d742_ENSG00000094975.9.6";
chr1	/dev/stdin	CDS	172538159	172538282	.	+	1	gene_id "0d63b459-06b3-4b65-98ca-86c4e678d742_ENSG00000094975.9"; transcript_id "0d63b459-06b3-4b65-98ca-86c4e678d742_ENSG00000094975.9"; exon_number "6"; exon_id "0d63b459-06b3-4b65-98ca-86c4e678d742_ENSG00000094975.9.6";
chr1	/dev/stdin	exon	172539187	172539224	.	+	.	gene_id "0d63b459-06b3-4b65-98ca-86c4e678d742_ENSG00000094975.9"; transcript_id "0d63b459-06b3-4b65-98ca-86c4e678d742_ENSG00000094975.9"; exon_number "7"; exon_id "0d63b459-06b3-4b65-98ca-86c4e678d742_ENSG00000094975.9.7";
chr1	/dev/stdin	CDS	172539187	172539224	.	+	0	gene_id "0d63b459-06b3-4b65-98ca-86c4e678d742_ENSG00000094975.9"; transcript_id "0d63b459-06b3-4b65-98ca-86c4e678d742_ENSG00000094975.9"; exon_number "7"; exon_id "0d63b459-06b3-4b65-98ca-86c4e678d742_ENSG00000094975.9.7";
chr1	/dev/stdin	start_codon	172520651	172520653	.	+	0	gene_id "0d63b459-06b3-4b65-98ca-86c4e678d742_ENSG00000094975.9"; transcript_id "0d63b459-06b3-4b65-98ca-86c4e678d742_ENSG00000094975.9"; exon_number "1"; exon_id "0d63b459-06b3-4b65-98ca-86c4e678d742_ENSG00000094975.9.1";
chr1	/dev/stdin	transcript	173386933	173446405	.	-	.	gene_id "59fd9e90-087b-4524-847f-09a082d773ea-1_chr1:173386000"; transcript_id "59fd9e90-087b-4524-847f-09a082d773ea-1_chr1:173386000";
chr1	/dev/stdin	exon	173386933	173387761	.	-	.	gene_id "59fd9e90-087b-4524-847f-09a082d773ea-1_chr1:173386000"; transcript_id "59fd9e90-087b-4524-847f-09a082d773ea-1_chr1:173386000"; exon_number "1"; exon_id "59fd9e90-087b-4524-847f-09a082d773ea-1_chr1:173386000.1";
chr1	/dev/stdin	CDS	173386933	173387761	.	-	2	gene_id "59fd9e90-087b-4524-847f-09a082d773ea-1_chr1:173386000"; transcript_id "59fd9e90-087b-4524-847f-09a082d773ea-1_chr1:173386000"; exon_number "1"; exon_id "59fd9e90-087b-4524-847f-09a082d773ea-1_chr1:173386000.1";
chr1	/dev/stdin	exon	173431463	173431593	.	-	.	gene_id "59fd9e90-087b-4524-847f-09a082d773ea-1_chr1:173386000"; transcript_id "59fd9e90-087b-4524-847f-09a082d773ea-1_chr1:173386000"; exon_number "2"; exon_id "59fd9e90-087b-4524-847f-09a082d773ea-1_chr1:173386000.2";
chr1	/dev/stdin	CDS	173431463	173431593	.	-	1	gene_id "59fd9e90-087b-4524-847f-09a082d773ea-1_chr1:173386000"; transcript_id "59fd9e90-087b-4524-847f-09a082d773ea-1_chr1:173386000"; exon_number "2"; exon_id "59fd9e90-087b-4524-847f-09a082d773ea-1_chr1:173386000.2";
chr1	/dev/stdin	exon	173445771	173446405	.	-	.	gene_id "59fd9e90-087b-4524-847f-09a082d773ea-1_chr1:173386000"; transcript_id "59fd9e90-087b-4524-847f-09a082d773ea-1_chr1:173386000"; exon_number "3"; exon_id "59fd9e90-087b-4524-847f-09a082d773ea-1_chr1:173386000.3";
chr1	/dev/stdin	CDS	173445771	173446405	.	-	0	gene_id "59fd9e90-087b-4524-847f-09a082d773ea-1_chr1:173386000"; transcript_id "59fd9e90-087b-4524-847f-09a082d773ea-1_chr1:173386000"; exon_number "3"; exon_id "59fd9e90-087b-4524-847f-09a082d773ea-1_chr1:173386000.3";
chr1	/dev/stdin	start_codon	173446403	173446405	.	-	0	gene_id "59fd9e90-087b-4524-847f-09a082d773ea-1_chr1:173386000"; transcript_id "59fd9e90-087b-4524-847f-09a082d773ea-1_chr1:173386000"; exon_number "3"; exon_id "59fd9e90-087b-4524-847f-09a082d773ea-1_chr1:173386000.3";
chr1	/dev/stdin	transcript	173392980	173446300	.	-	.	gene_id "fe9b4b16-8bf5-4cdf-b790-aa99b3c5e080_chr1:173392000"; transcript_id "fe9b4b16-8bf5-4cdf-b790-aa99b3c5e080_chr1:173392000";
chr1	/dev/stdin	exon	173392980	173393113	.	-	.	gene_id "fe9b4b16-8bf5-4cdf-b790-aa99b3c5e080_chr1:173392000"; transcript_id "fe9b4b16-8bf5-4cdf-b790-aa99b3c5e080_chr1:173392000"; exon_number "1"; exon_id "fe9b4b16-8bf5-4cdf-b790-aa99b3c5e080_chr1:173392000.1";
chr1	/dev/stdin	CDS	173392983	173393113	.	-	2	gene_id "fe9b4b16-8bf5-4cdf-b790-aa99b3c5e080_chr1:173392000"; transcript_id "fe9b4b16-8bf5-4cdf-b790-aa99b3c5e080_chr1:173392000"; exon_number "1"; exon_id "fe9b4b16-8bf5-4cdf-b790-aa99b3c5e080_chr1:173392000.1";
chr1	/dev/stdin	exon	173431463	173431593	.	-	.	gene_id "fe9b4b16-8bf5-4cdf-b790-aa99b3c5e080_chr1:173392000"; transcript_id "fe9b4b16-8bf5-4cdf-b790-aa99b3c5e080_chr1:173392000"; exon_number "2"; exon_id "fe9b4b16-8bf5-4cdf-b790-aa99b3c5e080_chr1:173392000.2";
chr1	/dev/stdin	CDS	173431463	173431593	.	-	1	gene_id "fe9b4b16-8bf5-4cdf-b790-aa99b3c5e080_chr1:173392000"; transcript_id "fe9b4b16-8bf5-4cdf-b790-aa99b3c5e080_chr1:173392000"; exon_number "2"; exon_id "fe9b4b16-8bf5-4cdf-b790-aa99b3c5e080_chr1:173392000.2";
chr1	/dev/stdin	exon	173445771	173446300	.	-	.	gene_id "fe9b4b16-8bf5-4cdf-b790-aa99b3c5e080_chr1:173392000"; transcript_id "fe9b4b16-8bf5-4cdf-b790-aa99b3c5e080_chr1:173392000"; exon_number "3"; exon_id "fe9b4b16-8bf5-4cdf-b790-aa99b3c5e080_chr1:173392000.3";
chr1	/dev/stdin	CDS	173445771	173446300	.	-	0	gene_id "fe9b4b16-8bf5-4cdf-b790-aa99b3c5e080_chr1:173392000"; transcript_id "fe9b4b16-8bf5-4cdf-b790-aa99b3c5e080_chr1:173392000"; exon_number "3"; exon_id "fe9b4b16-8bf5-4cdf-b790-aa99b3c5e080_chr1:173392000.3";
chr1	/dev/stdin	start_codon	173446298	173446300	.	-	0	gene_id "fe9b4b16-8bf5-4cdf-b790-aa99b3c5e080_chr1:173392000"; transcript_id "fe9b4b16-8bf5-4cdf-b790-aa99b3c5e080_chr1:173392000"; exon_number "3"; exon_id "fe9b4b16-8bf5-4cdf-b790-aa99b3c5e080_chr1:173392000.3";
chr1	/dev/stdin	stop_codon	173392980	173392982	.	-	0	gene_id "fe9b4b16-8bf5-4cdf-b790-aa99b3c5e080_chr1:173392000"; transcript_id "fe9b4b16-8bf5-4cdf-b790-aa99b3c5e080_chr1:173392000"; exon_number "1"; exon_id "fe9b4b16-8bf5-4cdf-b790-aa99b3c5e080_chr1:173392000.1";
chr1	/dev/stdin	transcript	173446406	173457946	.	+	.	gene_id "ENST00000340385.5-1_ENSG00000117592.8"; transcript_id "ENST00000340385.5-1_ENSG00000117592.8";
chr1	/dev/stdin	exon	173446406	173446631	.	+	.	gene_id "ENST00000340385.5-1_ENSG00000117592.8"; transcript_id "ENST00000340385.5-1_ENSG00000117592.8"; exon_number "1"; exon_id "ENST00000340385.5-1_ENSG00000117592.8.1";
chr1	/dev/stdin	CDS	173446406	173446631	.	+	0	gene_id "ENST00000340385.5-1_ENSG00000117592.8"; transcript_id "ENST00000340385.5-1_ENSG00000117592.8"; exon_number "1"; exon_id "ENST00000340385.5-1_ENSG00000117592.8.1";
chr1	/dev/stdin	exon	173450465	173450621	.	+	.	gene_id "ENST00000340385.5-1_ENSG00000117592.8"; transcript_id "ENST00000340385.5-1_ENSG00000117592.8"; exon_number "2"; exon_id "ENST00000340385.5-1_ENSG00000117592.8.2";
chr1	/dev/stdin	CDS	173450465	173450621	.	+	2	gene_id "ENST00000340385.5-1_ENSG00000117592.8"; transcript_id "ENST00000340385.5-1_ENSG00000117592.8"; exon_number "2"; exon_id "ENST00000340385.5-1_ENSG00000117592.8.2";
chr1	/dev/stdin	exon	173454500	173454646	.	+	.	gene_id "ENST00000340385.5-1_ENSG00000117592.8"; transcript_id "ENST00000340385.5-1_ENSG00000117592.8"; exon_number "3"; exon_id "ENST00000340385.5-1_ENSG00000117592.8.3";
chr1	/dev/stdin	CDS	173454500	173454646	.	+	1	gene_id "ENST00000340385.5-1_ENSG00000117592.8"; transcript_id "ENST00000340385.5-1_ENSG00000117592.8"; exon_number "3"; exon_id "ENST00000340385.5-1_ENSG00000117592.8.3";
chr1	/dev/stdin	exon	173455394	173455540	.	+	.	gene_id "ENST00000340385.5-1_ENSG00000117592.8"; transcript_id "ENST00000340385.5-1_ENSG00000117592.8"; exon_number "4"; exon_id "ENST00000340385.5-1_ENSG00000117592.8.4";
chr1	/dev/stdin	CDS	173455394	173455540	.	+	1	gene_id "ENST00000340385.5-1_ENSG00000117592.8"; transcript_id "ENST00000340385.5-1_ENSG00000117592.8"; exon_number "4"; exon_id "ENST00000340385.5-1_ENSG00000117592.8.4";
chr1	/dev/stdin	exon	173456874	173457946	.	+	.	gene_id "ENST00000340385.5-1_ENSG00000117592.8"; transcript_id "ENST00000340385.5-1_ENSG00000117592.8"; exon_number "5"; exon_id "ENST00000340385.5-1_ENSG00000117592.8.5";
chr1	/dev/stdin	CDS	173456874	173457946	.	+	1	gene_id "ENST00000340385.5-1_ENSG00000117592.8"; transcript_id "ENST00000340385.5-1_ENSG00000117592.8"; exon_number "5"; exon_id "ENST00000340385.5-1_ENSG00000117592.8.5";
chr1	/dev/stdin	start_codon	173446406	173446408	.	+	0	gene_id "ENST00000340385.5-1_ENSG00000117592.8"; transcript_id "ENST00000340385.5-1_ENSG00000117592.8"; exon_number "1"; exon_id "ENST00000340385.5-1_ENSG00000117592.8.1";
chr1	/dev/stdin	transcript	173446406	173468780	.	+	.	gene_id "b65bd5d6-a29e-4608-86ae-d5588d78b01a_ENSG00000117592.8"; transcript_id "b65bd5d6-a29e-4608-86ae-d5588d78b01a_ENSG00000117592.8";
chr1	/dev/stdin	exon	173446406	173446631	.	+	.	gene_id "b65bd5d6-a29e-4608-86ae-d5588d78b01a_ENSG00000117592.8"; transcript_id "b65bd5d6-a29e-4608-86ae-d5588d78b01a_ENSG00000117592.8"; exon_number "1"; exon_id "b65bd5d6-a29e-4608-86ae-d5588d78b01a_ENSG00000117592.8.1";
chr1	/dev/stdin	CDS	173446406	173446631	.	+	0	gene_id "b65bd5d6-a29e-4608-86ae-d5588d78b01a_ENSG00000117592.8"; transcript_id "b65bd5d6-a29e-4608-86ae-d5588d78b01a_ENSG00000117592.8"; exon_number "1"; exon_id "b65bd5d6-a29e-4608-86ae-d5588d78b01a_ENSG00000117592.8.1";
chr1	/dev/stdin	exon	173450465	173450621	.	+	.	gene_id "b65bd5d6-a29e-4608-86ae-d5588d78b01a_ENSG00000117592.8"; transcript_id "b65bd5d6-a29e-4608-86ae-d5588d78b01a_ENSG00000117592.8"; exon_number "2"; exon_id "b65bd5d6-a29e-4608-86ae-d5588d78b01a_ENSG00000117592.8.2";
chr1	/dev/stdin	CDS	173450465	173450621	.	+	2	gene_id "b65bd5d6-a29e-4608-86ae-d5588d78b01a_ENSG00000117592.8"; transcript_id "b65bd5d6-a29e-4608-86ae-d5588d78b01a_ENSG00000117592.8"; exon_number "2"; exon_id "b65bd5d6-a29e-4608-86ae-d5588d78b01a_ENSG00000117592.8.2";
chr1	/dev/stdin	exon	173454500	173454646	.	+	.	gene_id "b65bd5d6-a29e-4608-86ae-d5588d78b01a_ENSG00000117592.8"; transcript_id "b65bd5d6-a29e-4608-86ae-d5588d78b01a_ENSG00000117592.8"; exon_number "3"; exon_id "b65bd5d6-a29e-4608-86ae-d5588d78b01a_ENSG00000117592.8.3";
chr1	/dev/stdin	CDS	173454500	173454646	.	+	1	gene_id "b65bd5d6-a29e-4608-86ae-d5588d78b01a_ENSG00000117592.8"; transcript_id "b65bd5d6-a29e-4608-86ae-d5588d78b01a_ENSG00000117592.8"; exon_number "3"; exon_id "b65bd5d6-a29e-4608-86ae-d5588d78b01a_ENSG00000117592.8.3";
chr1	/dev/stdin	exon	173455394	173455540	.	+	.	gene_id "b65bd5d6-a29e-4608-86ae-d5588d78b01a_ENSG00000117592.8"; transcript_id "b65bd5d6-a29e-4608-86ae-d5588d78b01a_ENSG00000117592.8"; exon_number "4"; exon_id "b65bd5d6-a29e-4608-86ae-d5588d78b01a_ENSG00000117592.8.4";
chr1	/dev/stdin	CDS	173455394	173455540	.	+	1	gene_id "b65bd5d6-a29e-4608-86ae-d5588d78b01a_ENSG00000117592.8"; transcript_id "b65bd5d6-a29e-4608-86ae-d5588d78b01a_ENSG00000117592.8"; exon_number "4"; exon_id "b65bd5d6-a29e-4608-86ae-d5588d78b01a_ENSG00000117592.8.4";
chr1	/dev/stdin	exon	173468461	173468780	.	+	.	gene_id "b65bd5d6-a29e-4608-86ae-d5588d78b01a_ENSG00000117592.8"; transcript_id "b65bd5d6-a29e-4608-86ae-d5588d78b01a_ENSG00000117592.8"; exon_number "5"; exon_id "b65bd5d6-a29e-4608-86ae-d5588d78b01a_ENSG00000117592.8.5";
chr1	/dev/stdin	CDS	173468461	173468780	.	+	1	gene_id "b65bd5d6-a29e-4608-86ae-d5588d78b01a_ENSG00000117592.8"; transcript_id "b65bd5d6-a29e-4608-86ae-d5588d78b01a_ENSG00000117592.8"; exon_number "5"; exon_id "b65bd5d6-a29e-4608-86ae-d5588d78b01a_ENSG00000117592.8.5";
chr1	/dev/stdin	start_codon	173446406	173446408	.	+	0	gene_id "b65bd5d6-a29e-4608-86ae-d5588d78b01a_ENSG00000117592.8"; transcript_id "b65bd5d6-a29e-4608-86ae-d5588d78b01a_ENSG00000117592.8"; exon_number "1"; exon_id "b65bd5d6-a29e-4608-86ae-d5588d78b01a_ENSG00000117592.8.1";
chr1	/dev/stdin	transcript	173684081	173754885	.	+	.	gene_id "ENST00000209884.4-1_ENSG00000076321.6"; transcript_id "ENST00000209884.4-1_ENSG00000076321.6";
chr1	/dev/stdin	exon	173684081	173684217	.	+	.	gene_id "ENST00000209884.4-1_ENSG00000076321.6"; transcript_id "ENST00000209884.4-1_ENSG00000076321.6"; exon_number "1"; exon_id "ENST00000209884.4-1_ENSG00000076321.6.1";
chr1	/dev/stdin	CDS	173684081	173684217	.	+	0	gene_id "ENST00000209884.4-1_ENSG00000076321.6"; transcript_id "ENST00000209884.4-1_ENSG00000076321.6"; exon_number "1"; exon_id "ENST00000209884.4-1_ENSG00000076321.6.1";
chr1	/dev/stdin	exon	173685142	173685205	.	+	.	gene_id "ENST00000209884.4-1_ENSG00000076321.6"; transcript_id "ENST00000209884.4-1_ENSG00000076321.6"; exon_number "2"; exon_id "ENST00000209884.4-1_ENSG00000076321.6.2";
chr1	/dev/stdin	CDS	173685142	173685205	.	+	1	gene_id "ENST00000209884.4-1_ENSG00000076321.6"; transcript_id "ENST00000209884.4-1_ENSG00000076321.6"; exon_number "2"; exon_id "ENST00000209884.4-1_ENSG00000076321.6.2";
chr1	/dev/stdin	exon	173702852	173703425	.	+	.	gene_id "ENST00000209884.4-1_ENSG00000076321.6"; transcript_id "ENST00000209884.4-1_ENSG00000076321.6"; exon_number "3"; exon_id "ENST00000209884.4-1_ENSG00000076321.6.3";
chr1	/dev/stdin	CDS	173702852	173703425	.	+	0	gene_id "ENST00000209884.4-1_ENSG00000076321.6"; transcript_id "ENST00000209884.4-1_ENSG00000076321.6"; exon_number "3"; exon_id "ENST00000209884.4-1_ENSG00000076321.6.3";
chr1	/dev/stdin	exon	173720903	173721061	.	+	.	gene_id "ENST00000209884.4-1_ENSG00000076321.6"; transcript_id "ENST00000209884.4-1_ENSG00000076321.6"; exon_number "4"; exon_id "ENST00000209884.4-1_ENSG00000076321.6.4";
chr1	/dev/stdin	CDS	173720903	173721061	.	+	2	gene_id "ENST00000209884.4-1_ENSG00000076321.6"; transcript_id "ENST00000209884.4-1_ENSG00000076321.6"; exon_number "4"; exon_id "ENST00000209884.4-1_ENSG00000076321.6.4";
chr1	/dev/stdin	exon	173722352	173722446	.	+	.	gene_id "ENST00000209884.4-1_ENSG00000076321.6"; transcript_id "ENST00000209884.4-1_ENSG00000076321.6"; exon_number "5"; exon_id "ENST00000209884.4-1_ENSG00000076321.6.5";
chr1	/dev/stdin	CDS	173722352	173722446	.	+	2	gene_id "ENST00000209884.4-1_ENSG00000076321.6"; transcript_id "ENST00000209884.4-1_ENSG00000076321.6"; exon_number "5"; exon_id "ENST00000209884.4-1_ENSG00000076321.6.5";
chr1	/dev/stdin	exon	173725062	173725177	.	+	.	gene_id "ENST00000209884.4-1_ENSG00000076321.6"; transcript_id "ENST00000209884.4-1_ENSG00000076321.6"; exon_number "6"; exon_id "ENST00000209884.4-1_ENSG00000076321.6.6";
chr1	/dev/stdin	CDS	173725062	173725177	.	+	0	gene_id "ENST00000209884.4-1_ENSG00000076321.6"; transcript_id "ENST00000209884.4-1_ENSG00000076321.6"; exon_number "6"; exon_id "ENST00000209884.4-1_ENSG00000076321.6.6";
chr1	/dev/stdin	exon	173726115	173726298	.	+	.	gene_id "ENST00000209884.4-1_ENSG00000076321.6"; transcript_id "ENST00000209884.4-1_ENSG00000076321.6"; exon_number "7"; exon_id "ENST00000209884.4-1_ENSG00000076321.6.7";
chr1	/dev/stdin	CDS	173726115	173726298	.	+	1	gene_id "ENST00000209884.4-1_ENSG00000076321.6"; transcript_id "ENST00000209884.4-1_ENSG00000076321.6"; exon_number "7"; exon_id "ENST00000209884.4-1_ENSG00000076321.6.7";
chr1	/dev/stdin	exon	173735285	173735428	.	+	.	gene_id "ENST00000209884.4-1_ENSG00000076321.6"; transcript_id "ENST00000209884.4-1_ENSG00000076321.6"; exon_number "8"; exon_id "ENST00000209884.4-1_ENSG00000076321.6.8";
chr1	/dev/stdin	CDS	173735285	173735428	.	+	0	gene_id "ENST00000209884.4-1_ENSG00000076321.6"; transcript_id "ENST00000209884.4-1_ENSG00000076321.6"; exon_number "8"; exon_id "ENST00000209884.4-1_ENSG00000076321.6.8";
chr1	/dev/stdin	exon	173743444	173743577	.	+	.	gene_id "ENST00000209884.4-1_ENSG00000076321.6"; transcript_id "ENST00000209884.4-1_ENSG00000076321.6"; exon_number "9"; exon_id "ENST00000209884.4-1_ENSG00000076321.6.9";
chr1	/dev/stdin	CDS	173743444	173743577	.	+	0	gene_id "ENST00000209884.4-1_ENSG00000076321.6"; transcript_id "ENST00000209884.4-1_ENSG00000076321.6"; exon_number "9"; exon_id "ENST00000209884.4-1_ENSG00000076321.6.9";
chr1	/dev/stdin	exon	173744773	173744981	.	+	.	gene_id "ENST00000209884.4-1_ENSG00000076321.6"; transcript_id "ENST00000209884.4-1_ENSG00000076321.6"; exon_number "10"; exon_id "ENST00000209884.4-1_ENSG00000076321.6.10";
chr1	/dev/stdin	CDS	173744773	173744981	.	+	1	gene_id "ENST00000209884.4-1_ENSG00000076321.6"; transcript_id "ENST00000209884.4-1_ENSG00000076321.6"; exon_number "10"; exon_id "ENST00000209884.4-1_ENSG00000076321.6.10";
chr1	/dev/stdin	exon	173751262	173751368	.	+	.	gene_id "ENST00000209884.4-1_ENSG00000076321.6"; transcript_id "ENST00000209884.4-1_ENSG00000076321.6"; exon_number "11"; exon_id "ENST00000209884.4-1_ENSG00000076321.6.11";
chr1	/dev/stdin	CDS	173751262	173751368	.	+	2	gene_id "ENST00000209884.4-1_ENSG00000076321.6"; transcript_id "ENST00000209884.4-1_ENSG00000076321.6"; exon_number "11"; exon_id "ENST00000209884.4-1_ENSG00000076321.6.11";
chr1	/dev/stdin	exon	173754301	173754885	.	+	.	gene_id "ENST00000209884.4-1_ENSG00000076321.6"; transcript_id "ENST00000209884.4-1_ENSG00000076321.6"; exon_number "12"; exon_id "ENST00000209884.4-1_ENSG00000076321.6.12";
chr1	/dev/stdin	CDS	173754301	173754882	.	+	0	gene_id "ENST00000209884.4-1_ENSG00000076321.6"; transcript_id "ENST00000209884.4-1_ENSG00000076321.6"; exon_number "12"; exon_id "ENST00000209884.4-1_ENSG00000076321.6.12";
chr1	/dev/stdin	start_codon	173684081	173684083	.	+	0	gene_id "ENST00000209884.4-1_ENSG00000076321.6"; transcript_id "ENST00000209884.4-1_ENSG00000076321.6"; exon_number "1"; exon_id "ENST00000209884.4-1_ENSG00000076321.6.1";
chr1	/dev/stdin	stop_codon	173754883	173754885	.	+	0	gene_id "ENST00000209884.4-1_ENSG00000076321.6"; transcript_id "ENST00000209884.4-1_ENSG00000076321.6"; exon_number "12"; exon_id "ENST00000209884.4-1_ENSG00000076321.6.12";
chr1	/dev/stdin	transcript	173725059	173735634	.	+	.	gene_id "4e06bc87-915d-440b-8f1c-7e7ef304e348_ENSG00000076321.6"; transcript_id "4e06bc87-915d-440b-8f1c-7e7ef304e348_ENSG00000076321.6";
chr1	/dev/stdin	exon	173725059	173725177	.	+	.	gene_id "4e06bc87-915d-440b-8f1c-7e7ef304e348_ENSG00000076321.6"; transcript_id "4e06bc87-915d-440b-8f1c-7e7ef304e348_ENSG00000076321.6"; exon_number "1"; exon_id "4e06bc87-915d-440b-8f1c-7e7ef304e348_ENSG00000076321.6.1";
chr1	/dev/stdin	CDS	173725059	173725177	.	+	0	gene_id "4e06bc87-915d-440b-8f1c-7e7ef304e348_ENSG00000076321.6"; transcript_id "4e06bc87-915d-440b-8f1c-7e7ef304e348_ENSG00000076321.6"; exon_number "1"; exon_id "4e06bc87-915d-440b-8f1c-7e7ef304e348_ENSG00000076321.6.1";
chr1	/dev/stdin	exon	173726115	173726298	.	+	.	gene_id "4e06bc87-915d-440b-8f1c-7e7ef304e348_ENSG00000076321.6"; transcript_id "4e06bc87-915d-440b-8f1c-7e7ef304e348_ENSG00000076321.6"; exon_number "2"; exon_id "4e06bc87-915d-440b-8f1c-7e7ef304e348_ENSG00000076321.6.2";
chr1	/dev/stdin	CDS	173726115	173726298	.	+	1	gene_id "4e06bc87-915d-440b-8f1c-7e7ef304e348_ENSG00000076321.6"; transcript_id "4e06bc87-915d-440b-8f1c-7e7ef304e348_ENSG00000076321.6"; exon_number "2"; exon_id "4e06bc87-915d-440b-8f1c-7e7ef304e348_ENSG00000076321.6.2";
chr1	/dev/stdin	exon	173735285	173735634	.	+	.	gene_id "4e06bc87-915d-440b-8f1c-7e7ef304e348_ENSG00000076321.6"; transcript_id "4e06bc87-915d-440b-8f1c-7e7ef304e348_ENSG00000076321.6"; exon_number "3"; exon_id "4e06bc87-915d-440b-8f1c-7e7ef304e348_ENSG00000076321.6.3";
chr1	/dev/stdin	CDS	173735285	173735634	.	+	0	gene_id "4e06bc87-915d-440b-8f1c-7e7ef304e348_ENSG00000076321.6"; transcript_id "4e06bc87-915d-440b-8f1c-7e7ef304e348_ENSG00000076321.6"; exon_number "3"; exon_id "4e06bc87-915d-440b-8f1c-7e7ef304e348_ENSG00000076321.6.3";
chr1	/dev/stdin	start_codon	173725059	173725061	.	+	0	gene_id "4e06bc87-915d-440b-8f1c-7e7ef304e348_ENSG00000076321.6"; transcript_id "4e06bc87-915d-440b-8f1c-7e7ef304e348_ENSG00000076321.6"; exon_number "1"; exon_id "4e06bc87-915d-440b-8f1c-7e7ef304e348_ENSG00000076321.6.1";
chr1	/dev/stdin	transcript	173768689	173793611	.	-	.	gene_id "74f72704-2e68-4b8a-b671-3ac65e7aa265-1_ENSG00000120334.11"; transcript_id "74f72704-2e68-4b8a-b671-3ac65e7aa265-1_ENSG00000120334.11";
chr1	/dev/stdin	exon	173768689	173769657	.	-	.	gene_id "74f72704-2e68-4b8a-b671-3ac65e7aa265-1_ENSG00000120334.11"; transcript_id "74f72704-2e68-4b8a-b671-3ac65e7aa265-1_ENSG00000120334.11"; exon_number "1"; exon_id "74f72704-2e68-4b8a-b671-3ac65e7aa265-1_ENSG00000120334.11.1";
chr1	/dev/stdin	CDS	173768692	173769657	.	-	0	gene_id "74f72704-2e68-4b8a-b671-3ac65e7aa265-1_ENSG00000120334.11"; transcript_id "74f72704-2e68-4b8a-b671-3ac65e7aa265-1_ENSG00000120334.11"; exon_number "1"; exon_id "74f72704-2e68-4b8a-b671-3ac65e7aa265-1_ENSG00000120334.11.1";
chr1	/dev/stdin	exon	173772101	173772643	.	-	.	gene_id "74f72704-2e68-4b8a-b671-3ac65e7aa265-1_ENSG00000120334.11"; transcript_id "74f72704-2e68-4b8a-b671-3ac65e7aa265-1_ENSG00000120334.11"; exon_number "2"; exon_id "74f72704-2e68-4b8a-b671-3ac65e7aa265-1_ENSG00000120334.11.2";
chr1	/dev/stdin	CDS	173772101	173772643	.	-	0	gene_id "74f72704-2e68-4b8a-b671-3ac65e7aa265-1_ENSG00000120334.11"; transcript_id "74f72704-2e68-4b8a-b671-3ac65e7aa265-1_ENSG00000120334.11"; exon_number "2"; exon_id "74f72704-2e68-4b8a-b671-3ac65e7aa265-1_ENSG00000120334.11.2";
chr1	/dev/stdin	exon	173776405	173776656	.	-	.	gene_id "74f72704-2e68-4b8a-b671-3ac65e7aa265-1_ENSG00000120334.11"; transcript_id "74f72704-2e68-4b8a-b671-3ac65e7aa265-1_ENSG00000120334.11"; exon_number "3"; exon_id "74f72704-2e68-4b8a-b671-3ac65e7aa265-1_ENSG00000120334.11.3";
chr1	/dev/stdin	CDS	173776405	173776656	.	-	0	gene_id "74f72704-2e68-4b8a-b671-3ac65e7aa265-1_ENSG00000120334.11"; transcript_id "74f72704-2e68-4b8a-b671-3ac65e7aa265-1_ENSG00000120334.11"; exon_number "3"; exon_id "74f72704-2e68-4b8a-b671-3ac65e7aa265-1_ENSG00000120334.11.3";
chr1	/dev/stdin	exon	173780270	173780444	.	-	.	gene_id "74f72704-2e68-4b8a-b671-3ac65e7aa265-1_ENSG00000120334.11"; transcript_id "74f72704-2e68-4b8a-b671-3ac65e7aa265-1_ENSG00000120334.11"; exon_number "4"; exon_id "74f72704-2e68-4b8a-b671-3ac65e7aa265-1_ENSG00000120334.11.4";
chr1	/dev/stdin	CDS	173780270	173780444	.	-	1	gene_id "74f72704-2e68-4b8a-b671-3ac65e7aa265-1_ENSG00000120334.11"; transcript_id "74f72704-2e68-4b8a-b671-3ac65e7aa265-1_ENSG00000120334.11"; exon_number "4"; exon_id "74f72704-2e68-4b8a-b671-3ac65e7aa265-1_ENSG00000120334.11.4";
chr1	/dev/stdin	exon	173793064	173793157	.	-	.	gene_id "74f72704-2e68-4b8a-b671-3ac65e7aa265-1_ENSG00000120334.11"; transcript_id "74f72704-2e68-4b8a-b671-3ac65e7aa265-1_ENSG00000120334.11"; exon_number "5"; exon_id "74f72704-2e68-4b8a-b671-3ac65e7aa265-1_ENSG00000120334.11.5";
chr1	/dev/stdin	CDS	173793064	173793157	.	-	2	gene_id "74f72704-2e68-4b8a-b671-3ac65e7aa265-1_ENSG00000120334.11"; transcript_id "74f72704-2e68-4b8a-b671-3ac65e7aa265-1_ENSG00000120334.11"; exon_number "5"; exon_id "74f72704-2e68-4b8a-b671-3ac65e7aa265-1_ENSG00000120334.11.5";
chr1	/dev/stdin	exon	173793350	173793611	.	-	.	gene_id "74f72704-2e68-4b8a-b671-3ac65e7aa265-1_ENSG00000120334.11"; transcript_id "74f72704-2e68-4b8a-b671-3ac65e7aa265-1_ENSG00000120334.11"; exon_number "6"; exon_id "74f72704-2e68-4b8a-b671-3ac65e7aa265-1_ENSG00000120334.11.6";
chr1	/dev/stdin	CDS	173793350	173793611	.	-	0	gene_id "74f72704-2e68-4b8a-b671-3ac65e7aa265-1_ENSG00000120334.11"; transcript_id "74f72704-2e68-4b8a-b671-3ac65e7aa265-1_ENSG00000120334.11"; exon_number "6"; exon_id "74f72704-2e68-4b8a-b671-3ac65e7aa265-1_ENSG00000120334.11.6";
chr1	/dev/stdin	start_codon	173793609	173793611	.	-	0	gene_id "74f72704-2e68-4b8a-b671-3ac65e7aa265-1_ENSG00000120334.11"; transcript_id "74f72704-2e68-4b8a-b671-3ac65e7aa265-1_ENSG00000120334.11"; exon_number "6"; exon_id "74f72704-2e68-4b8a-b671-3ac65e7aa265-1_ENSG00000120334.11.6";
chr1	/dev/stdin	stop_codon	173768689	173768691	.	-	0	gene_id "74f72704-2e68-4b8a-b671-3ac65e7aa265-1_ENSG00000120334.11"; transcript_id "74f72704-2e68-4b8a-b671-3ac65e7aa265-1_ENSG00000120334.11"; exon_number "1"; exon_id "74f72704-2e68-4b8a-b671-3ac65e7aa265-1_ENSG00000120334.11.1";
chr1	/dev/stdin	transcript	173769467	173793460	.	-	.	gene_id "ENST00000367710.3_ENSG00000120334.11"; transcript_id "ENST00000367710.3_ENSG00000120334.11";
chr1	/dev/stdin	exon	173769467	173769657	.	-	.	gene_id "ENST00000367710.3_ENSG00000120334.11"; transcript_id "ENST00000367710.3_ENSG00000120334.11"; exon_number "1"; exon_id "ENST00000367710.3_ENSG00000120334.11.1";
chr1	/dev/stdin	CDS	173769470	173769657	.	-	2	gene_id "ENST00000367710.3_ENSG00000120334.11"; transcript_id "ENST00000367710.3_ENSG00000120334.11"; exon_number "1"; exon_id "ENST00000367710.3_ENSG00000120334.11.1";
chr1	/dev/stdin	exon	173772101	173772643	.	-	.	gene_id "ENST00000367710.3_ENSG00000120334.11"; transcript_id "ENST00000367710.3_ENSG00000120334.11"; exon_number "2"; exon_id "ENST00000367710.3_ENSG00000120334.11.2";
chr1	/dev/stdin	CDS	173772101	173772643	.	-	2	gene_id "ENST00000367710.3_ENSG00000120334.11"; transcript_id "ENST00000367710.3_ENSG00000120334.11"; exon_number "2"; exon_id "ENST00000367710.3_ENSG00000120334.11.2";
chr1	/dev/stdin	exon	173776405	173776656	.	-	.	gene_id "ENST00000367710.3_ENSG00000120334.11"; transcript_id "ENST00000367710.3_ENSG00000120334.11"; exon_number "3"; exon_id "ENST00000367710.3_ENSG00000120334.11.3";
chr1	/dev/stdin	CDS	173776405	173776656	.	-	2	gene_id "ENST00000367710.3_ENSG00000120334.11"; transcript_id "ENST00000367710.3_ENSG00000120334.11"; exon_number "3"; exon_id "ENST00000367710.3_ENSG00000120334.11.3";
chr1	/dev/stdin	exon	173780270	173780444	.	-	.	gene_id "ENST00000367710.3_ENSG00000120334.11"; transcript_id "ENST00000367710.3_ENSG00000120334.11"; exon_number "4"; exon_id "ENST00000367710.3_ENSG00000120334.11.4";
chr1	/dev/stdin	CDS	173780270	173780444	.	-	0	gene_id "ENST00000367710.3_ENSG00000120334.11"; transcript_id "ENST00000367710.3_ENSG00000120334.11"; exon_number "4"; exon_id "ENST00000367710.3_ENSG00000120334.11.4";
chr1	/dev/stdin	exon	173793064	173793157	.	-	.	gene_id "ENST00000367710.3_ENSG00000120334.11"; transcript_id "ENST00000367710.3_ENSG00000120334.11"; exon_number "5"; exon_id "ENST00000367710.3_ENSG00000120334.11.5";
chr1	/dev/stdin	CDS	173793064	173793157	.	-	1	gene_id "ENST00000367710.3_ENSG00000120334.11"; transcript_id "ENST00000367710.3_ENSG00000120334.11"; exon_number "5"; exon_id "ENST00000367710.3_ENSG00000120334.11.5";
chr1	/dev/stdin	exon	173793276	173793460	.	-	.	gene_id "ENST00000367710.3_ENSG00000120334.11"; transcript_id "ENST00000367710.3_ENSG00000120334.11"; exon_number "6"; exon_id "ENST00000367710.3_ENSG00000120334.11.6";
chr1	/dev/stdin	CDS	173793276	173793460	.	-	0	gene_id "ENST00000367710.3_ENSG00000120334.11"; transcript_id "ENST00000367710.3_ENSG00000120334.11"; exon_number "6"; exon_id "ENST00000367710.3_ENSG00000120334.11.6";
chr1	/dev/stdin	start_codon	173793458	173793460	.	-	0	gene_id "ENST00000367710.3_ENSG00000120334.11"; transcript_id "ENST00000367710.3_ENSG00000120334.11"; exon_number "6"; exon_id "ENST00000367710.3_ENSG00000120334.11.6";
chr1	/dev/stdin	stop_codon	173769467	173769469	.	-	0	gene_id "ENST00000367710.3_ENSG00000120334.11"; transcript_id "ENST00000367710.3_ENSG00000120334.11"; exon_number "1"; exon_id "ENST00000367710.3_ENSG00000120334.11.1";
chr1	/dev/stdin	transcript	173793798	173826976	.	+	.	gene_id "ENST00000361951.4_ENSG00000117593.8"; transcript_id "ENST00000361951.4_ENSG00000117593.8";
chr1	/dev/stdin	exon	173793798	173794494	.	+	.	gene_id "ENST00000361951.4_ENSG00000117593.8"; transcript_id "ENST00000361951.4_ENSG00000117593.8"; exon_number "1"; exon_id "ENST00000361951.4_ENSG00000117593.8.1";
chr1	/dev/stdin	CDS	173793798	173794494	.	+	0	gene_id "ENST00000361951.4_ENSG00000117593.8"; transcript_id "ENST00000361951.4_ENSG00000117593.8"; exon_number "1"; exon_id "ENST00000361951.4_ENSG00000117593.8.1";
chr1	/dev/stdin	exon	173795825	173795924	.	+	.	gene_id "ENST00000361951.4_ENSG00000117593.8"; transcript_id "ENST00000361951.4_ENSG00000117593.8"; exon_number "2"; exon_id "ENST00000361951.4_ENSG00000117593.8.2";
chr1	/dev/stdin	CDS	173795825	173795924	.	+	2	gene_id "ENST00000361951.4_ENSG00000117593.8"; transcript_id "ENST00000361951.4_ENSG00000117593.8"; exon_number "2"; exon_id "ENST00000361951.4_ENSG00000117593.8.2";
chr1	/dev/stdin	exon	173797471	173797537	.	+	.	gene_id "ENST00000361951.4_ENSG00000117593.8"; transcript_id "ENST00000361951.4_ENSG00000117593.8"; exon_number "3"; exon_id "ENST00000361951.4_ENSG00000117593.8.3";
chr1	/dev/stdin	CDS	173797471	173797537	.	+	1	gene_id "ENST00000361951.4_ENSG00000117593.8"; transcript_id "ENST00000361951.4_ENSG00000117593.8"; exon_number "3"; exon_id "ENST00000361951.4_ENSG00000117593.8.3";
chr1	/dev/stdin	exon	173799798	173799899	.	+	.	gene_id "ENST00000361951.4_ENSG00000117593.8"; transcript_id "ENST00000361951.4_ENSG00000117593.8"; exon_number "4"; exon_id "ENST00000361951.4_ENSG00000117593.8.4";
chr1	/dev/stdin	CDS	173799798	173799899	.	+	0	gene_id "ENST00000361951.4_ENSG00000117593.8"; transcript_id "ENST00000361951.4_ENSG00000117593.8"; exon_number "4"; exon_id "ENST00000361951.4_ENSG00000117593.8.4";
chr1	/dev/stdin	exon	173800673	173800768	.	+	.	gene_id "ENST00000361951.4_ENSG00000117593.8"; transcript_id "ENST00000361951.4_ENSG00000117593.8"; exon_number "5"; exon_id "ENST00000361951.4_ENSG00000117593.8.5";
chr1	/dev/stdin	CDS	173800673	173800768	.	+	0	gene_id "ENST00000361951.4_ENSG00000117593.8"; transcript_id "ENST00000361951.4_ENSG00000117593.8"; exon_number "5"; exon_id "ENST00000361951.4_ENSG00000117593.8.5";
chr1	/dev/stdin	exon	173802514	173802637	.	+	.	gene_id "ENST00000361951.4_ENSG00000117593.8"; transcript_id "ENST00000361951.4_ENSG00000117593.8"; exon_number "6"; exon_id "ENST00000361951.4_ENSG00000117593.8.6";
chr1	/dev/stdin	CDS	173802514	173802637	.	+	0	gene_id "ENST00000361951.4_ENSG00000117593.8"; transcript_id "ENST00000361951.4_ENSG00000117593.8"; exon_number "6"; exon_id "ENST00000361951.4_ENSG00000117593.8.6";
chr1	/dev/stdin	exon	173803611	173803657	.	+	.	gene_id "ENST00000361951.4_ENSG00000117593.8"; transcript_id "ENST00000361951.4_ENSG00000117593.8"; exon_number "7"; exon_id "ENST00000361951.4_ENSG00000117593.8.7";
chr1	/dev/stdin	CDS	173803611	173803657	.	+	2	gene_id "ENST00000361951.4_ENSG00000117593.8"; transcript_id "ENST00000361951.4_ENSG00000117593.8"; exon_number "7"; exon_id "ENST00000361951.4_ENSG00000117593.8.7";
chr1	/dev/stdin	exon	173806078	173806184	.	+	.	gene_id "ENST00000361951.4_ENSG00000117593.8"; transcript_id "ENST00000361951.4_ENSG00000117593.8"; exon_number "8"; exon_id "ENST00000361951.4_ENSG00000117593.8.8";
chr1	/dev/stdin	CDS	173806078	173806184	.	+	0	gene_id "ENST00000361951.4_ENSG00000117593.8"; transcript_id "ENST00000361951.4_ENSG00000117593.8"; exon_number "8"; exon_id "ENST00000361951.4_ENSG00000117593.8.8";
chr1	/dev/stdin	exon	173807328	173807397	.	+	.	gene_id "ENST00000361951.4_ENSG00000117593.8"; transcript_id "ENST00000361951.4_ENSG00000117593.8"; exon_number "9"; exon_id "ENST00000361951.4_ENSG00000117593.8.9";
chr1	/dev/stdin	CDS	173807328	173807397	.	+	1	gene_id "ENST00000361951.4_ENSG00000117593.8"; transcript_id "ENST00000361951.4_ENSG00000117593.8"; exon_number "9"; exon_id "ENST00000361951.4_ENSG00000117593.8.9";
chr1	/dev/stdin	exon	173808505	173808684	.	+	.	gene_id "ENST00000361951.4_ENSG00000117593.8"; transcript_id "ENST00000361951.4_ENSG00000117593.8"; exon_number "10"; exon_id "ENST00000361951.4_ENSG00000117593.8.10";
chr1	/dev/stdin	CDS	173808505	173808684	.	+	0	gene_id "ENST00000361951.4_ENSG00000117593.8"; transcript_id "ENST00000361951.4_ENSG00000117593.8"; exon_number "10"; exon_id "ENST00000361951.4_ENSG00000117593.8.10";
chr1	/dev/stdin	exon	173810004	173810111	.	+	.	gene_id "ENST00000361951.4_ENSG00000117593.8"; transcript_id "ENST00000361951.4_ENSG00000117593.8"; exon_number "11"; exon_id "ENST00000361951.4_ENSG00000117593.8.11";
chr1	/dev/stdin	CDS	173810004	173810111	.	+	0	gene_id "ENST00000361951.4_ENSG00000117593.8"; transcript_id "ENST00000361951.4_ENSG00000117593.8"; exon_number "11"; exon_id "ENST00000361951.4_ENSG00000117593.8.11";
chr1	/dev/stdin	exon	173814367	173814429	.	+	.	gene_id "ENST00000361951.4_ENSG00000117593.8"; transcript_id "ENST00000361951.4_ENSG00000117593.8"; exon_number "12"; exon_id "ENST00000361951.4_ENSG00000117593.8.12";
chr1	/dev/stdin	CDS	173814367	173814429	.	+	0	gene_id "ENST00000361951.4_ENSG00000117593.8"; transcript_id "ENST00000361951.4_ENSG00000117593.8"; exon_number "12"; exon_id "ENST00000361951.4_ENSG00000117593.8.12";
chr1	/dev/stdin	exon	173819465	173819617	.	+	.	gene_id "ENST00000361951.4_ENSG00000117593.8"; transcript_id "ENST00000361951.4_ENSG00000117593.8"; exon_number "13"; exon_id "ENST00000361951.4_ENSG00000117593.8.13";
chr1	/dev/stdin	CDS	173819465	173819617	.	+	0	gene_id "ENST00000361951.4_ENSG00000117593.8"; transcript_id "ENST00000361951.4_ENSG00000117593.8"; exon_number "13"; exon_id "ENST00000361951.4_ENSG00000117593.8.13";
chr1	/dev/stdin	exon	173822487	173822705	.	+	.	gene_id "ENST00000361951.4_ENSG00000117593.8"; transcript_id "ENST00000361951.4_ENSG00000117593.8"; exon_number "14"; exon_id "ENST00000361951.4_ENSG00000117593.8.14";
chr1	/dev/stdin	CDS	173822487	173822705	.	+	0	gene_id "ENST00000361951.4_ENSG00000117593.8"; transcript_id "ENST00000361951.4_ENSG00000117593.8"; exon_number "14"; exon_id "ENST00000361951.4_ENSG00000117593.8.14";
chr1	/dev/stdin	exon	173822933	173823043	.	+	.	gene_id "ENST00000361951.4_ENSG00000117593.8"; transcript_id "ENST00000361951.4_ENSG00000117593.8"; exon_number "15"; exon_id "ENST00000361951.4_ENSG00000117593.8.15";
chr1	/dev/stdin	CDS	173822933	173823043	.	+	0	gene_id "ENST00000361951.4_ENSG00000117593.8"; transcript_id "ENST00000361951.4_ENSG00000117593.8"; exon_number "15"; exon_id "ENST00000361951.4_ENSG00000117593.8.15";
chr1	/dev/stdin	exon	173825804	173825879	.	+	.	gene_id "ENST00000361951.4_ENSG00000117593.8"; transcript_id "ENST00000361951.4_ENSG00000117593.8"; exon_number "16"; exon_id "ENST00000361951.4_ENSG00000117593.8.16";
chr1	/dev/stdin	CDS	173825804	173825879	.	+	0	gene_id "ENST00000361951.4_ENSG00000117593.8"; transcript_id "ENST00000361951.4_ENSG00000117593.8"; exon_number "16"; exon_id "ENST00000361951.4_ENSG00000117593.8.16";
chr1	/dev/stdin	exon	173826656	173826976	.	+	.	gene_id "ENST00000361951.4_ENSG00000117593.8"; transcript_id "ENST00000361951.4_ENSG00000117593.8"; exon_number "17"; exon_id "ENST00000361951.4_ENSG00000117593.8.17";
chr1	/dev/stdin	CDS	173826656	173826976	.	+	2	gene_id "ENST00000361951.4_ENSG00000117593.8"; transcript_id "ENST00000361951.4_ENSG00000117593.8"; exon_number "17"; exon_id "ENST00000361951.4_ENSG00000117593.8.17";
chr1	/dev/stdin	start_codon	173793798	173793800	.	+	0	gene_id "ENST00000361951.4_ENSG00000117593.8"; transcript_id "ENST00000361951.4_ENSG00000117593.8"; exon_number "1"; exon_id "ENST00000361951.4_ENSG00000117593.8.1";
chr1	/dev/stdin	transcript	173833039	173837121	.	-	.	gene_id "783e65e2-19b1-4e7e-a42f-19fbdd16e66f_ENSG00000234741.3"; transcript_id "783e65e2-19b1-4e7e-a42f-19fbdd16e66f_ENSG00000234741.3";
chr1	/dev/stdin	exon	173833039	173833213	.	-	.	gene_id "783e65e2-19b1-4e7e-a42f-19fbdd16e66f_ENSG00000234741.3"; transcript_id "783e65e2-19b1-4e7e-a42f-19fbdd16e66f_ENSG00000234741.3"; exon_number "1"; exon_id "783e65e2-19b1-4e7e-a42f-19fbdd16e66f_ENSG00000234741.3.1";
chr1	/dev/stdin	CDS	173833039	173833213	.	-	0	gene_id "783e65e2-19b1-4e7e-a42f-19fbdd16e66f_ENSG00000234741.3"; transcript_id "783e65e2-19b1-4e7e-a42f-19fbdd16e66f_ENSG00000234741.3"; exon_number "1"; exon_id "783e65e2-19b1-4e7e-a42f-19fbdd16e66f_ENSG00000234741.3.1";
chr1	/dev/stdin	exon	173833395	173833442	.	-	.	gene_id "783e65e2-19b1-4e7e-a42f-19fbdd16e66f_ENSG00000234741.3"; transcript_id "783e65e2-19b1-4e7e-a42f-19fbdd16e66f_ENSG00000234741.3"; exon_number "2"; exon_id "783e65e2-19b1-4e7e-a42f-19fbdd16e66f_ENSG00000234741.3.2";
chr1	/dev/stdin	CDS	173833395	173833442	.	-	0	gene_id "783e65e2-19b1-4e7e-a42f-19fbdd16e66f_ENSG00000234741.3"; transcript_id "783e65e2-19b1-4e7e-a42f-19fbdd16e66f_ENSG00000234741.3"; exon_number "2"; exon_id "783e65e2-19b1-4e7e-a42f-19fbdd16e66f_ENSG00000234741.3.2";
chr1	/dev/stdin	exon	173833813	173833842	.	-	.	gene_id "783e65e2-19b1-4e7e-a42f-19fbdd16e66f_ENSG00000234741.3"; transcript_id "783e65e2-19b1-4e7e-a42f-19fbdd16e66f_ENSG00000234741.3"; exon_number "3"; exon_id "783e65e2-19b1-4e7e-a42f-19fbdd16e66f_ENSG00000234741.3.3";
chr1	/dev/stdin	CDS	173833813	173833842	.	-	0	gene_id "783e65e2-19b1-4e7e-a42f-19fbdd16e66f_ENSG00000234741.3"; transcript_id "783e65e2-19b1-4e7e-a42f-19fbdd16e66f_ENSG00000234741.3"; exon_number "3"; exon_id "783e65e2-19b1-4e7e-a42f-19fbdd16e66f_ENSG00000234741.3.3";
chr1	/dev/stdin	exon	173834367	173834420	.	-	.	gene_id "783e65e2-19b1-4e7e-a42f-19fbdd16e66f_ENSG00000234741.3"; transcript_id "783e65e2-19b1-4e7e-a42f-19fbdd16e66f_ENSG00000234741.3"; exon_number "4"; exon_id "783e65e2-19b1-4e7e-a42f-19fbdd16e66f_ENSG00000234741.3.4";
chr1	/dev/stdin	CDS	173834367	173834420	.	-	0	gene_id "783e65e2-19b1-4e7e-a42f-19fbdd16e66f_ENSG00000234741.3"; transcript_id "783e65e2-19b1-4e7e-a42f-19fbdd16e66f_ENSG00000234741.3"; exon_number "4"; exon_id "783e65e2-19b1-4e7e-a42f-19fbdd16e66f_ENSG00000234741.3.4";
chr1	/dev/stdin	exon	173834648	173834685	.	-	.	gene_id "783e65e2-19b1-4e7e-a42f-19fbdd16e66f_ENSG00000234741.3"; transcript_id "783e65e2-19b1-4e7e-a42f-19fbdd16e66f_ENSG00000234741.3"; exon_number "5"; exon_id "783e65e2-19b1-4e7e-a42f-19fbdd16e66f_ENSG00000234741.3.5";
chr1	/dev/stdin	CDS	173834648	173834685	.	-	2	gene_id "783e65e2-19b1-4e7e-a42f-19fbdd16e66f_ENSG00000234741.3"; transcript_id "783e65e2-19b1-4e7e-a42f-19fbdd16e66f_ENSG00000234741.3"; exon_number "5"; exon_id "783e65e2-19b1-4e7e-a42f-19fbdd16e66f_ENSG00000234741.3.5";
chr1	/dev/stdin	exon	173834995	173835032	.	-	.	gene_id "783e65e2-19b1-4e7e-a42f-19fbdd16e66f_ENSG00000234741.3"; transcript_id "783e65e2-19b1-4e7e-a42f-19fbdd16e66f_ENSG00000234741.3"; exon_number "6"; exon_id "783e65e2-19b1-4e7e-a42f-19fbdd16e66f_ENSG00000234741.3.6";
chr1	/dev/stdin	CDS	173834995	173835032	.	-	1	gene_id "783e65e2-19b1-4e7e-a42f-19fbdd16e66f_ENSG00000234741.3"; transcript_id "783e65e2-19b1-4e7e-a42f-19fbdd16e66f_ENSG00000234741.3"; exon_number "6"; exon_id "783e65e2-19b1-4e7e-a42f-19fbdd16e66f_ENSG00000234741.3.6";
chr1	/dev/stdin	exon	173835315	173835344	.	-	.	gene_id "783e65e2-19b1-4e7e-a42f-19fbdd16e66f_ENSG00000234741.3"; transcript_id "783e65e2-19b1-4e7e-a42f-19fbdd16e66f_ENSG00000234741.3"; exon_number "7"; exon_id "783e65e2-19b1-4e7e-a42f-19fbdd16e66f_ENSG00000234741.3.7";
chr1	/dev/stdin	CDS	173835315	173835344	.	-	1	gene_id "783e65e2-19b1-4e7e-a42f-19fbdd16e66f_ENSG00000234741.3"; transcript_id "783e65e2-19b1-4e7e-a42f-19fbdd16e66f_ENSG00000234741.3"; exon_number "7"; exon_id "783e65e2-19b1-4e7e-a42f-19fbdd16e66f_ENSG00000234741.3.7";
chr1	/dev/stdin	exon	173835666	173835719	.	-	.	gene_id "783e65e2-19b1-4e7e-a42f-19fbdd16e66f_ENSG00000234741.3"; transcript_id "783e65e2-19b1-4e7e-a42f-19fbdd16e66f_ENSG00000234741.3"; exon_number "8"; exon_id "783e65e2-19b1-4e7e-a42f-19fbdd16e66f_ENSG00000234741.3.8";
chr1	/dev/stdin	CDS	173835666	173835719	.	-	1	gene_id "783e65e2-19b1-4e7e-a42f-19fbdd16e66f_ENSG00000234741.3"; transcript_id "783e65e2-19b1-4e7e-a42f-19fbdd16e66f_ENSG00000234741.3"; exon_number "8"; exon_id "783e65e2-19b1-4e7e-a42f-19fbdd16e66f_ENSG00000234741.3.8";
chr1	/dev/stdin	exon	173835899	173835934	.	-	.	gene_id "783e65e2-19b1-4e7e-a42f-19fbdd16e66f_ENSG00000234741.3"; transcript_id "783e65e2-19b1-4e7e-a42f-19fbdd16e66f_ENSG00000234741.3"; exon_number "9"; exon_id "783e65e2-19b1-4e7e-a42f-19fbdd16e66f_ENSG00000234741.3.9";
chr1	/dev/stdin	CDS	173835899	173835934	.	-	1	gene_id "783e65e2-19b1-4e7e-a42f-19fbdd16e66f_ENSG00000234741.3"; transcript_id "783e65e2-19b1-4e7e-a42f-19fbdd16e66f_ENSG00000234741.3"; exon_number "9"; exon_id "783e65e2-19b1-4e7e-a42f-19fbdd16e66f_ENSG00000234741.3.9";
chr1	/dev/stdin	exon	173836129	173836181	.	-	.	gene_id "783e65e2-19b1-4e7e-a42f-19fbdd16e66f_ENSG00000234741.3"; transcript_id "783e65e2-19b1-4e7e-a42f-19fbdd16e66f_ENSG00000234741.3"; exon_number "10"; exon_id "783e65e2-19b1-4e7e-a42f-19fbdd16e66f_ENSG00000234741.3.10";
chr1	/dev/stdin	CDS	173836129	173836181	.	-	0	gene_id "783e65e2-19b1-4e7e-a42f-19fbdd16e66f_ENSG00000234741.3"; transcript_id "783e65e2-19b1-4e7e-a42f-19fbdd16e66f_ENSG00000234741.3"; exon_number "10"; exon_id "783e65e2-19b1-4e7e-a42f-19fbdd16e66f_ENSG00000234741.3.10";
chr1	/dev/stdin	exon	173837098	173837121	.	-	.	gene_id "783e65e2-19b1-4e7e-a42f-19fbdd16e66f_ENSG00000234741.3"; transcript_id "783e65e2-19b1-4e7e-a42f-19fbdd16e66f_ENSG00000234741.3"; exon_number "11"; exon_id "783e65e2-19b1-4e7e-a42f-19fbdd16e66f_ENSG00000234741.3.11";
chr1	/dev/stdin	CDS	173837098	173837121	.	-	0	gene_id "783e65e2-19b1-4e7e-a42f-19fbdd16e66f_ENSG00000234741.3"; transcript_id "783e65e2-19b1-4e7e-a42f-19fbdd16e66f_ENSG00000234741.3"; exon_number "11"; exon_id "783e65e2-19b1-4e7e-a42f-19fbdd16e66f_ENSG00000234741.3.11";
chr1	/dev/stdin	start_codon	173837119	173837121	.	-	0	gene_id "783e65e2-19b1-4e7e-a42f-19fbdd16e66f_ENSG00000234741.3"; transcript_id "783e65e2-19b1-4e7e-a42f-19fbdd16e66f_ENSG00000234741.3"; exon_number "11"; exon_id "783e65e2-19b1-4e7e-a42f-19fbdd16e66f_ENSG00000234741.3.11";
chr1	/dev/stdin	transcript	173833039	173837121	.	-	.	gene_id "ENST00000450589.1_ENSG00000234741.3"; transcript_id "ENST00000450589.1_ENSG00000234741.3";
chr1	/dev/stdin	exon	173833039	173833213	.	-	.	gene_id "ENST00000450589.1_ENSG00000234741.3"; transcript_id "ENST00000450589.1_ENSG00000234741.3"; exon_number "1"; exon_id "ENST00000450589.1_ENSG00000234741.3.1";
chr1	/dev/stdin	CDS	173833039	173833213	.	-	0	gene_id "ENST00000450589.1_ENSG00000234741.3"; transcript_id "ENST00000450589.1_ENSG00000234741.3"; exon_number "1"; exon_id "ENST00000450589.1_ENSG00000234741.3.1";
chr1	/dev/stdin	exon	173833395	173833442	.	-	.	gene_id "ENST00000450589.1_ENSG00000234741.3"; transcript_id "ENST00000450589.1_ENSG00000234741.3"; exon_number "2"; exon_id "ENST00000450589.1_ENSG00000234741.3.2";
chr1	/dev/stdin	CDS	173833395	173833442	.	-	0	gene_id "ENST00000450589.1_ENSG00000234741.3"; transcript_id "ENST00000450589.1_ENSG00000234741.3"; exon_number "2"; exon_id "ENST00000450589.1_ENSG00000234741.3.2";
chr1	/dev/stdin	exon	173833622	173833644	.	-	.	gene_id "ENST00000450589.1_ENSG00000234741.3"; transcript_id "ENST00000450589.1_ENSG00000234741.3"; exon_number "3"; exon_id "ENST00000450589.1_ENSG00000234741.3.3";
chr1	/dev/stdin	CDS	173833622	173833644	.	-	2	gene_id "ENST00000450589.1_ENSG00000234741.3"; transcript_id "ENST00000450589.1_ENSG00000234741.3"; exon_number "3"; exon_id "ENST00000450589.1_ENSG00000234741.3.3";
chr1	/dev/stdin	exon	173833813	173833842	.	-	.	gene_id "ENST00000450589.1_ENSG00000234741.3"; transcript_id "ENST00000450589.1_ENSG00000234741.3"; exon_number "4"; exon_id "ENST00000450589.1_ENSG00000234741.3.4";
chr1	/dev/stdin	CDS	173833813	173833842	.	-	2	gene_id "ENST00000450589.1_ENSG00000234741.3"; transcript_id "ENST00000450589.1_ENSG00000234741.3"; exon_number "4"; exon_id "ENST00000450589.1_ENSG00000234741.3.4";
chr1	/dev/stdin	exon	173834367	173834420	.	-	.	gene_id "ENST00000450589.1_ENSG00000234741.3"; transcript_id "ENST00000450589.1_ENSG00000234741.3"; exon_number "5"; exon_id "ENST00000450589.1_ENSG00000234741.3.5";
chr1	/dev/stdin	CDS	173834367	173834420	.	-	2	gene_id "ENST00000450589.1_ENSG00000234741.3"; transcript_id "ENST00000450589.1_ENSG00000234741.3"; exon_number "5"; exon_id "ENST00000450589.1_ENSG00000234741.3.5";
chr1	/dev/stdin	exon	173834609	173834685	.	-	.	gene_id "ENST00000450589.1_ENSG00000234741.3"; transcript_id "ENST00000450589.1_ENSG00000234741.3"; exon_number "6"; exon_id "ENST00000450589.1_ENSG00000234741.3.6";
chr1	/dev/stdin	CDS	173834609	173834685	.	-	1	gene_id "ENST00000450589.1_ENSG00000234741.3"; transcript_id "ENST00000450589.1_ENSG00000234741.3"; exon_number "6"; exon_id "ENST00000450589.1_ENSG00000234741.3.6";
chr1	/dev/stdin	exon	173834995	173835032	.	-	.	gene_id "ENST00000450589.1_ENSG00000234741.3"; transcript_id "ENST00000450589.1_ENSG00000234741.3"; exon_number "7"; exon_id "ENST00000450589.1_ENSG00000234741.3.7";
chr1	/dev/stdin	CDS	173834995	173835032	.	-	0	gene_id "ENST00000450589.1_ENSG00000234741.3"; transcript_id "ENST00000450589.1_ENSG00000234741.3"; exon_number "7"; exon_id "ENST00000450589.1_ENSG00000234741.3.7";
chr1	/dev/stdin	exon	173835315	173835344	.	-	.	gene_id "ENST00000450589.1_ENSG00000234741.3"; transcript_id "ENST00000450589.1_ENSG00000234741.3"; exon_number "8"; exon_id "ENST00000450589.1_ENSG00000234741.3.8";
chr1	/dev/stdin	CDS	173835315	173835344	.	-	0	gene_id "ENST00000450589.1_ENSG00000234741.3"; transcript_id "ENST00000450589.1_ENSG00000234741.3"; exon_number "8"; exon_id "ENST00000450589.1_ENSG00000234741.3.8";
chr1	/dev/stdin	exon	173835666	173835705	.	-	.	gene_id "ENST00000450589.1_ENSG00000234741.3"; transcript_id "ENST00000450589.1_ENSG00000234741.3"; exon_number "9"; exon_id "ENST00000450589.1_ENSG00000234741.3.9";
chr1	/dev/stdin	CDS	173835666	173835705	.	-	1	gene_id "ENST00000450589.1_ENSG00000234741.3"; transcript_id "ENST00000450589.1_ENSG00000234741.3"; exon_number "9"; exon_id "ENST00000450589.1_ENSG00000234741.3.9";
chr1	/dev/stdin	exon	173835899	173835934	.	-	.	gene_id "ENST00000450589.1_ENSG00000234741.3"; transcript_id "ENST00000450589.1_ENSG00000234741.3"; exon_number "10"; exon_id "ENST00000450589.1_ENSG00000234741.3.10";
chr1	/dev/stdin	CDS	173835899	173835934	.	-	1	gene_id "ENST00000450589.1_ENSG00000234741.3"; transcript_id "ENST00000450589.1_ENSG00000234741.3"; exon_number "10"; exon_id "ENST00000450589.1_ENSG00000234741.3.10";
chr1	/dev/stdin	exon	173836129	173836181	.	-	.	gene_id "ENST00000450589.1_ENSG00000234741.3"; transcript_id "ENST00000450589.1_ENSG00000234741.3"; exon_number "11"; exon_id "ENST00000450589.1_ENSG00000234741.3.11";
chr1	/dev/stdin	CDS	173836129	173836181	.	-	0	gene_id "ENST00000450589.1_ENSG00000234741.3"; transcript_id "ENST00000450589.1_ENSG00000234741.3"; exon_number "11"; exon_id "ENST00000450589.1_ENSG00000234741.3.11";
chr1	/dev/stdin	exon	173837098	173837121	.	-	.	gene_id "ENST00000450589.1_ENSG00000234741.3"; transcript_id "ENST00000450589.1_ENSG00000234741.3"; exon_number "12"; exon_id "ENST00000450589.1_ENSG00000234741.3.12";
chr1	/dev/stdin	CDS	173837098	173837121	.	-	0	gene_id "ENST00000450589.1_ENSG00000234741.3"; transcript_id "ENST00000450589.1_ENSG00000234741.3"; exon_number "12"; exon_id "ENST00000450589.1_ENSG00000234741.3.12";
chr1	/dev/stdin	start_codon	173837119	173837121	.	-	0	gene_id "ENST00000450589.1_ENSG00000234741.3"; transcript_id "ENST00000450589.1_ENSG00000234741.3"; exon_number "12"; exon_id "ENST00000450589.1_ENSG00000234741.3.12";
chr1	/dev/stdin	transcript	173833039	173833965	.	-	.	gene_id "ENST00000422207.1_ENSG00000234741.3"; transcript_id "ENST00000422207.1_ENSG00000234741.3";
chr1	/dev/stdin	exon	173833039	173833213	.	-	.	gene_id "ENST00000422207.1_ENSG00000234741.3"; transcript_id "ENST00000422207.1_ENSG00000234741.3"; exon_number "1"; exon_id "ENST00000422207.1_ENSG00000234741.3.1";
chr1	/dev/stdin	CDS	173833042	173833213	.	-	1	gene_id "ENST00000422207.1_ENSG00000234741.3"; transcript_id "ENST00000422207.1_ENSG00000234741.3"; exon_number "1"; exon_id "ENST00000422207.1_ENSG00000234741.3.1";
chr1	/dev/stdin	exon	173833395	173833442	.	-	.	gene_id "ENST00000422207.1_ENSG00000234741.3"; transcript_id "ENST00000422207.1_ENSG00000234741.3"; exon_number "2"; exon_id "ENST00000422207.1_ENSG00000234741.3.2";
chr1	/dev/stdin	CDS	173833395	173833442	.	-	1	gene_id "ENST00000422207.1_ENSG00000234741.3"; transcript_id "ENST00000422207.1_ENSG00000234741.3"; exon_number "2"; exon_id "ENST00000422207.1_ENSG00000234741.3.2";
chr1	/dev/stdin	exon	173833622	173833965	.	-	.	gene_id "ENST00000422207.1_ENSG00000234741.3"; transcript_id "ENST00000422207.1_ENSG00000234741.3"; exon_number "3"; exon_id "ENST00000422207.1_ENSG00000234741.3.3";
chr1	/dev/stdin	CDS	173833622	173833965	.	-	0	gene_id "ENST00000422207.1_ENSG00000234741.3"; transcript_id "ENST00000422207.1_ENSG00000234741.3"; exon_number "3"; exon_id "ENST00000422207.1_ENSG00000234741.3.3";
chr1	/dev/stdin	start_codon	173833963	173833965	.	-	0	gene_id "ENST00000422207.1_ENSG00000234741.3"; transcript_id "ENST00000422207.1_ENSG00000234741.3"; exon_number "3"; exon_id "ENST00000422207.1_ENSG00000234741.3.3";
chr1	/dev/stdin	stop_codon	173833039	173833041	.	-	0	gene_id "ENST00000422207.1_ENSG00000234741.3"; transcript_id "ENST00000422207.1_ENSG00000234741.3"; exon_number "1"; exon_id "ENST00000422207.1_ENSG00000234741.3.1";
chr1	/dev/stdin	transcript	173833039	173837121	.	-	.	gene_id "73b61f77-6dc2-4261-9dc7-ddc214ee1998_ENSG00000234741.3"; transcript_id "73b61f77-6dc2-4261-9dc7-ddc214ee1998_ENSG00000234741.3";
chr1	/dev/stdin	exon	173833039	173833213	.	-	.	gene_id "73b61f77-6dc2-4261-9dc7-ddc214ee1998_ENSG00000234741.3"; transcript_id "73b61f77-6dc2-4261-9dc7-ddc214ee1998_ENSG00000234741.3"; exon_number "1"; exon_id "73b61f77-6dc2-4261-9dc7-ddc214ee1998_ENSG00000234741.3.1";
chr1	/dev/stdin	CDS	173833039	173833213	.	-	2	gene_id "73b61f77-6dc2-4261-9dc7-ddc214ee1998_ENSG00000234741.3"; transcript_id "73b61f77-6dc2-4261-9dc7-ddc214ee1998_ENSG00000234741.3"; exon_number "1"; exon_id "73b61f77-6dc2-4261-9dc7-ddc214ee1998_ENSG00000234741.3.1";
chr1	/dev/stdin	exon	173833395	173833442	.	-	.	gene_id "73b61f77-6dc2-4261-9dc7-ddc214ee1998_ENSG00000234741.3"; transcript_id "73b61f77-6dc2-4261-9dc7-ddc214ee1998_ENSG00000234741.3"; exon_number "2"; exon_id "73b61f77-6dc2-4261-9dc7-ddc214ee1998_ENSG00000234741.3.2";
chr1	/dev/stdin	CDS	173833395	173833442	.	-	2	gene_id "73b61f77-6dc2-4261-9dc7-ddc214ee1998_ENSG00000234741.3"; transcript_id "73b61f77-6dc2-4261-9dc7-ddc214ee1998_ENSG00000234741.3"; exon_number "2"; exon_id "73b61f77-6dc2-4261-9dc7-ddc214ee1998_ENSG00000234741.3.2";
chr1	/dev/stdin	exon	173833813	173833842	.	-	.	gene_id "73b61f77-6dc2-4261-9dc7-ddc214ee1998_ENSG00000234741.3"; transcript_id "73b61f77-6dc2-4261-9dc7-ddc214ee1998_ENSG00000234741.3"; exon_number "3"; exon_id "73b61f77-6dc2-4261-9dc7-ddc214ee1998_ENSG00000234741.3.3";
chr1	/dev/stdin	CDS	173833813	173833842	.	-	2	gene_id "73b61f77-6dc2-4261-9dc7-ddc214ee1998_ENSG00000234741.3"; transcript_id "73b61f77-6dc2-4261-9dc7-ddc214ee1998_ENSG00000234741.3"; exon_number "3"; exon_id "73b61f77-6dc2-4261-9dc7-ddc214ee1998_ENSG00000234741.3.3";
chr1	/dev/stdin	exon	173834367	173834420	.	-	.	gene_id "73b61f77-6dc2-4261-9dc7-ddc214ee1998_ENSG00000234741.3"; transcript_id "73b61f77-6dc2-4261-9dc7-ddc214ee1998_ENSG00000234741.3"; exon_number "4"; exon_id "73b61f77-6dc2-4261-9dc7-ddc214ee1998_ENSG00000234741.3.4";
chr1	/dev/stdin	CDS	173834367	173834420	.	-	2	gene_id "73b61f77-6dc2-4261-9dc7-ddc214ee1998_ENSG00000234741.3"; transcript_id "73b61f77-6dc2-4261-9dc7-ddc214ee1998_ENSG00000234741.3"; exon_number "4"; exon_id "73b61f77-6dc2-4261-9dc7-ddc214ee1998_ENSG00000234741.3.4";
chr1	/dev/stdin	exon	173834648	173834685	.	-	.	gene_id "73b61f77-6dc2-4261-9dc7-ddc214ee1998_ENSG00000234741.3"; transcript_id "73b61f77-6dc2-4261-9dc7-ddc214ee1998_ENSG00000234741.3"; exon_number "5"; exon_id "73b61f77-6dc2-4261-9dc7-ddc214ee1998_ENSG00000234741.3.5";
chr1	/dev/stdin	CDS	173834648	173834685	.	-	1	gene_id "73b61f77-6dc2-4261-9dc7-ddc214ee1998_ENSG00000234741.3"; transcript_id "73b61f77-6dc2-4261-9dc7-ddc214ee1998_ENSG00000234741.3"; exon_number "5"; exon_id "73b61f77-6dc2-4261-9dc7-ddc214ee1998_ENSG00000234741.3.5";
chr1	/dev/stdin	exon	173834995	173835032	.	-	.	gene_id "73b61f77-6dc2-4261-9dc7-ddc214ee1998_ENSG00000234741.3"; transcript_id "73b61f77-6dc2-4261-9dc7-ddc214ee1998_ENSG00000234741.3"; exon_number "6"; exon_id "73b61f77-6dc2-4261-9dc7-ddc214ee1998_ENSG00000234741.3.6";
chr1	/dev/stdin	CDS	173834995	173835032	.	-	0	gene_id "73b61f77-6dc2-4261-9dc7-ddc214ee1998_ENSG00000234741.3"; transcript_id "73b61f77-6dc2-4261-9dc7-ddc214ee1998_ENSG00000234741.3"; exon_number "6"; exon_id "73b61f77-6dc2-4261-9dc7-ddc214ee1998_ENSG00000234741.3.6";
chr1	/dev/stdin	exon	173835315	173835344	.	-	.	gene_id "73b61f77-6dc2-4261-9dc7-ddc214ee1998_ENSG00000234741.3"; transcript_id "73b61f77-6dc2-4261-9dc7-ddc214ee1998_ENSG00000234741.3"; exon_number "7"; exon_id "73b61f77-6dc2-4261-9dc7-ddc214ee1998_ENSG00000234741.3.7";
chr1	/dev/stdin	CDS	173835315	173835344	.	-	0	gene_id "73b61f77-6dc2-4261-9dc7-ddc214ee1998_ENSG00000234741.3"; transcript_id "73b61f77-6dc2-4261-9dc7-ddc214ee1998_ENSG00000234741.3"; exon_number "7"; exon_id "73b61f77-6dc2-4261-9dc7-ddc214ee1998_ENSG00000234741.3.7";
chr1	/dev/stdin	exon	173835666	173835705	.	-	.	gene_id "73b61f77-6dc2-4261-9dc7-ddc214ee1998_ENSG00000234741.3"; transcript_id "73b61f77-6dc2-4261-9dc7-ddc214ee1998_ENSG00000234741.3"; exon_number "8"; exon_id "73b61f77-6dc2-4261-9dc7-ddc214ee1998_ENSG00000234741.3.8";
chr1	/dev/stdin	CDS	173835666	173835705	.	-	1	gene_id "73b61f77-6dc2-4261-9dc7-ddc214ee1998_ENSG00000234741.3"; transcript_id "73b61f77-6dc2-4261-9dc7-ddc214ee1998_ENSG00000234741.3"; exon_number "8"; exon_id "73b61f77-6dc2-4261-9dc7-ddc214ee1998_ENSG00000234741.3.8";
chr1	/dev/stdin	exon	173835899	173835934	.	-	.	gene_id "73b61f77-6dc2-4261-9dc7-ddc214ee1998_ENSG00000234741.3"; transcript_id "73b61f77-6dc2-4261-9dc7-ddc214ee1998_ENSG00000234741.3"; exon_number "9"; exon_id "73b61f77-6dc2-4261-9dc7-ddc214ee1998_ENSG00000234741.3.9";
chr1	/dev/stdin	CDS	173835899	173835934	.	-	1	gene_id "73b61f77-6dc2-4261-9dc7-ddc214ee1998_ENSG00000234741.3"; transcript_id "73b61f77-6dc2-4261-9dc7-ddc214ee1998_ENSG00000234741.3"; exon_number "9"; exon_id "73b61f77-6dc2-4261-9dc7-ddc214ee1998_ENSG00000234741.3.9";
chr1	/dev/stdin	exon	173836129	173836181	.	-	.	gene_id "73b61f77-6dc2-4261-9dc7-ddc214ee1998_ENSG00000234741.3"; transcript_id "73b61f77-6dc2-4261-9dc7-ddc214ee1998_ENSG00000234741.3"; exon_number "10"; exon_id "73b61f77-6dc2-4261-9dc7-ddc214ee1998_ENSG00000234741.3.10";
chr1	/dev/stdin	CDS	173836129	173836181	.	-	0	gene_id "73b61f77-6dc2-4261-9dc7-ddc214ee1998_ENSG00000234741.3"; transcript_id "73b61f77-6dc2-4261-9dc7-ddc214ee1998_ENSG00000234741.3"; exon_number "10"; exon_id "73b61f77-6dc2-4261-9dc7-ddc214ee1998_ENSG00000234741.3.10";
chr1	/dev/stdin	exon	173837098	173837121	.	-	.	gene_id "73b61f77-6dc2-4261-9dc7-ddc214ee1998_ENSG00000234741.3"; transcript_id "73b61f77-6dc2-4261-9dc7-ddc214ee1998_ENSG00000234741.3"; exon_number "11"; exon_id "73b61f77-6dc2-4261-9dc7-ddc214ee1998_ENSG00000234741.3.11";
chr1	/dev/stdin	CDS	173837098	173837121	.	-	0	gene_id "73b61f77-6dc2-4261-9dc7-ddc214ee1998_ENSG00000234741.3"; transcript_id "73b61f77-6dc2-4261-9dc7-ddc214ee1998_ENSG00000234741.3"; exon_number "11"; exon_id "73b61f77-6dc2-4261-9dc7-ddc214ee1998_ENSG00000234741.3.11";
chr1	/dev/stdin	start_codon	173837119	173837121	.	-	0	gene_id "73b61f77-6dc2-4261-9dc7-ddc214ee1998_ENSG00000234741.3"; transcript_id "73b61f77-6dc2-4261-9dc7-ddc214ee1998_ENSG00000234741.3"; exon_number "11"; exon_id "73b61f77-6dc2-4261-9dc7-ddc214ee1998_ENSG00000234741.3.11";
chr1	/dev/stdin	transcript	173833039	173837121	.	-	.	gene_id "cf9b1301-7a82-462b-bb1c-c944c9bb8d18_ENSG00000234741.3"; transcript_id "cf9b1301-7a82-462b-bb1c-c944c9bb8d18_ENSG00000234741.3";
chr1	/dev/stdin	exon	173833039	173833213	.	-	.	gene_id "cf9b1301-7a82-462b-bb1c-c944c9bb8d18_ENSG00000234741.3"; transcript_id "cf9b1301-7a82-462b-bb1c-c944c9bb8d18_ENSG00000234741.3"; exon_number "1"; exon_id "cf9b1301-7a82-462b-bb1c-c944c9bb8d18_ENSG00000234741.3.1";
chr1	/dev/stdin	CDS	173833039	173833213	.	-	2	gene_id "cf9b1301-7a82-462b-bb1c-c944c9bb8d18_ENSG00000234741.3"; transcript_id "cf9b1301-7a82-462b-bb1c-c944c9bb8d18_ENSG00000234741.3"; exon_number "1"; exon_id "cf9b1301-7a82-462b-bb1c-c944c9bb8d18_ENSG00000234741.3.1";
chr1	/dev/stdin	exon	173833395	173833442	.	-	.	gene_id "cf9b1301-7a82-462b-bb1c-c944c9bb8d18_ENSG00000234741.3"; transcript_id "cf9b1301-7a82-462b-bb1c-c944c9bb8d18_ENSG00000234741.3"; exon_number "2"; exon_id "cf9b1301-7a82-462b-bb1c-c944c9bb8d18_ENSG00000234741.3.2";
chr1	/dev/stdin	CDS	173833395	173833442	.	-	2	gene_id "cf9b1301-7a82-462b-bb1c-c944c9bb8d18_ENSG00000234741.3"; transcript_id "cf9b1301-7a82-462b-bb1c-c944c9bb8d18_ENSG00000234741.3"; exon_number "2"; exon_id "cf9b1301-7a82-462b-bb1c-c944c9bb8d18_ENSG00000234741.3.2";
chr1	/dev/stdin	exon	173833813	173833842	.	-	.	gene_id "cf9b1301-7a82-462b-bb1c-c944c9bb8d18_ENSG00000234741.3"; transcript_id "cf9b1301-7a82-462b-bb1c-c944c9bb8d18_ENSG00000234741.3"; exon_number "3"; exon_id "cf9b1301-7a82-462b-bb1c-c944c9bb8d18_ENSG00000234741.3.3";
chr1	/dev/stdin	CDS	173833813	173833842	.	-	2	gene_id "cf9b1301-7a82-462b-bb1c-c944c9bb8d18_ENSG00000234741.3"; transcript_id "cf9b1301-7a82-462b-bb1c-c944c9bb8d18_ENSG00000234741.3"; exon_number "3"; exon_id "cf9b1301-7a82-462b-bb1c-c944c9bb8d18_ENSG00000234741.3.3";
chr1	/dev/stdin	exon	173834367	173834420	.	-	.	gene_id "cf9b1301-7a82-462b-bb1c-c944c9bb8d18_ENSG00000234741.3"; transcript_id "cf9b1301-7a82-462b-bb1c-c944c9bb8d18_ENSG00000234741.3"; exon_number "4"; exon_id "cf9b1301-7a82-462b-bb1c-c944c9bb8d18_ENSG00000234741.3.4";
chr1	/dev/stdin	CDS	173834367	173834420	.	-	2	gene_id "cf9b1301-7a82-462b-bb1c-c944c9bb8d18_ENSG00000234741.3"; transcript_id "cf9b1301-7a82-462b-bb1c-c944c9bb8d18_ENSG00000234741.3"; exon_number "4"; exon_id "cf9b1301-7a82-462b-bb1c-c944c9bb8d18_ENSG00000234741.3.4";
chr1	/dev/stdin	exon	173834609	173834685	.	-	.	gene_id "cf9b1301-7a82-462b-bb1c-c944c9bb8d18_ENSG00000234741.3"; transcript_id "cf9b1301-7a82-462b-bb1c-c944c9bb8d18_ENSG00000234741.3"; exon_number "5"; exon_id "cf9b1301-7a82-462b-bb1c-c944c9bb8d18_ENSG00000234741.3.5";
chr1	/dev/stdin	CDS	173834609	173834685	.	-	1	gene_id "cf9b1301-7a82-462b-bb1c-c944c9bb8d18_ENSG00000234741.3"; transcript_id "cf9b1301-7a82-462b-bb1c-c944c9bb8d18_ENSG00000234741.3"; exon_number "5"; exon_id "cf9b1301-7a82-462b-bb1c-c944c9bb8d18_ENSG00000234741.3.5";
chr1	/dev/stdin	exon	173834995	173835032	.	-	.	gene_id "cf9b1301-7a82-462b-bb1c-c944c9bb8d18_ENSG00000234741.3"; transcript_id "cf9b1301-7a82-462b-bb1c-c944c9bb8d18_ENSG00000234741.3"; exon_number "6"; exon_id "cf9b1301-7a82-462b-bb1c-c944c9bb8d18_ENSG00000234741.3.6";
chr1	/dev/stdin	CDS	173834995	173835032	.	-	0	gene_id "cf9b1301-7a82-462b-bb1c-c944c9bb8d18_ENSG00000234741.3"; transcript_id "cf9b1301-7a82-462b-bb1c-c944c9bb8d18_ENSG00000234741.3"; exon_number "6"; exon_id "cf9b1301-7a82-462b-bb1c-c944c9bb8d18_ENSG00000234741.3.6";
chr1	/dev/stdin	exon	173835315	173835344	.	-	.	gene_id "cf9b1301-7a82-462b-bb1c-c944c9bb8d18_ENSG00000234741.3"; transcript_id "cf9b1301-7a82-462b-bb1c-c944c9bb8d18_ENSG00000234741.3"; exon_number "7"; exon_id "cf9b1301-7a82-462b-bb1c-c944c9bb8d18_ENSG00000234741.3.7";
chr1	/dev/stdin	CDS	173835315	173835344	.	-	0	gene_id "cf9b1301-7a82-462b-bb1c-c944c9bb8d18_ENSG00000234741.3"; transcript_id "cf9b1301-7a82-462b-bb1c-c944c9bb8d18_ENSG00000234741.3"; exon_number "7"; exon_id "cf9b1301-7a82-462b-bb1c-c944c9bb8d18_ENSG00000234741.3.7";
chr1	/dev/stdin	exon	173835666	173835705	.	-	.	gene_id "cf9b1301-7a82-462b-bb1c-c944c9bb8d18_ENSG00000234741.3"; transcript_id "cf9b1301-7a82-462b-bb1c-c944c9bb8d18_ENSG00000234741.3"; exon_number "8"; exon_id "cf9b1301-7a82-462b-bb1c-c944c9bb8d18_ENSG00000234741.3.8";
chr1	/dev/stdin	CDS	173835666	173835705	.	-	1	gene_id "cf9b1301-7a82-462b-bb1c-c944c9bb8d18_ENSG00000234741.3"; transcript_id "cf9b1301-7a82-462b-bb1c-c944c9bb8d18_ENSG00000234741.3"; exon_number "8"; exon_id "cf9b1301-7a82-462b-bb1c-c944c9bb8d18_ENSG00000234741.3.8";
chr1	/dev/stdin	exon	173835899	173835934	.	-	.	gene_id "cf9b1301-7a82-462b-bb1c-c944c9bb8d18_ENSG00000234741.3"; transcript_id "cf9b1301-7a82-462b-bb1c-c944c9bb8d18_ENSG00000234741.3"; exon_number "9"; exon_id "cf9b1301-7a82-462b-bb1c-c944c9bb8d18_ENSG00000234741.3.9";
chr1	/dev/stdin	CDS	173835899	173835934	.	-	1	gene_id "cf9b1301-7a82-462b-bb1c-c944c9bb8d18_ENSG00000234741.3"; transcript_id "cf9b1301-7a82-462b-bb1c-c944c9bb8d18_ENSG00000234741.3"; exon_number "9"; exon_id "cf9b1301-7a82-462b-bb1c-c944c9bb8d18_ENSG00000234741.3.9";
chr1	/dev/stdin	exon	173836129	173836181	.	-	.	gene_id "cf9b1301-7a82-462b-bb1c-c944c9bb8d18_ENSG00000234741.3"; transcript_id "cf9b1301-7a82-462b-bb1c-c944c9bb8d18_ENSG00000234741.3"; exon_number "10"; exon_id "cf9b1301-7a82-462b-bb1c-c944c9bb8d18_ENSG00000234741.3.10";
chr1	/dev/stdin	CDS	173836129	173836181	.	-	0	gene_id "cf9b1301-7a82-462b-bb1c-c944c9bb8d18_ENSG00000234741.3"; transcript_id "cf9b1301-7a82-462b-bb1c-c944c9bb8d18_ENSG00000234741.3"; exon_number "10"; exon_id "cf9b1301-7a82-462b-bb1c-c944c9bb8d18_ENSG00000234741.3.10";
chr1	/dev/stdin	exon	173837098	173837121	.	-	.	gene_id "cf9b1301-7a82-462b-bb1c-c944c9bb8d18_ENSG00000234741.3"; transcript_id "cf9b1301-7a82-462b-bb1c-c944c9bb8d18_ENSG00000234741.3"; exon_number "11"; exon_id "cf9b1301-7a82-462b-bb1c-c944c9bb8d18_ENSG00000234741.3.11";
chr1	/dev/stdin	CDS	173837098	173837121	.	-	0	gene_id "cf9b1301-7a82-462b-bb1c-c944c9bb8d18_ENSG00000234741.3"; transcript_id "cf9b1301-7a82-462b-bb1c-c944c9bb8d18_ENSG00000234741.3"; exon_number "11"; exon_id "cf9b1301-7a82-462b-bb1c-c944c9bb8d18_ENSG00000234741.3.11";
chr1	/dev/stdin	start_codon	173837119	173837121	.	-	0	gene_id "cf9b1301-7a82-462b-bb1c-c944c9bb8d18_ENSG00000234741.3"; transcript_id "cf9b1301-7a82-462b-bb1c-c944c9bb8d18_ENSG00000234741.3"; exon_number "11"; exon_id "cf9b1301-7a82-462b-bb1c-c944c9bb8d18_ENSG00000234741.3.11";
chr1	/dev/stdin	transcript	173833039	173835853	.	-	.	gene_id "d1542d2d-3463-46a2-9096-a21926f32bf3_ENSG00000234741.3"; transcript_id "d1542d2d-3463-46a2-9096-a21926f32bf3_ENSG00000234741.3";
chr1	/dev/stdin	exon	173833039	173833213	.	-	.	gene_id "d1542d2d-3463-46a2-9096-a21926f32bf3_ENSG00000234741.3"; transcript_id "d1542d2d-3463-46a2-9096-a21926f32bf3_ENSG00000234741.3"; exon_number "1"; exon_id "d1542d2d-3463-46a2-9096-a21926f32bf3_ENSG00000234741.3.1";
chr1	/dev/stdin	CDS	173833042	173833213	.	-	1	gene_id "d1542d2d-3463-46a2-9096-a21926f32bf3_ENSG00000234741.3"; transcript_id "d1542d2d-3463-46a2-9096-a21926f32bf3_ENSG00000234741.3"; exon_number "1"; exon_id "d1542d2d-3463-46a2-9096-a21926f32bf3_ENSG00000234741.3.1";
chr1	/dev/stdin	exon	173833395	173833442	.	-	.	gene_id "d1542d2d-3463-46a2-9096-a21926f32bf3_ENSG00000234741.3"; transcript_id "d1542d2d-3463-46a2-9096-a21926f32bf3_ENSG00000234741.3"; exon_number "2"; exon_id "d1542d2d-3463-46a2-9096-a21926f32bf3_ENSG00000234741.3.2";
chr1	/dev/stdin	CDS	173833395	173833442	.	-	1	gene_id "d1542d2d-3463-46a2-9096-a21926f32bf3_ENSG00000234741.3"; transcript_id "d1542d2d-3463-46a2-9096-a21926f32bf3_ENSG00000234741.3"; exon_number "2"; exon_id "d1542d2d-3463-46a2-9096-a21926f32bf3_ENSG00000234741.3.2";
chr1	/dev/stdin	exon	173833622	173833644	.	-	.	gene_id "d1542d2d-3463-46a2-9096-a21926f32bf3_ENSG00000234741.3"; transcript_id "d1542d2d-3463-46a2-9096-a21926f32bf3_ENSG00000234741.3"; exon_number "3"; exon_id "d1542d2d-3463-46a2-9096-a21926f32bf3_ENSG00000234741.3.3";
chr1	/dev/stdin	CDS	173833622	173833644	.	-	0	gene_id "d1542d2d-3463-46a2-9096-a21926f32bf3_ENSG00000234741.3"; transcript_id "d1542d2d-3463-46a2-9096-a21926f32bf3_ENSG00000234741.3"; exon_number "3"; exon_id "d1542d2d-3463-46a2-9096-a21926f32bf3_ENSG00000234741.3.3";
chr1	/dev/stdin	exon	173833813	173833842	.	-	.	gene_id "d1542d2d-3463-46a2-9096-a21926f32bf3_ENSG00000234741.3"; transcript_id "d1542d2d-3463-46a2-9096-a21926f32bf3_ENSG00000234741.3"; exon_number "4"; exon_id "d1542d2d-3463-46a2-9096-a21926f32bf3_ENSG00000234741.3.4";
chr1	/dev/stdin	CDS	173833813	173833842	.	-	0	gene_id "d1542d2d-3463-46a2-9096-a21926f32bf3_ENSG00000234741.3"; transcript_id "d1542d2d-3463-46a2-9096-a21926f32bf3_ENSG00000234741.3"; exon_number "4"; exon_id "d1542d2d-3463-46a2-9096-a21926f32bf3_ENSG00000234741.3.4";
chr1	/dev/stdin	exon	173834367	173834420	.	-	.	gene_id "d1542d2d-3463-46a2-9096-a21926f32bf3_ENSG00000234741.3"; transcript_id "d1542d2d-3463-46a2-9096-a21926f32bf3_ENSG00000234741.3"; exon_number "5"; exon_id "d1542d2d-3463-46a2-9096-a21926f32bf3_ENSG00000234741.3.5";
chr1	/dev/stdin	CDS	173834367	173834420	.	-	0	gene_id "d1542d2d-3463-46a2-9096-a21926f32bf3_ENSG00000234741.3"; transcript_id "d1542d2d-3463-46a2-9096-a21926f32bf3_ENSG00000234741.3"; exon_number "5"; exon_id "d1542d2d-3463-46a2-9096-a21926f32bf3_ENSG00000234741.3.5";
chr1	/dev/stdin	exon	173834609	173834685	.	-	.	gene_id "d1542d2d-3463-46a2-9096-a21926f32bf3_ENSG00000234741.3"; transcript_id "d1542d2d-3463-46a2-9096-a21926f32bf3_ENSG00000234741.3"; exon_number "6"; exon_id "d1542d2d-3463-46a2-9096-a21926f32bf3_ENSG00000234741.3.6";
chr1	/dev/stdin	CDS	173834609	173834685	.	-	2	gene_id "d1542d2d-3463-46a2-9096-a21926f32bf3_ENSG00000234741.3"; transcript_id "d1542d2d-3463-46a2-9096-a21926f32bf3_ENSG00000234741.3"; exon_number "6"; exon_id "d1542d2d-3463-46a2-9096-a21926f32bf3_ENSG00000234741.3.6";
chr1	/dev/stdin	exon	173834995	173835032	.	-	.	gene_id "d1542d2d-3463-46a2-9096-a21926f32bf3_ENSG00000234741.3"; transcript_id "d1542d2d-3463-46a2-9096-a21926f32bf3_ENSG00000234741.3"; exon_number "7"; exon_id "d1542d2d-3463-46a2-9096-a21926f32bf3_ENSG00000234741.3.7";
chr1	/dev/stdin	CDS	173834995	173835032	.	-	1	gene_id "d1542d2d-3463-46a2-9096-a21926f32bf3_ENSG00000234741.3"; transcript_id "d1542d2d-3463-46a2-9096-a21926f32bf3_ENSG00000234741.3"; exon_number "7"; exon_id "d1542d2d-3463-46a2-9096-a21926f32bf3_ENSG00000234741.3.7";
chr1	/dev/stdin	exon	173835315	173835344	.	-	.	gene_id "d1542d2d-3463-46a2-9096-a21926f32bf3_ENSG00000234741.3"; transcript_id "d1542d2d-3463-46a2-9096-a21926f32bf3_ENSG00000234741.3"; exon_number "8"; exon_id "d1542d2d-3463-46a2-9096-a21926f32bf3_ENSG00000234741.3.8";
chr1	/dev/stdin	CDS	173835315	173835344	.	-	1	gene_id "d1542d2d-3463-46a2-9096-a21926f32bf3_ENSG00000234741.3"; transcript_id "d1542d2d-3463-46a2-9096-a21926f32bf3_ENSG00000234741.3"; exon_number "8"; exon_id "d1542d2d-3463-46a2-9096-a21926f32bf3_ENSG00000234741.3.8";
chr1	/dev/stdin	exon	173835666	173835853	.	-	.	gene_id "d1542d2d-3463-46a2-9096-a21926f32bf3_ENSG00000234741.3"; transcript_id "d1542d2d-3463-46a2-9096-a21926f32bf3_ENSG00000234741.3"; exon_number "9"; exon_id "d1542d2d-3463-46a2-9096-a21926f32bf3_ENSG00000234741.3.9";
chr1	/dev/stdin	CDS	173835666	173835853	.	-	0	gene_id "d1542d2d-3463-46a2-9096-a21926f32bf3_ENSG00000234741.3"; transcript_id "d1542d2d-3463-46a2-9096-a21926f32bf3_ENSG00000234741.3"; exon_number "9"; exon_id "d1542d2d-3463-46a2-9096-a21926f32bf3_ENSG00000234741.3.9";
chr1	/dev/stdin	start_codon	173835851	173835853	.	-	0	gene_id "d1542d2d-3463-46a2-9096-a21926f32bf3_ENSG00000234741.3"; transcript_id "d1542d2d-3463-46a2-9096-a21926f32bf3_ENSG00000234741.3"; exon_number "9"; exon_id "d1542d2d-3463-46a2-9096-a21926f32bf3_ENSG00000234741.3.9";
chr1	/dev/stdin	stop_codon	173833039	173833041	.	-	0	gene_id "d1542d2d-3463-46a2-9096-a21926f32bf3_ENSG00000234741.3"; transcript_id "d1542d2d-3463-46a2-9096-a21926f32bf3_ENSG00000234741.3"; exon_number "1"; exon_id "d1542d2d-3463-46a2-9096-a21926f32bf3_ENSG00000234741.3.1";
chr1	/dev/stdin	transcript	173833039	173837121	.	-	.	gene_id "303a272c-23d1-41e9-943e-e5812b71947a_ENSG00000234741.3"; transcript_id "303a272c-23d1-41e9-943e-e5812b71947a_ENSG00000234741.3";
chr1	/dev/stdin	exon	173833039	173833217	.	-	.	gene_id "303a272c-23d1-41e9-943e-e5812b71947a_ENSG00000234741.3"; transcript_id "303a272c-23d1-41e9-943e-e5812b71947a_ENSG00000234741.3"; exon_number "1"; exon_id "303a272c-23d1-41e9-943e-e5812b71947a_ENSG00000234741.3.1";
chr1	/dev/stdin	CDS	173833039	173833217	.	-	0	gene_id "303a272c-23d1-41e9-943e-e5812b71947a_ENSG00000234741.3"; transcript_id "303a272c-23d1-41e9-943e-e5812b71947a_ENSG00000234741.3"; exon_number "1"; exon_id "303a272c-23d1-41e9-943e-e5812b71947a_ENSG00000234741.3.1";
chr1	/dev/stdin	exon	173833395	173833442	.	-	.	gene_id "303a272c-23d1-41e9-943e-e5812b71947a_ENSG00000234741.3"; transcript_id "303a272c-23d1-41e9-943e-e5812b71947a_ENSG00000234741.3"; exon_number "2"; exon_id "303a272c-23d1-41e9-943e-e5812b71947a_ENSG00000234741.3.2";
chr1	/dev/stdin	CDS	173833395	173833442	.	-	0	gene_id "303a272c-23d1-41e9-943e-e5812b71947a_ENSG00000234741.3"; transcript_id "303a272c-23d1-41e9-943e-e5812b71947a_ENSG00000234741.3"; exon_number "2"; exon_id "303a272c-23d1-41e9-943e-e5812b71947a_ENSG00000234741.3.2";
chr1	/dev/stdin	exon	173833622	173833644	.	-	.	gene_id "303a272c-23d1-41e9-943e-e5812b71947a_ENSG00000234741.3"; transcript_id "303a272c-23d1-41e9-943e-e5812b71947a_ENSG00000234741.3"; exon_number "3"; exon_id "303a272c-23d1-41e9-943e-e5812b71947a_ENSG00000234741.3.3";
chr1	/dev/stdin	CDS	173833622	173833644	.	-	2	gene_id "303a272c-23d1-41e9-943e-e5812b71947a_ENSG00000234741.3"; transcript_id "303a272c-23d1-41e9-943e-e5812b71947a_ENSG00000234741.3"; exon_number "3"; exon_id "303a272c-23d1-41e9-943e-e5812b71947a_ENSG00000234741.3.3";
chr1	/dev/stdin	exon	173833813	173833842	.	-	.	gene_id "303a272c-23d1-41e9-943e-e5812b71947a_ENSG00000234741.3"; transcript_id "303a272c-23d1-41e9-943e-e5812b71947a_ENSG00000234741.3"; exon_number "4"; exon_id "303a272c-23d1-41e9-943e-e5812b71947a_ENSG00000234741.3.4";
chr1	/dev/stdin	CDS	173833813	173833842	.	-	2	gene_id "303a272c-23d1-41e9-943e-e5812b71947a_ENSG00000234741.3"; transcript_id "303a272c-23d1-41e9-943e-e5812b71947a_ENSG00000234741.3"; exon_number "4"; exon_id "303a272c-23d1-41e9-943e-e5812b71947a_ENSG00000234741.3.4";
chr1	/dev/stdin	exon	173834367	173834420	.	-	.	gene_id "303a272c-23d1-41e9-943e-e5812b71947a_ENSG00000234741.3"; transcript_id "303a272c-23d1-41e9-943e-e5812b71947a_ENSG00000234741.3"; exon_number "5"; exon_id "303a272c-23d1-41e9-943e-e5812b71947a_ENSG00000234741.3.5";
chr1	/dev/stdin	CDS	173834367	173834420	.	-	2	gene_id "303a272c-23d1-41e9-943e-e5812b71947a_ENSG00000234741.3"; transcript_id "303a272c-23d1-41e9-943e-e5812b71947a_ENSG00000234741.3"; exon_number "5"; exon_id "303a272c-23d1-41e9-943e-e5812b71947a_ENSG00000234741.3.5";
chr1	/dev/stdin	exon	173834609	173834685	.	-	.	gene_id "303a272c-23d1-41e9-943e-e5812b71947a_ENSG00000234741.3"; transcript_id "303a272c-23d1-41e9-943e-e5812b71947a_ENSG00000234741.3"; exon_number "6"; exon_id "303a272c-23d1-41e9-943e-e5812b71947a_ENSG00000234741.3.6";
chr1	/dev/stdin	CDS	173834609	173834685	.	-	1	gene_id "303a272c-23d1-41e9-943e-e5812b71947a_ENSG00000234741.3"; transcript_id "303a272c-23d1-41e9-943e-e5812b71947a_ENSG00000234741.3"; exon_number "6"; exon_id "303a272c-23d1-41e9-943e-e5812b71947a_ENSG00000234741.3.6";
chr1	/dev/stdin	exon	173834995	173835032	.	-	.	gene_id "303a272c-23d1-41e9-943e-e5812b71947a_ENSG00000234741.3"; transcript_id "303a272c-23d1-41e9-943e-e5812b71947a_ENSG00000234741.3"; exon_number "7"; exon_id "303a272c-23d1-41e9-943e-e5812b71947a_ENSG00000234741.3.7";
chr1	/dev/stdin	CDS	173834995	173835032	.	-	0	gene_id "303a272c-23d1-41e9-943e-e5812b71947a_ENSG00000234741.3"; transcript_id "303a272c-23d1-41e9-943e-e5812b71947a_ENSG00000234741.3"; exon_number "7"; exon_id "303a272c-23d1-41e9-943e-e5812b71947a_ENSG00000234741.3.7";
chr1	/dev/stdin	exon	173835315	173835344	.	-	.	gene_id "303a272c-23d1-41e9-943e-e5812b71947a_ENSG00000234741.3"; transcript_id "303a272c-23d1-41e9-943e-e5812b71947a_ENSG00000234741.3"; exon_number "8"; exon_id "303a272c-23d1-41e9-943e-e5812b71947a_ENSG00000234741.3.8";
chr1	/dev/stdin	CDS	173835315	173835344	.	-	0	gene_id "303a272c-23d1-41e9-943e-e5812b71947a_ENSG00000234741.3"; transcript_id "303a272c-23d1-41e9-943e-e5812b71947a_ENSG00000234741.3"; exon_number "8"; exon_id "303a272c-23d1-41e9-943e-e5812b71947a_ENSG00000234741.3.8";
chr1	/dev/stdin	exon	173835666	173835705	.	-	.	gene_id "303a272c-23d1-41e9-943e-e5812b71947a_ENSG00000234741.3"; transcript_id "303a272c-23d1-41e9-943e-e5812b71947a_ENSG00000234741.3"; exon_number "9"; exon_id "303a272c-23d1-41e9-943e-e5812b71947a_ENSG00000234741.3.9";
chr1	/dev/stdin	CDS	173835666	173835705	.	-	1	gene_id "303a272c-23d1-41e9-943e-e5812b71947a_ENSG00000234741.3"; transcript_id "303a272c-23d1-41e9-943e-e5812b71947a_ENSG00000234741.3"; exon_number "9"; exon_id "303a272c-23d1-41e9-943e-e5812b71947a_ENSG00000234741.3.9";
chr1	/dev/stdin	exon	173835899	173835934	.	-	.	gene_id "303a272c-23d1-41e9-943e-e5812b71947a_ENSG00000234741.3"; transcript_id "303a272c-23d1-41e9-943e-e5812b71947a_ENSG00000234741.3"; exon_number "10"; exon_id "303a272c-23d1-41e9-943e-e5812b71947a_ENSG00000234741.3.10";
chr1	/dev/stdin	CDS	173835899	173835934	.	-	1	gene_id "303a272c-23d1-41e9-943e-e5812b71947a_ENSG00000234741.3"; transcript_id "303a272c-23d1-41e9-943e-e5812b71947a_ENSG00000234741.3"; exon_number "10"; exon_id "303a272c-23d1-41e9-943e-e5812b71947a_ENSG00000234741.3.10";
chr1	/dev/stdin	exon	173836129	173836181	.	-	.	gene_id "303a272c-23d1-41e9-943e-e5812b71947a_ENSG00000234741.3"; transcript_id "303a272c-23d1-41e9-943e-e5812b71947a_ENSG00000234741.3"; exon_number "11"; exon_id "303a272c-23d1-41e9-943e-e5812b71947a_ENSG00000234741.3.11";
chr1	/dev/stdin	CDS	173836129	173836181	.	-	0	gene_id "303a272c-23d1-41e9-943e-e5812b71947a_ENSG00000234741.3"; transcript_id "303a272c-23d1-41e9-943e-e5812b71947a_ENSG00000234741.3"; exon_number "11"; exon_id "303a272c-23d1-41e9-943e-e5812b71947a_ENSG00000234741.3.11";
chr1	/dev/stdin	exon	173837098	173837121	.	-	.	gene_id "303a272c-23d1-41e9-943e-e5812b71947a_ENSG00000234741.3"; transcript_id "303a272c-23d1-41e9-943e-e5812b71947a_ENSG00000234741.3"; exon_number "12"; exon_id "303a272c-23d1-41e9-943e-e5812b71947a_ENSG00000234741.3.12";
chr1	/dev/stdin	CDS	173837098	173837121	.	-	0	gene_id "303a272c-23d1-41e9-943e-e5812b71947a_ENSG00000234741.3"; transcript_id "303a272c-23d1-41e9-943e-e5812b71947a_ENSG00000234741.3"; exon_number "12"; exon_id "303a272c-23d1-41e9-943e-e5812b71947a_ENSG00000234741.3.12";
chr1	/dev/stdin	start_codon	173837119	173837121	.	-	0	gene_id "303a272c-23d1-41e9-943e-e5812b71947a_ENSG00000234741.3"; transcript_id "303a272c-23d1-41e9-943e-e5812b71947a_ENSG00000234741.3"; exon_number "12"; exon_id "303a272c-23d1-41e9-943e-e5812b71947a_ENSG00000234741.3.12";
chr1	/dev/stdin	transcript	173833039	173837121	.	-	.	gene_id "a8eb8498-e2d7-44f2-bf23-5056482c2555_ENSG00000234741.3"; transcript_id "a8eb8498-e2d7-44f2-bf23-5056482c2555_ENSG00000234741.3";
chr1	/dev/stdin	exon	173833039	173833213	.	-	.	gene_id "a8eb8498-e2d7-44f2-bf23-5056482c2555_ENSG00000234741.3"; transcript_id "a8eb8498-e2d7-44f2-bf23-5056482c2555_ENSG00000234741.3"; exon_number "1"; exon_id "a8eb8498-e2d7-44f2-bf23-5056482c2555_ENSG00000234741.3.1";
chr1	/dev/stdin	CDS	173833039	173833213	.	-	0	gene_id "a8eb8498-e2d7-44f2-bf23-5056482c2555_ENSG00000234741.3"; transcript_id "a8eb8498-e2d7-44f2-bf23-5056482c2555_ENSG00000234741.3"; exon_number "1"; exon_id "a8eb8498-e2d7-44f2-bf23-5056482c2555_ENSG00000234741.3.1";
chr1	/dev/stdin	exon	173833395	173833442	.	-	.	gene_id "a8eb8498-e2d7-44f2-bf23-5056482c2555_ENSG00000234741.3"; transcript_id "a8eb8498-e2d7-44f2-bf23-5056482c2555_ENSG00000234741.3"; exon_number "2"; exon_id "a8eb8498-e2d7-44f2-bf23-5056482c2555_ENSG00000234741.3.2";
chr1	/dev/stdin	CDS	173833395	173833442	.	-	0	gene_id "a8eb8498-e2d7-44f2-bf23-5056482c2555_ENSG00000234741.3"; transcript_id "a8eb8498-e2d7-44f2-bf23-5056482c2555_ENSG00000234741.3"; exon_number "2"; exon_id "a8eb8498-e2d7-44f2-bf23-5056482c2555_ENSG00000234741.3.2";
chr1	/dev/stdin	exon	173833622	173833644	.	-	.	gene_id "a8eb8498-e2d7-44f2-bf23-5056482c2555_ENSG00000234741.3"; transcript_id "a8eb8498-e2d7-44f2-bf23-5056482c2555_ENSG00000234741.3"; exon_number "3"; exon_id "a8eb8498-e2d7-44f2-bf23-5056482c2555_ENSG00000234741.3.3";
chr1	/dev/stdin	CDS	173833622	173833644	.	-	2	gene_id "a8eb8498-e2d7-44f2-bf23-5056482c2555_ENSG00000234741.3"; transcript_id "a8eb8498-e2d7-44f2-bf23-5056482c2555_ENSG00000234741.3"; exon_number "3"; exon_id "a8eb8498-e2d7-44f2-bf23-5056482c2555_ENSG00000234741.3.3";
chr1	/dev/stdin	exon	173834367	173834420	.	-	.	gene_id "a8eb8498-e2d7-44f2-bf23-5056482c2555_ENSG00000234741.3"; transcript_id "a8eb8498-e2d7-44f2-bf23-5056482c2555_ENSG00000234741.3"; exon_number "4"; exon_id "a8eb8498-e2d7-44f2-bf23-5056482c2555_ENSG00000234741.3.4";
chr1	/dev/stdin	CDS	173834367	173834420	.	-	2	gene_id "a8eb8498-e2d7-44f2-bf23-5056482c2555_ENSG00000234741.3"; transcript_id "a8eb8498-e2d7-44f2-bf23-5056482c2555_ENSG00000234741.3"; exon_number "4"; exon_id "a8eb8498-e2d7-44f2-bf23-5056482c2555_ENSG00000234741.3.4";
chr1	/dev/stdin	exon	173834609	173834685	.	-	.	gene_id "a8eb8498-e2d7-44f2-bf23-5056482c2555_ENSG00000234741.3"; transcript_id "a8eb8498-e2d7-44f2-bf23-5056482c2555_ENSG00000234741.3"; exon_number "5"; exon_id "a8eb8498-e2d7-44f2-bf23-5056482c2555_ENSG00000234741.3.5";
chr1	/dev/stdin	CDS	173834609	173834685	.	-	1	gene_id "a8eb8498-e2d7-44f2-bf23-5056482c2555_ENSG00000234741.3"; transcript_id "a8eb8498-e2d7-44f2-bf23-5056482c2555_ENSG00000234741.3"; exon_number "5"; exon_id "a8eb8498-e2d7-44f2-bf23-5056482c2555_ENSG00000234741.3.5";
chr1	/dev/stdin	exon	173834995	173835032	.	-	.	gene_id "a8eb8498-e2d7-44f2-bf23-5056482c2555_ENSG00000234741.3"; transcript_id "a8eb8498-e2d7-44f2-bf23-5056482c2555_ENSG00000234741.3"; exon_number "6"; exon_id "a8eb8498-e2d7-44f2-bf23-5056482c2555_ENSG00000234741.3.6";
chr1	/dev/stdin	CDS	173834995	173835032	.	-	0	gene_id "a8eb8498-e2d7-44f2-bf23-5056482c2555_ENSG00000234741.3"; transcript_id "a8eb8498-e2d7-44f2-bf23-5056482c2555_ENSG00000234741.3"; exon_number "6"; exon_id "a8eb8498-e2d7-44f2-bf23-5056482c2555_ENSG00000234741.3.6";
chr1	/dev/stdin	exon	173835315	173835344	.	-	.	gene_id "a8eb8498-e2d7-44f2-bf23-5056482c2555_ENSG00000234741.3"; transcript_id "a8eb8498-e2d7-44f2-bf23-5056482c2555_ENSG00000234741.3"; exon_number "7"; exon_id "a8eb8498-e2d7-44f2-bf23-5056482c2555_ENSG00000234741.3.7";
chr1	/dev/stdin	CDS	173835315	173835344	.	-	0	gene_id "a8eb8498-e2d7-44f2-bf23-5056482c2555_ENSG00000234741.3"; transcript_id "a8eb8498-e2d7-44f2-bf23-5056482c2555_ENSG00000234741.3"; exon_number "7"; exon_id "a8eb8498-e2d7-44f2-bf23-5056482c2555_ENSG00000234741.3.7";
chr1	/dev/stdin	exon	173835666	173835705	.	-	.	gene_id "a8eb8498-e2d7-44f2-bf23-5056482c2555_ENSG00000234741.3"; transcript_id "a8eb8498-e2d7-44f2-bf23-5056482c2555_ENSG00000234741.3"; exon_number "8"; exon_id "a8eb8498-e2d7-44f2-bf23-5056482c2555_ENSG00000234741.3.8";
chr1	/dev/stdin	CDS	173835666	173835705	.	-	1	gene_id "a8eb8498-e2d7-44f2-bf23-5056482c2555_ENSG00000234741.3"; transcript_id "a8eb8498-e2d7-44f2-bf23-5056482c2555_ENSG00000234741.3"; exon_number "8"; exon_id "a8eb8498-e2d7-44f2-bf23-5056482c2555_ENSG00000234741.3.8";
chr1	/dev/stdin	exon	173835899	173835934	.	-	.	gene_id "a8eb8498-e2d7-44f2-bf23-5056482c2555_ENSG00000234741.3"; transcript_id "a8eb8498-e2d7-44f2-bf23-5056482c2555_ENSG00000234741.3"; exon_number "9"; exon_id "a8eb8498-e2d7-44f2-bf23-5056482c2555_ENSG00000234741.3.9";
chr1	/dev/stdin	CDS	173835899	173835934	.	-	1	gene_id "a8eb8498-e2d7-44f2-bf23-5056482c2555_ENSG00000234741.3"; transcript_id "a8eb8498-e2d7-44f2-bf23-5056482c2555_ENSG00000234741.3"; exon_number "9"; exon_id "a8eb8498-e2d7-44f2-bf23-5056482c2555_ENSG00000234741.3.9";
chr1	/dev/stdin	exon	173836129	173836181	.	-	.	gene_id "a8eb8498-e2d7-44f2-bf23-5056482c2555_ENSG00000234741.3"; transcript_id "a8eb8498-e2d7-44f2-bf23-5056482c2555_ENSG00000234741.3"; exon_number "10"; exon_id "a8eb8498-e2d7-44f2-bf23-5056482c2555_ENSG00000234741.3.10";
chr1	/dev/stdin	CDS	173836129	173836181	.	-	0	gene_id "a8eb8498-e2d7-44f2-bf23-5056482c2555_ENSG00000234741.3"; transcript_id "a8eb8498-e2d7-44f2-bf23-5056482c2555_ENSG00000234741.3"; exon_number "10"; exon_id "a8eb8498-e2d7-44f2-bf23-5056482c2555_ENSG00000234741.3.10";
chr1	/dev/stdin	exon	173837098	173837121	.	-	.	gene_id "a8eb8498-e2d7-44f2-bf23-5056482c2555_ENSG00000234741.3"; transcript_id "a8eb8498-e2d7-44f2-bf23-5056482c2555_ENSG00000234741.3"; exon_number "11"; exon_id "a8eb8498-e2d7-44f2-bf23-5056482c2555_ENSG00000234741.3.11";
chr1	/dev/stdin	CDS	173837098	173837121	.	-	0	gene_id "a8eb8498-e2d7-44f2-bf23-5056482c2555_ENSG00000234741.3"; transcript_id "a8eb8498-e2d7-44f2-bf23-5056482c2555_ENSG00000234741.3"; exon_number "11"; exon_id "a8eb8498-e2d7-44f2-bf23-5056482c2555_ENSG00000234741.3.11";
chr1	/dev/stdin	start_codon	173837119	173837121	.	-	0	gene_id "a8eb8498-e2d7-44f2-bf23-5056482c2555_ENSG00000234741.3"; transcript_id "a8eb8498-e2d7-44f2-bf23-5056482c2555_ENSG00000234741.3"; exon_number "11"; exon_id "a8eb8498-e2d7-44f2-bf23-5056482c2555_ENSG00000234741.3.11";
chr1	/dev/stdin	transcript	173833039	173837121	.	-	.	gene_id "9482505f-2246-4cfa-a6a6-d285c44e5185_ENSG00000234741.3"; transcript_id "9482505f-2246-4cfa-a6a6-d285c44e5185_ENSG00000234741.3";
chr1	/dev/stdin	exon	173833039	173833213	.	-	.	gene_id "9482505f-2246-4cfa-a6a6-d285c44e5185_ENSG00000234741.3"; transcript_id "9482505f-2246-4cfa-a6a6-d285c44e5185_ENSG00000234741.3"; exon_number "1"; exon_id "9482505f-2246-4cfa-a6a6-d285c44e5185_ENSG00000234741.3.1";
chr1	/dev/stdin	CDS	173833039	173833213	.	-	2	gene_id "9482505f-2246-4cfa-a6a6-d285c44e5185_ENSG00000234741.3"; transcript_id "9482505f-2246-4cfa-a6a6-d285c44e5185_ENSG00000234741.3"; exon_number "1"; exon_id "9482505f-2246-4cfa-a6a6-d285c44e5185_ENSG00000234741.3.1";
chr1	/dev/stdin	exon	173833395	173833442	.	-	.	gene_id "9482505f-2246-4cfa-a6a6-d285c44e5185_ENSG00000234741.3"; transcript_id "9482505f-2246-4cfa-a6a6-d285c44e5185_ENSG00000234741.3"; exon_number "2"; exon_id "9482505f-2246-4cfa-a6a6-d285c44e5185_ENSG00000234741.3.2";
chr1	/dev/stdin	CDS	173833395	173833442	.	-	2	gene_id "9482505f-2246-4cfa-a6a6-d285c44e5185_ENSG00000234741.3"; transcript_id "9482505f-2246-4cfa-a6a6-d285c44e5185_ENSG00000234741.3"; exon_number "2"; exon_id "9482505f-2246-4cfa-a6a6-d285c44e5185_ENSG00000234741.3.2";
chr1	/dev/stdin	exon	173833813	173833842	.	-	.	gene_id "9482505f-2246-4cfa-a6a6-d285c44e5185_ENSG00000234741.3"; transcript_id "9482505f-2246-4cfa-a6a6-d285c44e5185_ENSG00000234741.3"; exon_number "3"; exon_id "9482505f-2246-4cfa-a6a6-d285c44e5185_ENSG00000234741.3.3";
chr1	/dev/stdin	CDS	173833813	173833842	.	-	2	gene_id "9482505f-2246-4cfa-a6a6-d285c44e5185_ENSG00000234741.3"; transcript_id "9482505f-2246-4cfa-a6a6-d285c44e5185_ENSG00000234741.3"; exon_number "3"; exon_id "9482505f-2246-4cfa-a6a6-d285c44e5185_ENSG00000234741.3.3";
chr1	/dev/stdin	exon	173834648	173834685	.	-	.	gene_id "9482505f-2246-4cfa-a6a6-d285c44e5185_ENSG00000234741.3"; transcript_id "9482505f-2246-4cfa-a6a6-d285c44e5185_ENSG00000234741.3"; exon_number "4"; exon_id "9482505f-2246-4cfa-a6a6-d285c44e5185_ENSG00000234741.3.4";
chr1	/dev/stdin	CDS	173834648	173834685	.	-	1	gene_id "9482505f-2246-4cfa-a6a6-d285c44e5185_ENSG00000234741.3"; transcript_id "9482505f-2246-4cfa-a6a6-d285c44e5185_ENSG00000234741.3"; exon_number "4"; exon_id "9482505f-2246-4cfa-a6a6-d285c44e5185_ENSG00000234741.3.4";
chr1	/dev/stdin	exon	173834995	173835032	.	-	.	gene_id "9482505f-2246-4cfa-a6a6-d285c44e5185_ENSG00000234741.3"; transcript_id "9482505f-2246-4cfa-a6a6-d285c44e5185_ENSG00000234741.3"; exon_number "5"; exon_id "9482505f-2246-4cfa-a6a6-d285c44e5185_ENSG00000234741.3.5";
chr1	/dev/stdin	CDS	173834995	173835032	.	-	0	gene_id "9482505f-2246-4cfa-a6a6-d285c44e5185_ENSG00000234741.3"; transcript_id "9482505f-2246-4cfa-a6a6-d285c44e5185_ENSG00000234741.3"; exon_number "5"; exon_id "9482505f-2246-4cfa-a6a6-d285c44e5185_ENSG00000234741.3.5";
chr1	/dev/stdin	exon	173835315	173835344	.	-	.	gene_id "9482505f-2246-4cfa-a6a6-d285c44e5185_ENSG00000234741.3"; transcript_id "9482505f-2246-4cfa-a6a6-d285c44e5185_ENSG00000234741.3"; exon_number "6"; exon_id "9482505f-2246-4cfa-a6a6-d285c44e5185_ENSG00000234741.3.6";
chr1	/dev/stdin	CDS	173835315	173835344	.	-	0	gene_id "9482505f-2246-4cfa-a6a6-d285c44e5185_ENSG00000234741.3"; transcript_id "9482505f-2246-4cfa-a6a6-d285c44e5185_ENSG00000234741.3"; exon_number "6"; exon_id "9482505f-2246-4cfa-a6a6-d285c44e5185_ENSG00000234741.3.6";
chr1	/dev/stdin	exon	173835666	173835705	.	-	.	gene_id "9482505f-2246-4cfa-a6a6-d285c44e5185_ENSG00000234741.3"; transcript_id "9482505f-2246-4cfa-a6a6-d285c44e5185_ENSG00000234741.3"; exon_number "7"; exon_id "9482505f-2246-4cfa-a6a6-d285c44e5185_ENSG00000234741.3.7";
chr1	/dev/stdin	CDS	173835666	173835705	.	-	1	gene_id "9482505f-2246-4cfa-a6a6-d285c44e5185_ENSG00000234741.3"; transcript_id "9482505f-2246-4cfa-a6a6-d285c44e5185_ENSG00000234741.3"; exon_number "7"; exon_id "9482505f-2246-4cfa-a6a6-d285c44e5185_ENSG00000234741.3.7";
chr1	/dev/stdin	exon	173835899	173835934	.	-	.	gene_id "9482505f-2246-4cfa-a6a6-d285c44e5185_ENSG00000234741.3"; transcript_id "9482505f-2246-4cfa-a6a6-d285c44e5185_ENSG00000234741.3"; exon_number "8"; exon_id "9482505f-2246-4cfa-a6a6-d285c44e5185_ENSG00000234741.3.8";
chr1	/dev/stdin	CDS	173835899	173835934	.	-	1	gene_id "9482505f-2246-4cfa-a6a6-d285c44e5185_ENSG00000234741.3"; transcript_id "9482505f-2246-4cfa-a6a6-d285c44e5185_ENSG00000234741.3"; exon_number "8"; exon_id "9482505f-2246-4cfa-a6a6-d285c44e5185_ENSG00000234741.3.8";
chr1	/dev/stdin	exon	173836129	173836181	.	-	.	gene_id "9482505f-2246-4cfa-a6a6-d285c44e5185_ENSG00000234741.3"; transcript_id "9482505f-2246-4cfa-a6a6-d285c44e5185_ENSG00000234741.3"; exon_number "9"; exon_id "9482505f-2246-4cfa-a6a6-d285c44e5185_ENSG00000234741.3.9";
chr1	/dev/stdin	CDS	173836129	173836181	.	-	0	gene_id "9482505f-2246-4cfa-a6a6-d285c44e5185_ENSG00000234741.3"; transcript_id "9482505f-2246-4cfa-a6a6-d285c44e5185_ENSG00000234741.3"; exon_number "9"; exon_id "9482505f-2246-4cfa-a6a6-d285c44e5185_ENSG00000234741.3.9";
chr1	/dev/stdin	exon	173837098	173837121	.	-	.	gene_id "9482505f-2246-4cfa-a6a6-d285c44e5185_ENSG00000234741.3"; transcript_id "9482505f-2246-4cfa-a6a6-d285c44e5185_ENSG00000234741.3"; exon_number "10"; exon_id "9482505f-2246-4cfa-a6a6-d285c44e5185_ENSG00000234741.3.10";
chr1	/dev/stdin	CDS	173837098	173837121	.	-	0	gene_id "9482505f-2246-4cfa-a6a6-d285c44e5185_ENSG00000234741.3"; transcript_id "9482505f-2246-4cfa-a6a6-d285c44e5185_ENSG00000234741.3"; exon_number "10"; exon_id "9482505f-2246-4cfa-a6a6-d285c44e5185_ENSG00000234741.3.10";
chr1	/dev/stdin	start_codon	173837119	173837121	.	-	0	gene_id "9482505f-2246-4cfa-a6a6-d285c44e5185_ENSG00000234741.3"; transcript_id "9482505f-2246-4cfa-a6a6-d285c44e5185_ENSG00000234741.3"; exon_number "10"; exon_id "9482505f-2246-4cfa-a6a6-d285c44e5185_ENSG00000234741.3.10";
chr1	/dev/stdin	transcript	173833039	173837121	.	-	.	gene_id "e9c3a862-9811-4f92-82c3-f0c327f218e3_ENSG00000234741.3"; transcript_id "e9c3a862-9811-4f92-82c3-f0c327f218e3_ENSG00000234741.3";
chr1	/dev/stdin	exon	173833039	173833213	.	-	.	gene_id "e9c3a862-9811-4f92-82c3-f0c327f218e3_ENSG00000234741.3"; transcript_id "e9c3a862-9811-4f92-82c3-f0c327f218e3_ENSG00000234741.3"; exon_number "1"; exon_id "e9c3a862-9811-4f92-82c3-f0c327f218e3_ENSG00000234741.3.1";
chr1	/dev/stdin	CDS	173833039	173833213	.	-	0	gene_id "e9c3a862-9811-4f92-82c3-f0c327f218e3_ENSG00000234741.3"; transcript_id "e9c3a862-9811-4f92-82c3-f0c327f218e3_ENSG00000234741.3"; exon_number "1"; exon_id "e9c3a862-9811-4f92-82c3-f0c327f218e3_ENSG00000234741.3.1";
chr1	/dev/stdin	exon	173833395	173833442	.	-	.	gene_id "e9c3a862-9811-4f92-82c3-f0c327f218e3_ENSG00000234741.3"; transcript_id "e9c3a862-9811-4f92-82c3-f0c327f218e3_ENSG00000234741.3"; exon_number "2"; exon_id "e9c3a862-9811-4f92-82c3-f0c327f218e3_ENSG00000234741.3.2";
chr1	/dev/stdin	CDS	173833395	173833442	.	-	0	gene_id "e9c3a862-9811-4f92-82c3-f0c327f218e3_ENSG00000234741.3"; transcript_id "e9c3a862-9811-4f92-82c3-f0c327f218e3_ENSG00000234741.3"; exon_number "2"; exon_id "e9c3a862-9811-4f92-82c3-f0c327f218e3_ENSG00000234741.3.2";
chr1	/dev/stdin	exon	173833622	173833644	.	-	.	gene_id "e9c3a862-9811-4f92-82c3-f0c327f218e3_ENSG00000234741.3"; transcript_id "e9c3a862-9811-4f92-82c3-f0c327f218e3_ENSG00000234741.3"; exon_number "3"; exon_id "e9c3a862-9811-4f92-82c3-f0c327f218e3_ENSG00000234741.3.3";
chr1	/dev/stdin	CDS	173833622	173833644	.	-	2	gene_id "e9c3a862-9811-4f92-82c3-f0c327f218e3_ENSG00000234741.3"; transcript_id "e9c3a862-9811-4f92-82c3-f0c327f218e3_ENSG00000234741.3"; exon_number "3"; exon_id "e9c3a862-9811-4f92-82c3-f0c327f218e3_ENSG00000234741.3.3";
chr1	/dev/stdin	exon	173833813	173833842	.	-	.	gene_id "e9c3a862-9811-4f92-82c3-f0c327f218e3_ENSG00000234741.3"; transcript_id "e9c3a862-9811-4f92-82c3-f0c327f218e3_ENSG00000234741.3"; exon_number "4"; exon_id "e9c3a862-9811-4f92-82c3-f0c327f218e3_ENSG00000234741.3.4";
chr1	/dev/stdin	CDS	173833813	173833842	.	-	2	gene_id "e9c3a862-9811-4f92-82c3-f0c327f218e3_ENSG00000234741.3"; transcript_id "e9c3a862-9811-4f92-82c3-f0c327f218e3_ENSG00000234741.3"; exon_number "4"; exon_id "e9c3a862-9811-4f92-82c3-f0c327f218e3_ENSG00000234741.3.4";
chr1	/dev/stdin	exon	173834367	173834420	.	-	.	gene_id "e9c3a862-9811-4f92-82c3-f0c327f218e3_ENSG00000234741.3"; transcript_id "e9c3a862-9811-4f92-82c3-f0c327f218e3_ENSG00000234741.3"; exon_number "5"; exon_id "e9c3a862-9811-4f92-82c3-f0c327f218e3_ENSG00000234741.3.5";
chr1	/dev/stdin	CDS	173834367	173834420	.	-	2	gene_id "e9c3a862-9811-4f92-82c3-f0c327f218e3_ENSG00000234741.3"; transcript_id "e9c3a862-9811-4f92-82c3-f0c327f218e3_ENSG00000234741.3"; exon_number "5"; exon_id "e9c3a862-9811-4f92-82c3-f0c327f218e3_ENSG00000234741.3.5";
chr1	/dev/stdin	exon	173834648	173834685	.	-	.	gene_id "e9c3a862-9811-4f92-82c3-f0c327f218e3_ENSG00000234741.3"; transcript_id "e9c3a862-9811-4f92-82c3-f0c327f218e3_ENSG00000234741.3"; exon_number "6"; exon_id "e9c3a862-9811-4f92-82c3-f0c327f218e3_ENSG00000234741.3.6";
chr1	/dev/stdin	CDS	173834648	173834685	.	-	1	gene_id "e9c3a862-9811-4f92-82c3-f0c327f218e3_ENSG00000234741.3"; transcript_id "e9c3a862-9811-4f92-82c3-f0c327f218e3_ENSG00000234741.3"; exon_number "6"; exon_id "e9c3a862-9811-4f92-82c3-f0c327f218e3_ENSG00000234741.3.6";
chr1	/dev/stdin	exon	173834995	173835032	.	-	.	gene_id "e9c3a862-9811-4f92-82c3-f0c327f218e3_ENSG00000234741.3"; transcript_id "e9c3a862-9811-4f92-82c3-f0c327f218e3_ENSG00000234741.3"; exon_number "7"; exon_id "e9c3a862-9811-4f92-82c3-f0c327f218e3_ENSG00000234741.3.7";
chr1	/dev/stdin	CDS	173834995	173835032	.	-	0	gene_id "e9c3a862-9811-4f92-82c3-f0c327f218e3_ENSG00000234741.3"; transcript_id "e9c3a862-9811-4f92-82c3-f0c327f218e3_ENSG00000234741.3"; exon_number "7"; exon_id "e9c3a862-9811-4f92-82c3-f0c327f218e3_ENSG00000234741.3.7";
chr1	/dev/stdin	exon	173835315	173835344	.	-	.	gene_id "e9c3a862-9811-4f92-82c3-f0c327f218e3_ENSG00000234741.3"; transcript_id "e9c3a862-9811-4f92-82c3-f0c327f218e3_ENSG00000234741.3"; exon_number "8"; exon_id "e9c3a862-9811-4f92-82c3-f0c327f218e3_ENSG00000234741.3.8";
chr1	/dev/stdin	CDS	173835315	173835344	.	-	0	gene_id "e9c3a862-9811-4f92-82c3-f0c327f218e3_ENSG00000234741.3"; transcript_id "e9c3a862-9811-4f92-82c3-f0c327f218e3_ENSG00000234741.3"; exon_number "8"; exon_id "e9c3a862-9811-4f92-82c3-f0c327f218e3_ENSG00000234741.3.8";
chr1	/dev/stdin	exon	173835666	173835705	.	-	.	gene_id "e9c3a862-9811-4f92-82c3-f0c327f218e3_ENSG00000234741.3"; transcript_id "e9c3a862-9811-4f92-82c3-f0c327f218e3_ENSG00000234741.3"; exon_number "9"; exon_id "e9c3a862-9811-4f92-82c3-f0c327f218e3_ENSG00000234741.3.9";
chr1	/dev/stdin	CDS	173835666	173835705	.	-	1	gene_id "e9c3a862-9811-4f92-82c3-f0c327f218e3_ENSG00000234741.3"; transcript_id "e9c3a862-9811-4f92-82c3-f0c327f218e3_ENSG00000234741.3"; exon_number "9"; exon_id "e9c3a862-9811-4f92-82c3-f0c327f218e3_ENSG00000234741.3.9";
chr1	/dev/stdin	exon	173835899	173835934	.	-	.	gene_id "e9c3a862-9811-4f92-82c3-f0c327f218e3_ENSG00000234741.3"; transcript_id "e9c3a862-9811-4f92-82c3-f0c327f218e3_ENSG00000234741.3"; exon_number "10"; exon_id "e9c3a862-9811-4f92-82c3-f0c327f218e3_ENSG00000234741.3.10";
chr1	/dev/stdin	CDS	173835899	173835934	.	-	1	gene_id "e9c3a862-9811-4f92-82c3-f0c327f218e3_ENSG00000234741.3"; transcript_id "e9c3a862-9811-4f92-82c3-f0c327f218e3_ENSG00000234741.3"; exon_number "10"; exon_id "e9c3a862-9811-4f92-82c3-f0c327f218e3_ENSG00000234741.3.10";
chr1	/dev/stdin	exon	173836129	173836181	.	-	.	gene_id "e9c3a862-9811-4f92-82c3-f0c327f218e3_ENSG00000234741.3"; transcript_id "e9c3a862-9811-4f92-82c3-f0c327f218e3_ENSG00000234741.3"; exon_number "11"; exon_id "e9c3a862-9811-4f92-82c3-f0c327f218e3_ENSG00000234741.3.11";
chr1	/dev/stdin	CDS	173836129	173836181	.	-	0	gene_id "e9c3a862-9811-4f92-82c3-f0c327f218e3_ENSG00000234741.3"; transcript_id "e9c3a862-9811-4f92-82c3-f0c327f218e3_ENSG00000234741.3"; exon_number "11"; exon_id "e9c3a862-9811-4f92-82c3-f0c327f218e3_ENSG00000234741.3.11";
chr1	/dev/stdin	exon	173837098	173837121	.	-	.	gene_id "e9c3a862-9811-4f92-82c3-f0c327f218e3_ENSG00000234741.3"; transcript_id "e9c3a862-9811-4f92-82c3-f0c327f218e3_ENSG00000234741.3"; exon_number "12"; exon_id "e9c3a862-9811-4f92-82c3-f0c327f218e3_ENSG00000234741.3.12";
chr1	/dev/stdin	CDS	173837098	173837121	.	-	0	gene_id "e9c3a862-9811-4f92-82c3-f0c327f218e3_ENSG00000234741.3"; transcript_id "e9c3a862-9811-4f92-82c3-f0c327f218e3_ENSG00000234741.3"; exon_number "12"; exon_id "e9c3a862-9811-4f92-82c3-f0c327f218e3_ENSG00000234741.3.12";
chr1	/dev/stdin	start_codon	173837119	173837121	.	-	0	gene_id "e9c3a862-9811-4f92-82c3-f0c327f218e3_ENSG00000234741.3"; transcript_id "e9c3a862-9811-4f92-82c3-f0c327f218e3_ENSG00000234741.3"; exon_number "12"; exon_id "e9c3a862-9811-4f92-82c3-f0c327f218e3_ENSG00000234741.3.12";
chr1	/dev/stdin	transcript	173833039	173837121	.	-	.	gene_id "665cc5a9-0289-4064-b312-0234949995f8_ENSG00000234741.3"; transcript_id "665cc5a9-0289-4064-b312-0234949995f8_ENSG00000234741.3";
chr1	/dev/stdin	exon	173833039	173833213	.	-	.	gene_id "665cc5a9-0289-4064-b312-0234949995f8_ENSG00000234741.3"; transcript_id "665cc5a9-0289-4064-b312-0234949995f8_ENSG00000234741.3"; exon_number "1"; exon_id "665cc5a9-0289-4064-b312-0234949995f8_ENSG00000234741.3.1";
chr1	/dev/stdin	CDS	173833042	173833213	.	-	1	gene_id "665cc5a9-0289-4064-b312-0234949995f8_ENSG00000234741.3"; transcript_id "665cc5a9-0289-4064-b312-0234949995f8_ENSG00000234741.3"; exon_number "1"; exon_id "665cc5a9-0289-4064-b312-0234949995f8_ENSG00000234741.3.1";
chr1	/dev/stdin	exon	173833395	173833442	.	-	.	gene_id "665cc5a9-0289-4064-b312-0234949995f8_ENSG00000234741.3"; transcript_id "665cc5a9-0289-4064-b312-0234949995f8_ENSG00000234741.3"; exon_number "2"; exon_id "665cc5a9-0289-4064-b312-0234949995f8_ENSG00000234741.3.2";
chr1	/dev/stdin	CDS	173833395	173833442	.	-	1	gene_id "665cc5a9-0289-4064-b312-0234949995f8_ENSG00000234741.3"; transcript_id "665cc5a9-0289-4064-b312-0234949995f8_ENSG00000234741.3"; exon_number "2"; exon_id "665cc5a9-0289-4064-b312-0234949995f8_ENSG00000234741.3.2";
chr1	/dev/stdin	exon	173833622	173833644	.	-	.	gene_id "665cc5a9-0289-4064-b312-0234949995f8_ENSG00000234741.3"; transcript_id "665cc5a9-0289-4064-b312-0234949995f8_ENSG00000234741.3"; exon_number "3"; exon_id "665cc5a9-0289-4064-b312-0234949995f8_ENSG00000234741.3.3";
chr1	/dev/stdin	CDS	173833622	173833644	.	-	0	gene_id "665cc5a9-0289-4064-b312-0234949995f8_ENSG00000234741.3"; transcript_id "665cc5a9-0289-4064-b312-0234949995f8_ENSG00000234741.3"; exon_number "3"; exon_id "665cc5a9-0289-4064-b312-0234949995f8_ENSG00000234741.3.3";
chr1	/dev/stdin	exon	173833813	173833842	.	-	.	gene_id "665cc5a9-0289-4064-b312-0234949995f8_ENSG00000234741.3"; transcript_id "665cc5a9-0289-4064-b312-0234949995f8_ENSG00000234741.3"; exon_number "4"; exon_id "665cc5a9-0289-4064-b312-0234949995f8_ENSG00000234741.3.4";
chr1	/dev/stdin	CDS	173833813	173833842	.	-	0	gene_id "665cc5a9-0289-4064-b312-0234949995f8_ENSG00000234741.3"; transcript_id "665cc5a9-0289-4064-b312-0234949995f8_ENSG00000234741.3"; exon_number "4"; exon_id "665cc5a9-0289-4064-b312-0234949995f8_ENSG00000234741.3.4";
chr1	/dev/stdin	exon	173834367	173834420	.	-	.	gene_id "665cc5a9-0289-4064-b312-0234949995f8_ENSG00000234741.3"; transcript_id "665cc5a9-0289-4064-b312-0234949995f8_ENSG00000234741.3"; exon_number "5"; exon_id "665cc5a9-0289-4064-b312-0234949995f8_ENSG00000234741.3.5";
chr1	/dev/stdin	CDS	173834367	173834420	.	-	0	gene_id "665cc5a9-0289-4064-b312-0234949995f8_ENSG00000234741.3"; transcript_id "665cc5a9-0289-4064-b312-0234949995f8_ENSG00000234741.3"; exon_number "5"; exon_id "665cc5a9-0289-4064-b312-0234949995f8_ENSG00000234741.3.5";
chr1	/dev/stdin	exon	173834609	173834685	.	-	.	gene_id "665cc5a9-0289-4064-b312-0234949995f8_ENSG00000234741.3"; transcript_id "665cc5a9-0289-4064-b312-0234949995f8_ENSG00000234741.3"; exon_number "6"; exon_id "665cc5a9-0289-4064-b312-0234949995f8_ENSG00000234741.3.6";
chr1	/dev/stdin	CDS	173834609	173834685	.	-	2	gene_id "665cc5a9-0289-4064-b312-0234949995f8_ENSG00000234741.3"; transcript_id "665cc5a9-0289-4064-b312-0234949995f8_ENSG00000234741.3"; exon_number "6"; exon_id "665cc5a9-0289-4064-b312-0234949995f8_ENSG00000234741.3.6";
chr1	/dev/stdin	exon	173834995	173835032	.	-	.	gene_id "665cc5a9-0289-4064-b312-0234949995f8_ENSG00000234741.3"; transcript_id "665cc5a9-0289-4064-b312-0234949995f8_ENSG00000234741.3"; exon_number "7"; exon_id "665cc5a9-0289-4064-b312-0234949995f8_ENSG00000234741.3.7";
chr1	/dev/stdin	CDS	173834995	173835032	.	-	1	gene_id "665cc5a9-0289-4064-b312-0234949995f8_ENSG00000234741.3"; transcript_id "665cc5a9-0289-4064-b312-0234949995f8_ENSG00000234741.3"; exon_number "7"; exon_id "665cc5a9-0289-4064-b312-0234949995f8_ENSG00000234741.3.7";
chr1	/dev/stdin	exon	173835315	173835344	.	-	.	gene_id "665cc5a9-0289-4064-b312-0234949995f8_ENSG00000234741.3"; transcript_id "665cc5a9-0289-4064-b312-0234949995f8_ENSG00000234741.3"; exon_number "8"; exon_id "665cc5a9-0289-4064-b312-0234949995f8_ENSG00000234741.3.8";
chr1	/dev/stdin	CDS	173835315	173835344	.	-	1	gene_id "665cc5a9-0289-4064-b312-0234949995f8_ENSG00000234741.3"; transcript_id "665cc5a9-0289-4064-b312-0234949995f8_ENSG00000234741.3"; exon_number "8"; exon_id "665cc5a9-0289-4064-b312-0234949995f8_ENSG00000234741.3.8";
chr1	/dev/stdin	exon	173835666	173835719	.	-	.	gene_id "665cc5a9-0289-4064-b312-0234949995f8_ENSG00000234741.3"; transcript_id "665cc5a9-0289-4064-b312-0234949995f8_ENSG00000234741.3"; exon_number "9"; exon_id "665cc5a9-0289-4064-b312-0234949995f8_ENSG00000234741.3.9";
chr1	/dev/stdin	CDS	173835666	173835719	.	-	1	gene_id "665cc5a9-0289-4064-b312-0234949995f8_ENSG00000234741.3"; transcript_id "665cc5a9-0289-4064-b312-0234949995f8_ENSG00000234741.3"; exon_number "9"; exon_id "665cc5a9-0289-4064-b312-0234949995f8_ENSG00000234741.3.9";
chr1	/dev/stdin	exon	173835899	173835934	.	-	.	gene_id "665cc5a9-0289-4064-b312-0234949995f8_ENSG00000234741.3"; transcript_id "665cc5a9-0289-4064-b312-0234949995f8_ENSG00000234741.3"; exon_number "10"; exon_id "665cc5a9-0289-4064-b312-0234949995f8_ENSG00000234741.3.10";
chr1	/dev/stdin	CDS	173835899	173835934	.	-	1	gene_id "665cc5a9-0289-4064-b312-0234949995f8_ENSG00000234741.3"; transcript_id "665cc5a9-0289-4064-b312-0234949995f8_ENSG00000234741.3"; exon_number "10"; exon_id "665cc5a9-0289-4064-b312-0234949995f8_ENSG00000234741.3.10";
chr1	/dev/stdin	exon	173836129	173836181	.	-	.	gene_id "665cc5a9-0289-4064-b312-0234949995f8_ENSG00000234741.3"; transcript_id "665cc5a9-0289-4064-b312-0234949995f8_ENSG00000234741.3"; exon_number "11"; exon_id "665cc5a9-0289-4064-b312-0234949995f8_ENSG00000234741.3.11";
chr1	/dev/stdin	CDS	173836129	173836181	.	-	0	gene_id "665cc5a9-0289-4064-b312-0234949995f8_ENSG00000234741.3"; transcript_id "665cc5a9-0289-4064-b312-0234949995f8_ENSG00000234741.3"; exon_number "11"; exon_id "665cc5a9-0289-4064-b312-0234949995f8_ENSG00000234741.3.11";
chr1	/dev/stdin	exon	173837098	173837121	.	-	.	gene_id "665cc5a9-0289-4064-b312-0234949995f8_ENSG00000234741.3"; transcript_id "665cc5a9-0289-4064-b312-0234949995f8_ENSG00000234741.3"; exon_number "12"; exon_id "665cc5a9-0289-4064-b312-0234949995f8_ENSG00000234741.3.12";
chr1	/dev/stdin	CDS	173837098	173837121	.	-	0	gene_id "665cc5a9-0289-4064-b312-0234949995f8_ENSG00000234741.3"; transcript_id "665cc5a9-0289-4064-b312-0234949995f8_ENSG00000234741.3"; exon_number "12"; exon_id "665cc5a9-0289-4064-b312-0234949995f8_ENSG00000234741.3.12";
chr1	/dev/stdin	start_codon	173837119	173837121	.	-	0	gene_id "665cc5a9-0289-4064-b312-0234949995f8_ENSG00000234741.3"; transcript_id "665cc5a9-0289-4064-b312-0234949995f8_ENSG00000234741.3"; exon_number "12"; exon_id "665cc5a9-0289-4064-b312-0234949995f8_ENSG00000234741.3.12";
chr1	/dev/stdin	stop_codon	173833039	173833041	.	-	0	gene_id "665cc5a9-0289-4064-b312-0234949995f8_ENSG00000234741.3"; transcript_id "665cc5a9-0289-4064-b312-0234949995f8_ENSG00000234741.3"; exon_number "1"; exon_id "665cc5a9-0289-4064-b312-0234949995f8_ENSG00000234741.3.1";
chr1	/dev/stdin	transcript	173833039	173837121	.	-	.	gene_id "80d053b4-69da-4661-a777-3a994572e949_ENSG00000234741.3"; transcript_id "80d053b4-69da-4661-a777-3a994572e949_ENSG00000234741.3";
chr1	/dev/stdin	exon	173833039	173833213	.	-	.	gene_id "80d053b4-69da-4661-a777-3a994572e949_ENSG00000234741.3"; transcript_id "80d053b4-69da-4661-a777-3a994572e949_ENSG00000234741.3"; exon_number "1"; exon_id "80d053b4-69da-4661-a777-3a994572e949_ENSG00000234741.3.1";
chr1	/dev/stdin	CDS	173833042	173833213	.	-	1	gene_id "80d053b4-69da-4661-a777-3a994572e949_ENSG00000234741.3"; transcript_id "80d053b4-69da-4661-a777-3a994572e949_ENSG00000234741.3"; exon_number "1"; exon_id "80d053b4-69da-4661-a777-3a994572e949_ENSG00000234741.3.1";
chr1	/dev/stdin	exon	173833395	173833442	.	-	.	gene_id "80d053b4-69da-4661-a777-3a994572e949_ENSG00000234741.3"; transcript_id "80d053b4-69da-4661-a777-3a994572e949_ENSG00000234741.3"; exon_number "2"; exon_id "80d053b4-69da-4661-a777-3a994572e949_ENSG00000234741.3.2";
chr1	/dev/stdin	CDS	173833395	173833442	.	-	1	gene_id "80d053b4-69da-4661-a777-3a994572e949_ENSG00000234741.3"; transcript_id "80d053b4-69da-4661-a777-3a994572e949_ENSG00000234741.3"; exon_number "2"; exon_id "80d053b4-69da-4661-a777-3a994572e949_ENSG00000234741.3.2";
chr1	/dev/stdin	exon	173833622	173833644	.	-	.	gene_id "80d053b4-69da-4661-a777-3a994572e949_ENSG00000234741.3"; transcript_id "80d053b4-69da-4661-a777-3a994572e949_ENSG00000234741.3"; exon_number "3"; exon_id "80d053b4-69da-4661-a777-3a994572e949_ENSG00000234741.3.3";
chr1	/dev/stdin	CDS	173833622	173833644	.	-	0	gene_id "80d053b4-69da-4661-a777-3a994572e949_ENSG00000234741.3"; transcript_id "80d053b4-69da-4661-a777-3a994572e949_ENSG00000234741.3"; exon_number "3"; exon_id "80d053b4-69da-4661-a777-3a994572e949_ENSG00000234741.3.3";
chr1	/dev/stdin	exon	173833813	173833842	.	-	.	gene_id "80d053b4-69da-4661-a777-3a994572e949_ENSG00000234741.3"; transcript_id "80d053b4-69da-4661-a777-3a994572e949_ENSG00000234741.3"; exon_number "4"; exon_id "80d053b4-69da-4661-a777-3a994572e949_ENSG00000234741.3.4";
chr1	/dev/stdin	CDS	173833813	173833842	.	-	0	gene_id "80d053b4-69da-4661-a777-3a994572e949_ENSG00000234741.3"; transcript_id "80d053b4-69da-4661-a777-3a994572e949_ENSG00000234741.3"; exon_number "4"; exon_id "80d053b4-69da-4661-a777-3a994572e949_ENSG00000234741.3.4";
chr1	/dev/stdin	exon	173834367	173834420	.	-	.	gene_id "80d053b4-69da-4661-a777-3a994572e949_ENSG00000234741.3"; transcript_id "80d053b4-69da-4661-a777-3a994572e949_ENSG00000234741.3"; exon_number "5"; exon_id "80d053b4-69da-4661-a777-3a994572e949_ENSG00000234741.3.5";
chr1	/dev/stdin	CDS	173834367	173834420	.	-	0	gene_id "80d053b4-69da-4661-a777-3a994572e949_ENSG00000234741.3"; transcript_id "80d053b4-69da-4661-a777-3a994572e949_ENSG00000234741.3"; exon_number "5"; exon_id "80d053b4-69da-4661-a777-3a994572e949_ENSG00000234741.3.5";
chr1	/dev/stdin	exon	173834648	173834685	.	-	.	gene_id "80d053b4-69da-4661-a777-3a994572e949_ENSG00000234741.3"; transcript_id "80d053b4-69da-4661-a777-3a994572e949_ENSG00000234741.3"; exon_number "6"; exon_id "80d053b4-69da-4661-a777-3a994572e949_ENSG00000234741.3.6";
chr1	/dev/stdin	CDS	173834648	173834685	.	-	2	gene_id "80d053b4-69da-4661-a777-3a994572e949_ENSG00000234741.3"; transcript_id "80d053b4-69da-4661-a777-3a994572e949_ENSG00000234741.3"; exon_number "6"; exon_id "80d053b4-69da-4661-a777-3a994572e949_ENSG00000234741.3.6";
chr1	/dev/stdin	exon	173834995	173835032	.	-	.	gene_id "80d053b4-69da-4661-a777-3a994572e949_ENSG00000234741.3"; transcript_id "80d053b4-69da-4661-a777-3a994572e949_ENSG00000234741.3"; exon_number "7"; exon_id "80d053b4-69da-4661-a777-3a994572e949_ENSG00000234741.3.7";
chr1	/dev/stdin	CDS	173834995	173835032	.	-	1	gene_id "80d053b4-69da-4661-a777-3a994572e949_ENSG00000234741.3"; transcript_id "80d053b4-69da-4661-a777-3a994572e949_ENSG00000234741.3"; exon_number "7"; exon_id "80d053b4-69da-4661-a777-3a994572e949_ENSG00000234741.3.7";
chr1	/dev/stdin	exon	173835315	173835344	.	-	.	gene_id "80d053b4-69da-4661-a777-3a994572e949_ENSG00000234741.3"; transcript_id "80d053b4-69da-4661-a777-3a994572e949_ENSG00000234741.3"; exon_number "8"; exon_id "80d053b4-69da-4661-a777-3a994572e949_ENSG00000234741.3.8";
chr1	/dev/stdin	CDS	173835315	173835344	.	-	1	gene_id "80d053b4-69da-4661-a777-3a994572e949_ENSG00000234741.3"; transcript_id "80d053b4-69da-4661-a777-3a994572e949_ENSG00000234741.3"; exon_number "8"; exon_id "80d053b4-69da-4661-a777-3a994572e949_ENSG00000234741.3.8";
chr1	/dev/stdin	exon	173835666	173835719	.	-	.	gene_id "80d053b4-69da-4661-a777-3a994572e949_ENSG00000234741.3"; transcript_id "80d053b4-69da-4661-a777-3a994572e949_ENSG00000234741.3"; exon_number "9"; exon_id "80d053b4-69da-4661-a777-3a994572e949_ENSG00000234741.3.9";
chr1	/dev/stdin	CDS	173835666	173835719	.	-	1	gene_id "80d053b4-69da-4661-a777-3a994572e949_ENSG00000234741.3"; transcript_id "80d053b4-69da-4661-a777-3a994572e949_ENSG00000234741.3"; exon_number "9"; exon_id "80d053b4-69da-4661-a777-3a994572e949_ENSG00000234741.3.9";
chr1	/dev/stdin	exon	173835899	173835934	.	-	.	gene_id "80d053b4-69da-4661-a777-3a994572e949_ENSG00000234741.3"; transcript_id "80d053b4-69da-4661-a777-3a994572e949_ENSG00000234741.3"; exon_number "10"; exon_id "80d053b4-69da-4661-a777-3a994572e949_ENSG00000234741.3.10";
chr1	/dev/stdin	CDS	173835899	173835934	.	-	1	gene_id "80d053b4-69da-4661-a777-3a994572e949_ENSG00000234741.3"; transcript_id "80d053b4-69da-4661-a777-3a994572e949_ENSG00000234741.3"; exon_number "10"; exon_id "80d053b4-69da-4661-a777-3a994572e949_ENSG00000234741.3.10";
chr1	/dev/stdin	exon	173836129	173836181	.	-	.	gene_id "80d053b4-69da-4661-a777-3a994572e949_ENSG00000234741.3"; transcript_id "80d053b4-69da-4661-a777-3a994572e949_ENSG00000234741.3"; exon_number "11"; exon_id "80d053b4-69da-4661-a777-3a994572e949_ENSG00000234741.3.11";
chr1	/dev/stdin	CDS	173836129	173836181	.	-	0	gene_id "80d053b4-69da-4661-a777-3a994572e949_ENSG00000234741.3"; transcript_id "80d053b4-69da-4661-a777-3a994572e949_ENSG00000234741.3"; exon_number "11"; exon_id "80d053b4-69da-4661-a777-3a994572e949_ENSG00000234741.3.11";
chr1	/dev/stdin	exon	173837098	173837121	.	-	.	gene_id "80d053b4-69da-4661-a777-3a994572e949_ENSG00000234741.3"; transcript_id "80d053b4-69da-4661-a777-3a994572e949_ENSG00000234741.3"; exon_number "12"; exon_id "80d053b4-69da-4661-a777-3a994572e949_ENSG00000234741.3.12";
chr1	/dev/stdin	CDS	173837098	173837121	.	-	0	gene_id "80d053b4-69da-4661-a777-3a994572e949_ENSG00000234741.3"; transcript_id "80d053b4-69da-4661-a777-3a994572e949_ENSG00000234741.3"; exon_number "12"; exon_id "80d053b4-69da-4661-a777-3a994572e949_ENSG00000234741.3.12";
chr1	/dev/stdin	start_codon	173837119	173837121	.	-	0	gene_id "80d053b4-69da-4661-a777-3a994572e949_ENSG00000234741.3"; transcript_id "80d053b4-69da-4661-a777-3a994572e949_ENSG00000234741.3"; exon_number "12"; exon_id "80d053b4-69da-4661-a777-3a994572e949_ENSG00000234741.3.12";
chr1	/dev/stdin	stop_codon	173833039	173833041	.	-	0	gene_id "80d053b4-69da-4661-a777-3a994572e949_ENSG00000234741.3"; transcript_id "80d053b4-69da-4661-a777-3a994572e949_ENSG00000234741.3"; exon_number "1"; exon_id "80d053b4-69da-4661-a777-3a994572e949_ENSG00000234741.3.1";
chr1	/dev/stdin	transcript	173833039	173837121	.	-	.	gene_id "4e0ce457-8e97-427a-9013-0e75acc902ab_ENSG00000234741.3"; transcript_id "4e0ce457-8e97-427a-9013-0e75acc902ab_ENSG00000234741.3";
chr1	/dev/stdin	exon	173833039	173833213	.	-	.	gene_id "4e0ce457-8e97-427a-9013-0e75acc902ab_ENSG00000234741.3"; transcript_id "4e0ce457-8e97-427a-9013-0e75acc902ab_ENSG00000234741.3"; exon_number "1"; exon_id "4e0ce457-8e97-427a-9013-0e75acc902ab_ENSG00000234741.3.1";
chr1	/dev/stdin	CDS	173833039	173833213	.	-	0	gene_id "4e0ce457-8e97-427a-9013-0e75acc902ab_ENSG00000234741.3"; transcript_id "4e0ce457-8e97-427a-9013-0e75acc902ab_ENSG00000234741.3"; exon_number "1"; exon_id "4e0ce457-8e97-427a-9013-0e75acc902ab_ENSG00000234741.3.1";
chr1	/dev/stdin	exon	173833395	173833442	.	-	.	gene_id "4e0ce457-8e97-427a-9013-0e75acc902ab_ENSG00000234741.3"; transcript_id "4e0ce457-8e97-427a-9013-0e75acc902ab_ENSG00000234741.3"; exon_number "2"; exon_id "4e0ce457-8e97-427a-9013-0e75acc902ab_ENSG00000234741.3.2";
chr1	/dev/stdin	CDS	173833395	173833442	.	-	0	gene_id "4e0ce457-8e97-427a-9013-0e75acc902ab_ENSG00000234741.3"; transcript_id "4e0ce457-8e97-427a-9013-0e75acc902ab_ENSG00000234741.3"; exon_number "2"; exon_id "4e0ce457-8e97-427a-9013-0e75acc902ab_ENSG00000234741.3.2";
chr1	/dev/stdin	exon	173833622	173833644	.	-	.	gene_id "4e0ce457-8e97-427a-9013-0e75acc902ab_ENSG00000234741.3"; transcript_id "4e0ce457-8e97-427a-9013-0e75acc902ab_ENSG00000234741.3"; exon_number "3"; exon_id "4e0ce457-8e97-427a-9013-0e75acc902ab_ENSG00000234741.3.3";
chr1	/dev/stdin	CDS	173833622	173833644	.	-	2	gene_id "4e0ce457-8e97-427a-9013-0e75acc902ab_ENSG00000234741.3"; transcript_id "4e0ce457-8e97-427a-9013-0e75acc902ab_ENSG00000234741.3"; exon_number "3"; exon_id "4e0ce457-8e97-427a-9013-0e75acc902ab_ENSG00000234741.3.3";
chr1	/dev/stdin	exon	173834367	173834420	.	-	.	gene_id "4e0ce457-8e97-427a-9013-0e75acc902ab_ENSG00000234741.3"; transcript_id "4e0ce457-8e97-427a-9013-0e75acc902ab_ENSG00000234741.3"; exon_number "4"; exon_id "4e0ce457-8e97-427a-9013-0e75acc902ab_ENSG00000234741.3.4";
chr1	/dev/stdin	CDS	173834367	173834420	.	-	2	gene_id "4e0ce457-8e97-427a-9013-0e75acc902ab_ENSG00000234741.3"; transcript_id "4e0ce457-8e97-427a-9013-0e75acc902ab_ENSG00000234741.3"; exon_number "4"; exon_id "4e0ce457-8e97-427a-9013-0e75acc902ab_ENSG00000234741.3.4";
chr1	/dev/stdin	exon	173834648	173834685	.	-	.	gene_id "4e0ce457-8e97-427a-9013-0e75acc902ab_ENSG00000234741.3"; transcript_id "4e0ce457-8e97-427a-9013-0e75acc902ab_ENSG00000234741.3"; exon_number "5"; exon_id "4e0ce457-8e97-427a-9013-0e75acc902ab_ENSG00000234741.3.5";
chr1	/dev/stdin	CDS	173834648	173834685	.	-	1	gene_id "4e0ce457-8e97-427a-9013-0e75acc902ab_ENSG00000234741.3"; transcript_id "4e0ce457-8e97-427a-9013-0e75acc902ab_ENSG00000234741.3"; exon_number "5"; exon_id "4e0ce457-8e97-427a-9013-0e75acc902ab_ENSG00000234741.3.5";
chr1	/dev/stdin	exon	173834995	173835032	.	-	.	gene_id "4e0ce457-8e97-427a-9013-0e75acc902ab_ENSG00000234741.3"; transcript_id "4e0ce457-8e97-427a-9013-0e75acc902ab_ENSG00000234741.3"; exon_number "6"; exon_id "4e0ce457-8e97-427a-9013-0e75acc902ab_ENSG00000234741.3.6";
chr1	/dev/stdin	CDS	173834995	173835032	.	-	0	gene_id "4e0ce457-8e97-427a-9013-0e75acc902ab_ENSG00000234741.3"; transcript_id "4e0ce457-8e97-427a-9013-0e75acc902ab_ENSG00000234741.3"; exon_number "6"; exon_id "4e0ce457-8e97-427a-9013-0e75acc902ab_ENSG00000234741.3.6";
chr1	/dev/stdin	exon	173835315	173835344	.	-	.	gene_id "4e0ce457-8e97-427a-9013-0e75acc902ab_ENSG00000234741.3"; transcript_id "4e0ce457-8e97-427a-9013-0e75acc902ab_ENSG00000234741.3"; exon_number "7"; exon_id "4e0ce457-8e97-427a-9013-0e75acc902ab_ENSG00000234741.3.7";
chr1	/dev/stdin	CDS	173835315	173835344	.	-	0	gene_id "4e0ce457-8e97-427a-9013-0e75acc902ab_ENSG00000234741.3"; transcript_id "4e0ce457-8e97-427a-9013-0e75acc902ab_ENSG00000234741.3"; exon_number "7"; exon_id "4e0ce457-8e97-427a-9013-0e75acc902ab_ENSG00000234741.3.7";
chr1	/dev/stdin	exon	173835666	173835705	.	-	.	gene_id "4e0ce457-8e97-427a-9013-0e75acc902ab_ENSG00000234741.3"; transcript_id "4e0ce457-8e97-427a-9013-0e75acc902ab_ENSG00000234741.3"; exon_number "8"; exon_id "4e0ce457-8e97-427a-9013-0e75acc902ab_ENSG00000234741.3.8";
chr1	/dev/stdin	CDS	173835666	173835705	.	-	1	gene_id "4e0ce457-8e97-427a-9013-0e75acc902ab_ENSG00000234741.3"; transcript_id "4e0ce457-8e97-427a-9013-0e75acc902ab_ENSG00000234741.3"; exon_number "8"; exon_id "4e0ce457-8e97-427a-9013-0e75acc902ab_ENSG00000234741.3.8";
chr1	/dev/stdin	exon	173835899	173835934	.	-	.	gene_id "4e0ce457-8e97-427a-9013-0e75acc902ab_ENSG00000234741.3"; transcript_id "4e0ce457-8e97-427a-9013-0e75acc902ab_ENSG00000234741.3"; exon_number "9"; exon_id "4e0ce457-8e97-427a-9013-0e75acc902ab_ENSG00000234741.3.9";
chr1	/dev/stdin	CDS	173835899	173835934	.	-	1	gene_id "4e0ce457-8e97-427a-9013-0e75acc902ab_ENSG00000234741.3"; transcript_id "4e0ce457-8e97-427a-9013-0e75acc902ab_ENSG00000234741.3"; exon_number "9"; exon_id "4e0ce457-8e97-427a-9013-0e75acc902ab_ENSG00000234741.3.9";
chr1	/dev/stdin	exon	173836129	173836181	.	-	.	gene_id "4e0ce457-8e97-427a-9013-0e75acc902ab_ENSG00000234741.3"; transcript_id "4e0ce457-8e97-427a-9013-0e75acc902ab_ENSG00000234741.3"; exon_number "10"; exon_id "4e0ce457-8e97-427a-9013-0e75acc902ab_ENSG00000234741.3.10";
chr1	/dev/stdin	CDS	173836129	173836181	.	-	0	gene_id "4e0ce457-8e97-427a-9013-0e75acc902ab_ENSG00000234741.3"; transcript_id "4e0ce457-8e97-427a-9013-0e75acc902ab_ENSG00000234741.3"; exon_number "10"; exon_id "4e0ce457-8e97-427a-9013-0e75acc902ab_ENSG00000234741.3.10";
chr1	/dev/stdin	exon	173837098	173837121	.	-	.	gene_id "4e0ce457-8e97-427a-9013-0e75acc902ab_ENSG00000234741.3"; transcript_id "4e0ce457-8e97-427a-9013-0e75acc902ab_ENSG00000234741.3"; exon_number "11"; exon_id "4e0ce457-8e97-427a-9013-0e75acc902ab_ENSG00000234741.3.11";
chr1	/dev/stdin	CDS	173837098	173837121	.	-	0	gene_id "4e0ce457-8e97-427a-9013-0e75acc902ab_ENSG00000234741.3"; transcript_id "4e0ce457-8e97-427a-9013-0e75acc902ab_ENSG00000234741.3"; exon_number "11"; exon_id "4e0ce457-8e97-427a-9013-0e75acc902ab_ENSG00000234741.3.11";
chr1	/dev/stdin	start_codon	173837119	173837121	.	-	0	gene_id "4e0ce457-8e97-427a-9013-0e75acc902ab_ENSG00000234741.3"; transcript_id "4e0ce457-8e97-427a-9013-0e75acc902ab_ENSG00000234741.3"; exon_number "11"; exon_id "4e0ce457-8e97-427a-9013-0e75acc902ab_ENSG00000234741.3.11";
chr1	/dev/stdin	transcript	173833039	173837121	.	-	.	gene_id "70fcf141-2d5e-4f80-ae49-fc989305b177_ENSG00000234741.3"; transcript_id "70fcf141-2d5e-4f80-ae49-fc989305b177_ENSG00000234741.3";
chr1	/dev/stdin	exon	173833039	173833213	.	-	.	gene_id "70fcf141-2d5e-4f80-ae49-fc989305b177_ENSG00000234741.3"; transcript_id "70fcf141-2d5e-4f80-ae49-fc989305b177_ENSG00000234741.3"; exon_number "1"; exon_id "70fcf141-2d5e-4f80-ae49-fc989305b177_ENSG00000234741.3.1";
chr1	/dev/stdin	CDS	173833039	173833213	.	-	2	gene_id "70fcf141-2d5e-4f80-ae49-fc989305b177_ENSG00000234741.3"; transcript_id "70fcf141-2d5e-4f80-ae49-fc989305b177_ENSG00000234741.3"; exon_number "1"; exon_id "70fcf141-2d5e-4f80-ae49-fc989305b177_ENSG00000234741.3.1";
chr1	/dev/stdin	exon	173833395	173833442	.	-	.	gene_id "70fcf141-2d5e-4f80-ae49-fc989305b177_ENSG00000234741.3"; transcript_id "70fcf141-2d5e-4f80-ae49-fc989305b177_ENSG00000234741.3"; exon_number "2"; exon_id "70fcf141-2d5e-4f80-ae49-fc989305b177_ENSG00000234741.3.2";
chr1	/dev/stdin	CDS	173833395	173833442	.	-	2	gene_id "70fcf141-2d5e-4f80-ae49-fc989305b177_ENSG00000234741.3"; transcript_id "70fcf141-2d5e-4f80-ae49-fc989305b177_ENSG00000234741.3"; exon_number "2"; exon_id "70fcf141-2d5e-4f80-ae49-fc989305b177_ENSG00000234741.3.2";
chr1	/dev/stdin	exon	173834367	173834420	.	-	.	gene_id "70fcf141-2d5e-4f80-ae49-fc989305b177_ENSG00000234741.3"; transcript_id "70fcf141-2d5e-4f80-ae49-fc989305b177_ENSG00000234741.3"; exon_number "3"; exon_id "70fcf141-2d5e-4f80-ae49-fc989305b177_ENSG00000234741.3.3";
chr1	/dev/stdin	CDS	173834367	173834420	.	-	2	gene_id "70fcf141-2d5e-4f80-ae49-fc989305b177_ENSG00000234741.3"; transcript_id "70fcf141-2d5e-4f80-ae49-fc989305b177_ENSG00000234741.3"; exon_number "3"; exon_id "70fcf141-2d5e-4f80-ae49-fc989305b177_ENSG00000234741.3.3";
chr1	/dev/stdin	exon	173834609	173834685	.	-	.	gene_id "70fcf141-2d5e-4f80-ae49-fc989305b177_ENSG00000234741.3"; transcript_id "70fcf141-2d5e-4f80-ae49-fc989305b177_ENSG00000234741.3"; exon_number "4"; exon_id "70fcf141-2d5e-4f80-ae49-fc989305b177_ENSG00000234741.3.4";
chr1	/dev/stdin	CDS	173834609	173834685	.	-	1	gene_id "70fcf141-2d5e-4f80-ae49-fc989305b177_ENSG00000234741.3"; transcript_id "70fcf141-2d5e-4f80-ae49-fc989305b177_ENSG00000234741.3"; exon_number "4"; exon_id "70fcf141-2d5e-4f80-ae49-fc989305b177_ENSG00000234741.3.4";
chr1	/dev/stdin	exon	173834995	173835032	.	-	.	gene_id "70fcf141-2d5e-4f80-ae49-fc989305b177_ENSG00000234741.3"; transcript_id "70fcf141-2d5e-4f80-ae49-fc989305b177_ENSG00000234741.3"; exon_number "5"; exon_id "70fcf141-2d5e-4f80-ae49-fc989305b177_ENSG00000234741.3.5";
chr1	/dev/stdin	CDS	173834995	173835032	.	-	0	gene_id "70fcf141-2d5e-4f80-ae49-fc989305b177_ENSG00000234741.3"; transcript_id "70fcf141-2d5e-4f80-ae49-fc989305b177_ENSG00000234741.3"; exon_number "5"; exon_id "70fcf141-2d5e-4f80-ae49-fc989305b177_ENSG00000234741.3.5";
chr1	/dev/stdin	exon	173835315	173835344	.	-	.	gene_id "70fcf141-2d5e-4f80-ae49-fc989305b177_ENSG00000234741.3"; transcript_id "70fcf141-2d5e-4f80-ae49-fc989305b177_ENSG00000234741.3"; exon_number "6"; exon_id "70fcf141-2d5e-4f80-ae49-fc989305b177_ENSG00000234741.3.6";
chr1	/dev/stdin	CDS	173835315	173835344	.	-	0	gene_id "70fcf141-2d5e-4f80-ae49-fc989305b177_ENSG00000234741.3"; transcript_id "70fcf141-2d5e-4f80-ae49-fc989305b177_ENSG00000234741.3"; exon_number "6"; exon_id "70fcf141-2d5e-4f80-ae49-fc989305b177_ENSG00000234741.3.6";
chr1	/dev/stdin	exon	173835666	173835705	.	-	.	gene_id "70fcf141-2d5e-4f80-ae49-fc989305b177_ENSG00000234741.3"; transcript_id "70fcf141-2d5e-4f80-ae49-fc989305b177_ENSG00000234741.3"; exon_number "7"; exon_id "70fcf141-2d5e-4f80-ae49-fc989305b177_ENSG00000234741.3.7";
chr1	/dev/stdin	CDS	173835666	173835705	.	-	1	gene_id "70fcf141-2d5e-4f80-ae49-fc989305b177_ENSG00000234741.3"; transcript_id "70fcf141-2d5e-4f80-ae49-fc989305b177_ENSG00000234741.3"; exon_number "7"; exon_id "70fcf141-2d5e-4f80-ae49-fc989305b177_ENSG00000234741.3.7";
chr1	/dev/stdin	exon	173835899	173835934	.	-	.	gene_id "70fcf141-2d5e-4f80-ae49-fc989305b177_ENSG00000234741.3"; transcript_id "70fcf141-2d5e-4f80-ae49-fc989305b177_ENSG00000234741.3"; exon_number "8"; exon_id "70fcf141-2d5e-4f80-ae49-fc989305b177_ENSG00000234741.3.8";
chr1	/dev/stdin	CDS	173835899	173835934	.	-	1	gene_id "70fcf141-2d5e-4f80-ae49-fc989305b177_ENSG00000234741.3"; transcript_id "70fcf141-2d5e-4f80-ae49-fc989305b177_ENSG00000234741.3"; exon_number "8"; exon_id "70fcf141-2d5e-4f80-ae49-fc989305b177_ENSG00000234741.3.8";
chr1	/dev/stdin	exon	173836129	173836181	.	-	.	gene_id "70fcf141-2d5e-4f80-ae49-fc989305b177_ENSG00000234741.3"; transcript_id "70fcf141-2d5e-4f80-ae49-fc989305b177_ENSG00000234741.3"; exon_number "9"; exon_id "70fcf141-2d5e-4f80-ae49-fc989305b177_ENSG00000234741.3.9";
chr1	/dev/stdin	CDS	173836129	173836181	.	-	0	gene_id "70fcf141-2d5e-4f80-ae49-fc989305b177_ENSG00000234741.3"; transcript_id "70fcf141-2d5e-4f80-ae49-fc989305b177_ENSG00000234741.3"; exon_number "9"; exon_id "70fcf141-2d5e-4f80-ae49-fc989305b177_ENSG00000234741.3.9";
chr1	/dev/stdin	exon	173837098	173837121	.	-	.	gene_id "70fcf141-2d5e-4f80-ae49-fc989305b177_ENSG00000234741.3"; transcript_id "70fcf141-2d5e-4f80-ae49-fc989305b177_ENSG00000234741.3"; exon_number "10"; exon_id "70fcf141-2d5e-4f80-ae49-fc989305b177_ENSG00000234741.3.10";
chr1	/dev/stdin	CDS	173837098	173837121	.	-	0	gene_id "70fcf141-2d5e-4f80-ae49-fc989305b177_ENSG00000234741.3"; transcript_id "70fcf141-2d5e-4f80-ae49-fc989305b177_ENSG00000234741.3"; exon_number "10"; exon_id "70fcf141-2d5e-4f80-ae49-fc989305b177_ENSG00000234741.3.10";
chr1	/dev/stdin	start_codon	173837119	173837121	.	-	0	gene_id "70fcf141-2d5e-4f80-ae49-fc989305b177_ENSG00000234741.3"; transcript_id "70fcf141-2d5e-4f80-ae49-fc989305b177_ENSG00000234741.3"; exon_number "10"; exon_id "70fcf141-2d5e-4f80-ae49-fc989305b177_ENSG00000234741.3.10";
chr1	/dev/stdin	transcript	173833039	173835928	.	-	.	gene_id "6045191b-846f-4001-93ae-11053b5eb66e_ENSG00000234741.3"; transcript_id "6045191b-846f-4001-93ae-11053b5eb66e_ENSG00000234741.3";
chr1	/dev/stdin	exon	173833039	173833213	.	-	.	gene_id "6045191b-846f-4001-93ae-11053b5eb66e_ENSG00000234741.3"; transcript_id "6045191b-846f-4001-93ae-11053b5eb66e_ENSG00000234741.3"; exon_number "1"; exon_id "6045191b-846f-4001-93ae-11053b5eb66e_ENSG00000234741.3.1";
chr1	/dev/stdin	CDS	173833042	173833213	.	-	1	gene_id "6045191b-846f-4001-93ae-11053b5eb66e_ENSG00000234741.3"; transcript_id "6045191b-846f-4001-93ae-11053b5eb66e_ENSG00000234741.3"; exon_number "1"; exon_id "6045191b-846f-4001-93ae-11053b5eb66e_ENSG00000234741.3.1";
chr1	/dev/stdin	exon	173833395	173833442	.	-	.	gene_id "6045191b-846f-4001-93ae-11053b5eb66e_ENSG00000234741.3"; transcript_id "6045191b-846f-4001-93ae-11053b5eb66e_ENSG00000234741.3"; exon_number "2"; exon_id "6045191b-846f-4001-93ae-11053b5eb66e_ENSG00000234741.3.2";
chr1	/dev/stdin	CDS	173833395	173833442	.	-	1	gene_id "6045191b-846f-4001-93ae-11053b5eb66e_ENSG00000234741.3"; transcript_id "6045191b-846f-4001-93ae-11053b5eb66e_ENSG00000234741.3"; exon_number "2"; exon_id "6045191b-846f-4001-93ae-11053b5eb66e_ENSG00000234741.3.2";
chr1	/dev/stdin	exon	173833622	173833644	.	-	.	gene_id "6045191b-846f-4001-93ae-11053b5eb66e_ENSG00000234741.3"; transcript_id "6045191b-846f-4001-93ae-11053b5eb66e_ENSG00000234741.3"; exon_number "3"; exon_id "6045191b-846f-4001-93ae-11053b5eb66e_ENSG00000234741.3.3";
chr1	/dev/stdin	CDS	173833622	173833644	.	-	0	gene_id "6045191b-846f-4001-93ae-11053b5eb66e_ENSG00000234741.3"; transcript_id "6045191b-846f-4001-93ae-11053b5eb66e_ENSG00000234741.3"; exon_number "3"; exon_id "6045191b-846f-4001-93ae-11053b5eb66e_ENSG00000234741.3.3";
chr1	/dev/stdin	exon	173833813	173833842	.	-	.	gene_id "6045191b-846f-4001-93ae-11053b5eb66e_ENSG00000234741.3"; transcript_id "6045191b-846f-4001-93ae-11053b5eb66e_ENSG00000234741.3"; exon_number "4"; exon_id "6045191b-846f-4001-93ae-11053b5eb66e_ENSG00000234741.3.4";
chr1	/dev/stdin	CDS	173833813	173833842	.	-	0	gene_id "6045191b-846f-4001-93ae-11053b5eb66e_ENSG00000234741.3"; transcript_id "6045191b-846f-4001-93ae-11053b5eb66e_ENSG00000234741.3"; exon_number "4"; exon_id "6045191b-846f-4001-93ae-11053b5eb66e_ENSG00000234741.3.4";
chr1	/dev/stdin	exon	173834367	173834420	.	-	.	gene_id "6045191b-846f-4001-93ae-11053b5eb66e_ENSG00000234741.3"; transcript_id "6045191b-846f-4001-93ae-11053b5eb66e_ENSG00000234741.3"; exon_number "5"; exon_id "6045191b-846f-4001-93ae-11053b5eb66e_ENSG00000234741.3.5";
chr1	/dev/stdin	CDS	173834367	173834420	.	-	0	gene_id "6045191b-846f-4001-93ae-11053b5eb66e_ENSG00000234741.3"; transcript_id "6045191b-846f-4001-93ae-11053b5eb66e_ENSG00000234741.3"; exon_number "5"; exon_id "6045191b-846f-4001-93ae-11053b5eb66e_ENSG00000234741.3.5";
chr1	/dev/stdin	exon	173834609	173834685	.	-	.	gene_id "6045191b-846f-4001-93ae-11053b5eb66e_ENSG00000234741.3"; transcript_id "6045191b-846f-4001-93ae-11053b5eb66e_ENSG00000234741.3"; exon_number "6"; exon_id "6045191b-846f-4001-93ae-11053b5eb66e_ENSG00000234741.3.6";
chr1	/dev/stdin	CDS	173834609	173834685	.	-	2	gene_id "6045191b-846f-4001-93ae-11053b5eb66e_ENSG00000234741.3"; transcript_id "6045191b-846f-4001-93ae-11053b5eb66e_ENSG00000234741.3"; exon_number "6"; exon_id "6045191b-846f-4001-93ae-11053b5eb66e_ENSG00000234741.3.6";
chr1	/dev/stdin	exon	173834995	173835032	.	-	.	gene_id "6045191b-846f-4001-93ae-11053b5eb66e_ENSG00000234741.3"; transcript_id "6045191b-846f-4001-93ae-11053b5eb66e_ENSG00000234741.3"; exon_number "7"; exon_id "6045191b-846f-4001-93ae-11053b5eb66e_ENSG00000234741.3.7";
chr1	/dev/stdin	CDS	173834995	173835032	.	-	1	gene_id "6045191b-846f-4001-93ae-11053b5eb66e_ENSG00000234741.3"; transcript_id "6045191b-846f-4001-93ae-11053b5eb66e_ENSG00000234741.3"; exon_number "7"; exon_id "6045191b-846f-4001-93ae-11053b5eb66e_ENSG00000234741.3.7";
chr1	/dev/stdin	exon	173835315	173835928	.	-	.	gene_id "6045191b-846f-4001-93ae-11053b5eb66e_ENSG00000234741.3"; transcript_id "6045191b-846f-4001-93ae-11053b5eb66e_ENSG00000234741.3"; exon_number "8"; exon_id "6045191b-846f-4001-93ae-11053b5eb66e_ENSG00000234741.3.8";
chr1	/dev/stdin	CDS	173835315	173835928	.	-	0	gene_id "6045191b-846f-4001-93ae-11053b5eb66e_ENSG00000234741.3"; transcript_id "6045191b-846f-4001-93ae-11053b5eb66e_ENSG00000234741.3"; exon_number "8"; exon_id "6045191b-846f-4001-93ae-11053b5eb66e_ENSG00000234741.3.8";
chr1	/dev/stdin	start_codon	173835926	173835928	.	-	0	gene_id "6045191b-846f-4001-93ae-11053b5eb66e_ENSG00000234741.3"; transcript_id "6045191b-846f-4001-93ae-11053b5eb66e_ENSG00000234741.3"; exon_number "8"; exon_id "6045191b-846f-4001-93ae-11053b5eb66e_ENSG00000234741.3.8";
chr1	/dev/stdin	stop_codon	173833039	173833041	.	-	0	gene_id "6045191b-846f-4001-93ae-11053b5eb66e_ENSG00000234741.3"; transcript_id "6045191b-846f-4001-93ae-11053b5eb66e_ENSG00000234741.3"; exon_number "1"; exon_id "6045191b-846f-4001-93ae-11053b5eb66e_ENSG00000234741.3.1";
chr1	/dev/stdin	transcript	173833039	173837121	.	-	.	gene_id "a090f597-eb5b-49d7-b16d-d62a6dd24b27_ENSG00000234741.3"; transcript_id "a090f597-eb5b-49d7-b16d-d62a6dd24b27_ENSG00000234741.3";
chr1	/dev/stdin	exon	173833039	173833213	.	-	.	gene_id "a090f597-eb5b-49d7-b16d-d62a6dd24b27_ENSG00000234741.3"; transcript_id "a090f597-eb5b-49d7-b16d-d62a6dd24b27_ENSG00000234741.3"; exon_number "1"; exon_id "a090f597-eb5b-49d7-b16d-d62a6dd24b27_ENSG00000234741.3.1";
chr1	/dev/stdin	CDS	173833042	173833213	.	-	1	gene_id "a090f597-eb5b-49d7-b16d-d62a6dd24b27_ENSG00000234741.3"; transcript_id "a090f597-eb5b-49d7-b16d-d62a6dd24b27_ENSG00000234741.3"; exon_number "1"; exon_id "a090f597-eb5b-49d7-b16d-d62a6dd24b27_ENSG00000234741.3.1";
chr1	/dev/stdin	exon	173833395	173833644	.	-	.	gene_id "a090f597-eb5b-49d7-b16d-d62a6dd24b27_ENSG00000234741.3"; transcript_id "a090f597-eb5b-49d7-b16d-d62a6dd24b27_ENSG00000234741.3"; exon_number "2"; exon_id "a090f597-eb5b-49d7-b16d-d62a6dd24b27_ENSG00000234741.3.2";
chr1	/dev/stdin	CDS	173833395	173833644	.	-	2	gene_id "a090f597-eb5b-49d7-b16d-d62a6dd24b27_ENSG00000234741.3"; transcript_id "a090f597-eb5b-49d7-b16d-d62a6dd24b27_ENSG00000234741.3"; exon_number "2"; exon_id "a090f597-eb5b-49d7-b16d-d62a6dd24b27_ENSG00000234741.3.2";
chr1	/dev/stdin	exon	173833813	173833842	.	-	.	gene_id "a090f597-eb5b-49d7-b16d-d62a6dd24b27_ENSG00000234741.3"; transcript_id "a090f597-eb5b-49d7-b16d-d62a6dd24b27_ENSG00000234741.3"; exon_number "3"; exon_id "a090f597-eb5b-49d7-b16d-d62a6dd24b27_ENSG00000234741.3.3";
chr1	/dev/stdin	CDS	173833813	173833842	.	-	2	gene_id "a090f597-eb5b-49d7-b16d-d62a6dd24b27_ENSG00000234741.3"; transcript_id "a090f597-eb5b-49d7-b16d-d62a6dd24b27_ENSG00000234741.3"; exon_number "3"; exon_id "a090f597-eb5b-49d7-b16d-d62a6dd24b27_ENSG00000234741.3.3";
chr1	/dev/stdin	exon	173834367	173834420	.	-	.	gene_id "a090f597-eb5b-49d7-b16d-d62a6dd24b27_ENSG00000234741.3"; transcript_id "a090f597-eb5b-49d7-b16d-d62a6dd24b27_ENSG00000234741.3"; exon_number "4"; exon_id "a090f597-eb5b-49d7-b16d-d62a6dd24b27_ENSG00000234741.3.4";
chr1	/dev/stdin	CDS	173834367	173834420	.	-	2	gene_id "a090f597-eb5b-49d7-b16d-d62a6dd24b27_ENSG00000234741.3"; transcript_id "a090f597-eb5b-49d7-b16d-d62a6dd24b27_ENSG00000234741.3"; exon_number "4"; exon_id "a090f597-eb5b-49d7-b16d-d62a6dd24b27_ENSG00000234741.3.4";
chr1	/dev/stdin	exon	173834609	173834685	.	-	.	gene_id "a090f597-eb5b-49d7-b16d-d62a6dd24b27_ENSG00000234741.3"; transcript_id "a090f597-eb5b-49d7-b16d-d62a6dd24b27_ENSG00000234741.3"; exon_number "5"; exon_id "a090f597-eb5b-49d7-b16d-d62a6dd24b27_ENSG00000234741.3.5";
chr1	/dev/stdin	CDS	173834609	173834685	.	-	1	gene_id "a090f597-eb5b-49d7-b16d-d62a6dd24b27_ENSG00000234741.3"; transcript_id "a090f597-eb5b-49d7-b16d-d62a6dd24b27_ENSG00000234741.3"; exon_number "5"; exon_id "a090f597-eb5b-49d7-b16d-d62a6dd24b27_ENSG00000234741.3.5";
chr1	/dev/stdin	exon	173834995	173835032	.	-	.	gene_id "a090f597-eb5b-49d7-b16d-d62a6dd24b27_ENSG00000234741.3"; transcript_id "a090f597-eb5b-49d7-b16d-d62a6dd24b27_ENSG00000234741.3"; exon_number "6"; exon_id "a090f597-eb5b-49d7-b16d-d62a6dd24b27_ENSG00000234741.3.6";
chr1	/dev/stdin	CDS	173834995	173835032	.	-	0	gene_id "a090f597-eb5b-49d7-b16d-d62a6dd24b27_ENSG00000234741.3"; transcript_id "a090f597-eb5b-49d7-b16d-d62a6dd24b27_ENSG00000234741.3"; exon_number "6"; exon_id "a090f597-eb5b-49d7-b16d-d62a6dd24b27_ENSG00000234741.3.6";
chr1	/dev/stdin	exon	173835315	173835344	.	-	.	gene_id "a090f597-eb5b-49d7-b16d-d62a6dd24b27_ENSG00000234741.3"; transcript_id "a090f597-eb5b-49d7-b16d-d62a6dd24b27_ENSG00000234741.3"; exon_number "7"; exon_id "a090f597-eb5b-49d7-b16d-d62a6dd24b27_ENSG00000234741.3.7";
chr1	/dev/stdin	CDS	173835315	173835344	.	-	0	gene_id "a090f597-eb5b-49d7-b16d-d62a6dd24b27_ENSG00000234741.3"; transcript_id "a090f597-eb5b-49d7-b16d-d62a6dd24b27_ENSG00000234741.3"; exon_number "7"; exon_id "a090f597-eb5b-49d7-b16d-d62a6dd24b27_ENSG00000234741.3.7";
chr1	/dev/stdin	exon	173835666	173835705	.	-	.	gene_id "a090f597-eb5b-49d7-b16d-d62a6dd24b27_ENSG00000234741.3"; transcript_id "a090f597-eb5b-49d7-b16d-d62a6dd24b27_ENSG00000234741.3"; exon_number "8"; exon_id "a090f597-eb5b-49d7-b16d-d62a6dd24b27_ENSG00000234741.3.8";
chr1	/dev/stdin	CDS	173835666	173835705	.	-	1	gene_id "a090f597-eb5b-49d7-b16d-d62a6dd24b27_ENSG00000234741.3"; transcript_id "a090f597-eb5b-49d7-b16d-d62a6dd24b27_ENSG00000234741.3"; exon_number "8"; exon_id "a090f597-eb5b-49d7-b16d-d62a6dd24b27_ENSG00000234741.3.8";
chr1	/dev/stdin	exon	173835899	173835934	.	-	.	gene_id "a090f597-eb5b-49d7-b16d-d62a6dd24b27_ENSG00000234741.3"; transcript_id "a090f597-eb5b-49d7-b16d-d62a6dd24b27_ENSG00000234741.3"; exon_number "9"; exon_id "a090f597-eb5b-49d7-b16d-d62a6dd24b27_ENSG00000234741.3.9";
chr1	/dev/stdin	CDS	173835899	173835934	.	-	1	gene_id "a090f597-eb5b-49d7-b16d-d62a6dd24b27_ENSG00000234741.3"; transcript_id "a090f597-eb5b-49d7-b16d-d62a6dd24b27_ENSG00000234741.3"; exon_number "9"; exon_id "a090f597-eb5b-49d7-b16d-d62a6dd24b27_ENSG00000234741.3.9";
chr1	/dev/stdin	exon	173836129	173836181	.	-	.	gene_id "a090f597-eb5b-49d7-b16d-d62a6dd24b27_ENSG00000234741.3"; transcript_id "a090f597-eb5b-49d7-b16d-d62a6dd24b27_ENSG00000234741.3"; exon_number "10"; exon_id "a090f597-eb5b-49d7-b16d-d62a6dd24b27_ENSG00000234741.3.10";
chr1	/dev/stdin	CDS	173836129	173836181	.	-	0	gene_id "a090f597-eb5b-49d7-b16d-d62a6dd24b27_ENSG00000234741.3"; transcript_id "a090f597-eb5b-49d7-b16d-d62a6dd24b27_ENSG00000234741.3"; exon_number "10"; exon_id "a090f597-eb5b-49d7-b16d-d62a6dd24b27_ENSG00000234741.3.10";
chr1	/dev/stdin	exon	173837098	173837121	.	-	.	gene_id "a090f597-eb5b-49d7-b16d-d62a6dd24b27_ENSG00000234741.3"; transcript_id "a090f597-eb5b-49d7-b16d-d62a6dd24b27_ENSG00000234741.3"; exon_number "11"; exon_id "a090f597-eb5b-49d7-b16d-d62a6dd24b27_ENSG00000234741.3.11";
chr1	/dev/stdin	CDS	173837098	173837121	.	-	0	gene_id "a090f597-eb5b-49d7-b16d-d62a6dd24b27_ENSG00000234741.3"; transcript_id "a090f597-eb5b-49d7-b16d-d62a6dd24b27_ENSG00000234741.3"; exon_number "11"; exon_id "a090f597-eb5b-49d7-b16d-d62a6dd24b27_ENSG00000234741.3.11";
chr1	/dev/stdin	start_codon	173837119	173837121	.	-	0	gene_id "a090f597-eb5b-49d7-b16d-d62a6dd24b27_ENSG00000234741.3"; transcript_id "a090f597-eb5b-49d7-b16d-d62a6dd24b27_ENSG00000234741.3"; exon_number "11"; exon_id "a090f597-eb5b-49d7-b16d-d62a6dd24b27_ENSG00000234741.3.11";
chr1	/dev/stdin	stop_codon	173833039	173833041	.	-	0	gene_id "a090f597-eb5b-49d7-b16d-d62a6dd24b27_ENSG00000234741.3"; transcript_id "a090f597-eb5b-49d7-b16d-d62a6dd24b27_ENSG00000234741.3"; exon_number "1"; exon_id "a090f597-eb5b-49d7-b16d-d62a6dd24b27_ENSG00000234741.3.1";
chr1	/dev/stdin	transcript	173833039	173837121	.	-	.	gene_id "21d23301-e02b-4a69-bed7-80e635836414_ENSG00000234741.3"; transcript_id "21d23301-e02b-4a69-bed7-80e635836414_ENSG00000234741.3";
chr1	/dev/stdin	exon	173833039	173833213	.	-	.	gene_id "21d23301-e02b-4a69-bed7-80e635836414_ENSG00000234741.3"; transcript_id "21d23301-e02b-4a69-bed7-80e635836414_ENSG00000234741.3"; exon_number "1"; exon_id "21d23301-e02b-4a69-bed7-80e635836414_ENSG00000234741.3.1";
chr1	/dev/stdin	CDS	173833039	173833213	.	-	2	gene_id "21d23301-e02b-4a69-bed7-80e635836414_ENSG00000234741.3"; transcript_id "21d23301-e02b-4a69-bed7-80e635836414_ENSG00000234741.3"; exon_number "1"; exon_id "21d23301-e02b-4a69-bed7-80e635836414_ENSG00000234741.3.1";
chr1	/dev/stdin	exon	173833395	173833442	.	-	.	gene_id "21d23301-e02b-4a69-bed7-80e635836414_ENSG00000234741.3"; transcript_id "21d23301-e02b-4a69-bed7-80e635836414_ENSG00000234741.3"; exon_number "2"; exon_id "21d23301-e02b-4a69-bed7-80e635836414_ENSG00000234741.3.2";
chr1	/dev/stdin	CDS	173833395	173833442	.	-	2	gene_id "21d23301-e02b-4a69-bed7-80e635836414_ENSG00000234741.3"; transcript_id "21d23301-e02b-4a69-bed7-80e635836414_ENSG00000234741.3"; exon_number "2"; exon_id "21d23301-e02b-4a69-bed7-80e635836414_ENSG00000234741.3.2";
chr1	/dev/stdin	exon	173834367	173834420	.	-	.	gene_id "21d23301-e02b-4a69-bed7-80e635836414_ENSG00000234741.3"; transcript_id "21d23301-e02b-4a69-bed7-80e635836414_ENSG00000234741.3"; exon_number "3"; exon_id "21d23301-e02b-4a69-bed7-80e635836414_ENSG00000234741.3.3";
chr1	/dev/stdin	CDS	173834367	173834420	.	-	2	gene_id "21d23301-e02b-4a69-bed7-80e635836414_ENSG00000234741.3"; transcript_id "21d23301-e02b-4a69-bed7-80e635836414_ENSG00000234741.3"; exon_number "3"; exon_id "21d23301-e02b-4a69-bed7-80e635836414_ENSG00000234741.3.3";
chr1	/dev/stdin	exon	173834648	173834685	.	-	.	gene_id "21d23301-e02b-4a69-bed7-80e635836414_ENSG00000234741.3"; transcript_id "21d23301-e02b-4a69-bed7-80e635836414_ENSG00000234741.3"; exon_number "4"; exon_id "21d23301-e02b-4a69-bed7-80e635836414_ENSG00000234741.3.4";
chr1	/dev/stdin	CDS	173834648	173834685	.	-	1	gene_id "21d23301-e02b-4a69-bed7-80e635836414_ENSG00000234741.3"; transcript_id "21d23301-e02b-4a69-bed7-80e635836414_ENSG00000234741.3"; exon_number "4"; exon_id "21d23301-e02b-4a69-bed7-80e635836414_ENSG00000234741.3.4";
chr1	/dev/stdin	exon	173834995	173835032	.	-	.	gene_id "21d23301-e02b-4a69-bed7-80e635836414_ENSG00000234741.3"; transcript_id "21d23301-e02b-4a69-bed7-80e635836414_ENSG00000234741.3"; exon_number "5"; exon_id "21d23301-e02b-4a69-bed7-80e635836414_ENSG00000234741.3.5";
chr1	/dev/stdin	CDS	173834995	173835032	.	-	0	gene_id "21d23301-e02b-4a69-bed7-80e635836414_ENSG00000234741.3"; transcript_id "21d23301-e02b-4a69-bed7-80e635836414_ENSG00000234741.3"; exon_number "5"; exon_id "21d23301-e02b-4a69-bed7-80e635836414_ENSG00000234741.3.5";
chr1	/dev/stdin	exon	173835315	173835344	.	-	.	gene_id "21d23301-e02b-4a69-bed7-80e635836414_ENSG00000234741.3"; transcript_id "21d23301-e02b-4a69-bed7-80e635836414_ENSG00000234741.3"; exon_number "6"; exon_id "21d23301-e02b-4a69-bed7-80e635836414_ENSG00000234741.3.6";
chr1	/dev/stdin	CDS	173835315	173835344	.	-	0	gene_id "21d23301-e02b-4a69-bed7-80e635836414_ENSG00000234741.3"; transcript_id "21d23301-e02b-4a69-bed7-80e635836414_ENSG00000234741.3"; exon_number "6"; exon_id "21d23301-e02b-4a69-bed7-80e635836414_ENSG00000234741.3.6";
chr1	/dev/stdin	exon	173835666	173835705	.	-	.	gene_id "21d23301-e02b-4a69-bed7-80e635836414_ENSG00000234741.3"; transcript_id "21d23301-e02b-4a69-bed7-80e635836414_ENSG00000234741.3"; exon_number "7"; exon_id "21d23301-e02b-4a69-bed7-80e635836414_ENSG00000234741.3.7";
chr1	/dev/stdin	CDS	173835666	173835705	.	-	1	gene_id "21d23301-e02b-4a69-bed7-80e635836414_ENSG00000234741.3"; transcript_id "21d23301-e02b-4a69-bed7-80e635836414_ENSG00000234741.3"; exon_number "7"; exon_id "21d23301-e02b-4a69-bed7-80e635836414_ENSG00000234741.3.7";
chr1	/dev/stdin	exon	173835899	173835934	.	-	.	gene_id "21d23301-e02b-4a69-bed7-80e635836414_ENSG00000234741.3"; transcript_id "21d23301-e02b-4a69-bed7-80e635836414_ENSG00000234741.3"; exon_number "8"; exon_id "21d23301-e02b-4a69-bed7-80e635836414_ENSG00000234741.3.8";
chr1	/dev/stdin	CDS	173835899	173835934	.	-	1	gene_id "21d23301-e02b-4a69-bed7-80e635836414_ENSG00000234741.3"; transcript_id "21d23301-e02b-4a69-bed7-80e635836414_ENSG00000234741.3"; exon_number "8"; exon_id "21d23301-e02b-4a69-bed7-80e635836414_ENSG00000234741.3.8";
chr1	/dev/stdin	exon	173836129	173836181	.	-	.	gene_id "21d23301-e02b-4a69-bed7-80e635836414_ENSG00000234741.3"; transcript_id "21d23301-e02b-4a69-bed7-80e635836414_ENSG00000234741.3"; exon_number "9"; exon_id "21d23301-e02b-4a69-bed7-80e635836414_ENSG00000234741.3.9";
chr1	/dev/stdin	CDS	173836129	173836181	.	-	0	gene_id "21d23301-e02b-4a69-bed7-80e635836414_ENSG00000234741.3"; transcript_id "21d23301-e02b-4a69-bed7-80e635836414_ENSG00000234741.3"; exon_number "9"; exon_id "21d23301-e02b-4a69-bed7-80e635836414_ENSG00000234741.3.9";
chr1	/dev/stdin	exon	173837098	173837121	.	-	.	gene_id "21d23301-e02b-4a69-bed7-80e635836414_ENSG00000234741.3"; transcript_id "21d23301-e02b-4a69-bed7-80e635836414_ENSG00000234741.3"; exon_number "10"; exon_id "21d23301-e02b-4a69-bed7-80e635836414_ENSG00000234741.3.10";
chr1	/dev/stdin	CDS	173837098	173837121	.	-	0	gene_id "21d23301-e02b-4a69-bed7-80e635836414_ENSG00000234741.3"; transcript_id "21d23301-e02b-4a69-bed7-80e635836414_ENSG00000234741.3"; exon_number "10"; exon_id "21d23301-e02b-4a69-bed7-80e635836414_ENSG00000234741.3.10";
chr1	/dev/stdin	start_codon	173837119	173837121	.	-	0	gene_id "21d23301-e02b-4a69-bed7-80e635836414_ENSG00000234741.3"; transcript_id "21d23301-e02b-4a69-bed7-80e635836414_ENSG00000234741.3"; exon_number "10"; exon_id "21d23301-e02b-4a69-bed7-80e635836414_ENSG00000234741.3.10";
chr1	/dev/stdin	transcript	173833039	173837121	.	-	.	gene_id "81f24fed-f994-4a36-a0a6-6cc0f00ae86b_ENSG00000234741.3"; transcript_id "81f24fed-f994-4a36-a0a6-6cc0f00ae86b_ENSG00000234741.3";
chr1	/dev/stdin	exon	173833039	173833213	.	-	.	gene_id "81f24fed-f994-4a36-a0a6-6cc0f00ae86b_ENSG00000234741.3"; transcript_id "81f24fed-f994-4a36-a0a6-6cc0f00ae86b_ENSG00000234741.3"; exon_number "1"; exon_id "81f24fed-f994-4a36-a0a6-6cc0f00ae86b_ENSG00000234741.3.1";
chr1	/dev/stdin	CDS	173833039	173833213	.	-	0	gene_id "81f24fed-f994-4a36-a0a6-6cc0f00ae86b_ENSG00000234741.3"; transcript_id "81f24fed-f994-4a36-a0a6-6cc0f00ae86b_ENSG00000234741.3"; exon_number "1"; exon_id "81f24fed-f994-4a36-a0a6-6cc0f00ae86b_ENSG00000234741.3.1";
chr1	/dev/stdin	exon	173833395	173833442	.	-	.	gene_id "81f24fed-f994-4a36-a0a6-6cc0f00ae86b_ENSG00000234741.3"; transcript_id "81f24fed-f994-4a36-a0a6-6cc0f00ae86b_ENSG00000234741.3"; exon_number "2"; exon_id "81f24fed-f994-4a36-a0a6-6cc0f00ae86b_ENSG00000234741.3.2";
chr1	/dev/stdin	CDS	173833395	173833442	.	-	0	gene_id "81f24fed-f994-4a36-a0a6-6cc0f00ae86b_ENSG00000234741.3"; transcript_id "81f24fed-f994-4a36-a0a6-6cc0f00ae86b_ENSG00000234741.3"; exon_number "2"; exon_id "81f24fed-f994-4a36-a0a6-6cc0f00ae86b_ENSG00000234741.3.2";
chr1	/dev/stdin	exon	173833622	173833644	.	-	.	gene_id "81f24fed-f994-4a36-a0a6-6cc0f00ae86b_ENSG00000234741.3"; transcript_id "81f24fed-f994-4a36-a0a6-6cc0f00ae86b_ENSG00000234741.3"; exon_number "3"; exon_id "81f24fed-f994-4a36-a0a6-6cc0f00ae86b_ENSG00000234741.3.3";
chr1	/dev/stdin	CDS	173833622	173833644	.	-	2	gene_id "81f24fed-f994-4a36-a0a6-6cc0f00ae86b_ENSG00000234741.3"; transcript_id "81f24fed-f994-4a36-a0a6-6cc0f00ae86b_ENSG00000234741.3"; exon_number "3"; exon_id "81f24fed-f994-4a36-a0a6-6cc0f00ae86b_ENSG00000234741.3.3";
chr1	/dev/stdin	exon	173833813	173833842	.	-	.	gene_id "81f24fed-f994-4a36-a0a6-6cc0f00ae86b_ENSG00000234741.3"; transcript_id "81f24fed-f994-4a36-a0a6-6cc0f00ae86b_ENSG00000234741.3"; exon_number "4"; exon_id "81f24fed-f994-4a36-a0a6-6cc0f00ae86b_ENSG00000234741.3.4";
chr1	/dev/stdin	CDS	173833813	173833842	.	-	2	gene_id "81f24fed-f994-4a36-a0a6-6cc0f00ae86b_ENSG00000234741.3"; transcript_id "81f24fed-f994-4a36-a0a6-6cc0f00ae86b_ENSG00000234741.3"; exon_number "4"; exon_id "81f24fed-f994-4a36-a0a6-6cc0f00ae86b_ENSG00000234741.3.4";
chr1	/dev/stdin	exon	173834367	173834420	.	-	.	gene_id "81f24fed-f994-4a36-a0a6-6cc0f00ae86b_ENSG00000234741.3"; transcript_id "81f24fed-f994-4a36-a0a6-6cc0f00ae86b_ENSG00000234741.3"; exon_number "5"; exon_id "81f24fed-f994-4a36-a0a6-6cc0f00ae86b_ENSG00000234741.3.5";
chr1	/dev/stdin	CDS	173834367	173834420	.	-	2	gene_id "81f24fed-f994-4a36-a0a6-6cc0f00ae86b_ENSG00000234741.3"; transcript_id "81f24fed-f994-4a36-a0a6-6cc0f00ae86b_ENSG00000234741.3"; exon_number "5"; exon_id "81f24fed-f994-4a36-a0a6-6cc0f00ae86b_ENSG00000234741.3.5";
chr1	/dev/stdin	exon	173834609	173834685	.	-	.	gene_id "81f24fed-f994-4a36-a0a6-6cc0f00ae86b_ENSG00000234741.3"; transcript_id "81f24fed-f994-4a36-a0a6-6cc0f00ae86b_ENSG00000234741.3"; exon_number "6"; exon_id "81f24fed-f994-4a36-a0a6-6cc0f00ae86b_ENSG00000234741.3.6";
chr1	/dev/stdin	CDS	173834609	173834685	.	-	1	gene_id "81f24fed-f994-4a36-a0a6-6cc0f00ae86b_ENSG00000234741.3"; transcript_id "81f24fed-f994-4a36-a0a6-6cc0f00ae86b_ENSG00000234741.3"; exon_number "6"; exon_id "81f24fed-f994-4a36-a0a6-6cc0f00ae86b_ENSG00000234741.3.6";
chr1	/dev/stdin	exon	173834995	173835032	.	-	.	gene_id "81f24fed-f994-4a36-a0a6-6cc0f00ae86b_ENSG00000234741.3"; transcript_id "81f24fed-f994-4a36-a0a6-6cc0f00ae86b_ENSG00000234741.3"; exon_number "7"; exon_id "81f24fed-f994-4a36-a0a6-6cc0f00ae86b_ENSG00000234741.3.7";
chr1	/dev/stdin	CDS	173834995	173835032	.	-	0	gene_id "81f24fed-f994-4a36-a0a6-6cc0f00ae86b_ENSG00000234741.3"; transcript_id "81f24fed-f994-4a36-a0a6-6cc0f00ae86b_ENSG00000234741.3"; exon_number "7"; exon_id "81f24fed-f994-4a36-a0a6-6cc0f00ae86b_ENSG00000234741.3.7";
chr1	/dev/stdin	exon	173835666	173835705	.	-	.	gene_id "81f24fed-f994-4a36-a0a6-6cc0f00ae86b_ENSG00000234741.3"; transcript_id "81f24fed-f994-4a36-a0a6-6cc0f00ae86b_ENSG00000234741.3"; exon_number "8"; exon_id "81f24fed-f994-4a36-a0a6-6cc0f00ae86b_ENSG00000234741.3.8";
chr1	/dev/stdin	CDS	173835666	173835705	.	-	1	gene_id "81f24fed-f994-4a36-a0a6-6cc0f00ae86b_ENSG00000234741.3"; transcript_id "81f24fed-f994-4a36-a0a6-6cc0f00ae86b_ENSG00000234741.3"; exon_number "8"; exon_id "81f24fed-f994-4a36-a0a6-6cc0f00ae86b_ENSG00000234741.3.8";
chr1	/dev/stdin	exon	173835899	173835934	.	-	.	gene_id "81f24fed-f994-4a36-a0a6-6cc0f00ae86b_ENSG00000234741.3"; transcript_id "81f24fed-f994-4a36-a0a6-6cc0f00ae86b_ENSG00000234741.3"; exon_number "9"; exon_id "81f24fed-f994-4a36-a0a6-6cc0f00ae86b_ENSG00000234741.3.9";
chr1	/dev/stdin	CDS	173835899	173835934	.	-	1	gene_id "81f24fed-f994-4a36-a0a6-6cc0f00ae86b_ENSG00000234741.3"; transcript_id "81f24fed-f994-4a36-a0a6-6cc0f00ae86b_ENSG00000234741.3"; exon_number "9"; exon_id "81f24fed-f994-4a36-a0a6-6cc0f00ae86b_ENSG00000234741.3.9";
chr1	/dev/stdin	exon	173836129	173836181	.	-	.	gene_id "81f24fed-f994-4a36-a0a6-6cc0f00ae86b_ENSG00000234741.3"; transcript_id "81f24fed-f994-4a36-a0a6-6cc0f00ae86b_ENSG00000234741.3"; exon_number "10"; exon_id "81f24fed-f994-4a36-a0a6-6cc0f00ae86b_ENSG00000234741.3.10";
chr1	/dev/stdin	CDS	173836129	173836181	.	-	0	gene_id "81f24fed-f994-4a36-a0a6-6cc0f00ae86b_ENSG00000234741.3"; transcript_id "81f24fed-f994-4a36-a0a6-6cc0f00ae86b_ENSG00000234741.3"; exon_number "10"; exon_id "81f24fed-f994-4a36-a0a6-6cc0f00ae86b_ENSG00000234741.3.10";
chr1	/dev/stdin	exon	173837098	173837121	.	-	.	gene_id "81f24fed-f994-4a36-a0a6-6cc0f00ae86b_ENSG00000234741.3"; transcript_id "81f24fed-f994-4a36-a0a6-6cc0f00ae86b_ENSG00000234741.3"; exon_number "11"; exon_id "81f24fed-f994-4a36-a0a6-6cc0f00ae86b_ENSG00000234741.3.11";
chr1	/dev/stdin	CDS	173837098	173837121	.	-	0	gene_id "81f24fed-f994-4a36-a0a6-6cc0f00ae86b_ENSG00000234741.3"; transcript_id "81f24fed-f994-4a36-a0a6-6cc0f00ae86b_ENSG00000234741.3"; exon_number "11"; exon_id "81f24fed-f994-4a36-a0a6-6cc0f00ae86b_ENSG00000234741.3.11";
chr1	/dev/stdin	start_codon	173837119	173837121	.	-	0	gene_id "81f24fed-f994-4a36-a0a6-6cc0f00ae86b_ENSG00000234741.3"; transcript_id "81f24fed-f994-4a36-a0a6-6cc0f00ae86b_ENSG00000234741.3"; exon_number "11"; exon_id "81f24fed-f994-4a36-a0a6-6cc0f00ae86b_ENSG00000234741.3.11";
chr1	/dev/stdin	transcript	173833039	173837121	.	-	.	gene_id "3d005bc7-2730-4b77-9a00-1ff0009508fe_ENSG00000234741.3"; transcript_id "3d005bc7-2730-4b77-9a00-1ff0009508fe_ENSG00000234741.3";
chr1	/dev/stdin	exon	173833039	173833217	.	-	.	gene_id "3d005bc7-2730-4b77-9a00-1ff0009508fe_ENSG00000234741.3"; transcript_id "3d005bc7-2730-4b77-9a00-1ff0009508fe_ENSG00000234741.3"; exon_number "1"; exon_id "3d005bc7-2730-4b77-9a00-1ff0009508fe_ENSG00000234741.3.1";
chr1	/dev/stdin	CDS	173833039	173833217	.	-	0	gene_id "3d005bc7-2730-4b77-9a00-1ff0009508fe_ENSG00000234741.3"; transcript_id "3d005bc7-2730-4b77-9a00-1ff0009508fe_ENSG00000234741.3"; exon_number "1"; exon_id "3d005bc7-2730-4b77-9a00-1ff0009508fe_ENSG00000234741.3.1";
chr1	/dev/stdin	exon	173833395	173833442	.	-	.	gene_id "3d005bc7-2730-4b77-9a00-1ff0009508fe_ENSG00000234741.3"; transcript_id "3d005bc7-2730-4b77-9a00-1ff0009508fe_ENSG00000234741.3"; exon_number "2"; exon_id "3d005bc7-2730-4b77-9a00-1ff0009508fe_ENSG00000234741.3.2";
chr1	/dev/stdin	CDS	173833395	173833442	.	-	0	gene_id "3d005bc7-2730-4b77-9a00-1ff0009508fe_ENSG00000234741.3"; transcript_id "3d005bc7-2730-4b77-9a00-1ff0009508fe_ENSG00000234741.3"; exon_number "2"; exon_id "3d005bc7-2730-4b77-9a00-1ff0009508fe_ENSG00000234741.3.2";
chr1	/dev/stdin	exon	173833622	173833644	.	-	.	gene_id "3d005bc7-2730-4b77-9a00-1ff0009508fe_ENSG00000234741.3"; transcript_id "3d005bc7-2730-4b77-9a00-1ff0009508fe_ENSG00000234741.3"; exon_number "3"; exon_id "3d005bc7-2730-4b77-9a00-1ff0009508fe_ENSG00000234741.3.3";
chr1	/dev/stdin	CDS	173833622	173833644	.	-	2	gene_id "3d005bc7-2730-4b77-9a00-1ff0009508fe_ENSG00000234741.3"; transcript_id "3d005bc7-2730-4b77-9a00-1ff0009508fe_ENSG00000234741.3"; exon_number "3"; exon_id "3d005bc7-2730-4b77-9a00-1ff0009508fe_ENSG00000234741.3.3";
chr1	/dev/stdin	exon	173833813	173833842	.	-	.	gene_id "3d005bc7-2730-4b77-9a00-1ff0009508fe_ENSG00000234741.3"; transcript_id "3d005bc7-2730-4b77-9a00-1ff0009508fe_ENSG00000234741.3"; exon_number "4"; exon_id "3d005bc7-2730-4b77-9a00-1ff0009508fe_ENSG00000234741.3.4";
chr1	/dev/stdin	CDS	173833813	173833842	.	-	2	gene_id "3d005bc7-2730-4b77-9a00-1ff0009508fe_ENSG00000234741.3"; transcript_id "3d005bc7-2730-4b77-9a00-1ff0009508fe_ENSG00000234741.3"; exon_number "4"; exon_id "3d005bc7-2730-4b77-9a00-1ff0009508fe_ENSG00000234741.3.4";
chr1	/dev/stdin	exon	173834367	173834420	.	-	.	gene_id "3d005bc7-2730-4b77-9a00-1ff0009508fe_ENSG00000234741.3"; transcript_id "3d005bc7-2730-4b77-9a00-1ff0009508fe_ENSG00000234741.3"; exon_number "5"; exon_id "3d005bc7-2730-4b77-9a00-1ff0009508fe_ENSG00000234741.3.5";
chr1	/dev/stdin	CDS	173834367	173834420	.	-	2	gene_id "3d005bc7-2730-4b77-9a00-1ff0009508fe_ENSG00000234741.3"; transcript_id "3d005bc7-2730-4b77-9a00-1ff0009508fe_ENSG00000234741.3"; exon_number "5"; exon_id "3d005bc7-2730-4b77-9a00-1ff0009508fe_ENSG00000234741.3.5";
chr1	/dev/stdin	exon	173834648	173834685	.	-	.	gene_id "3d005bc7-2730-4b77-9a00-1ff0009508fe_ENSG00000234741.3"; transcript_id "3d005bc7-2730-4b77-9a00-1ff0009508fe_ENSG00000234741.3"; exon_number "6"; exon_id "3d005bc7-2730-4b77-9a00-1ff0009508fe_ENSG00000234741.3.6";
chr1	/dev/stdin	CDS	173834648	173834685	.	-	1	gene_id "3d005bc7-2730-4b77-9a00-1ff0009508fe_ENSG00000234741.3"; transcript_id "3d005bc7-2730-4b77-9a00-1ff0009508fe_ENSG00000234741.3"; exon_number "6"; exon_id "3d005bc7-2730-4b77-9a00-1ff0009508fe_ENSG00000234741.3.6";
chr1	/dev/stdin	exon	173834995	173835032	.	-	.	gene_id "3d005bc7-2730-4b77-9a00-1ff0009508fe_ENSG00000234741.3"; transcript_id "3d005bc7-2730-4b77-9a00-1ff0009508fe_ENSG00000234741.3"; exon_number "7"; exon_id "3d005bc7-2730-4b77-9a00-1ff0009508fe_ENSG00000234741.3.7";
chr1	/dev/stdin	CDS	173834995	173835032	.	-	0	gene_id "3d005bc7-2730-4b77-9a00-1ff0009508fe_ENSG00000234741.3"; transcript_id "3d005bc7-2730-4b77-9a00-1ff0009508fe_ENSG00000234741.3"; exon_number "7"; exon_id "3d005bc7-2730-4b77-9a00-1ff0009508fe_ENSG00000234741.3.7";
chr1	/dev/stdin	exon	173835315	173835344	.	-	.	gene_id "3d005bc7-2730-4b77-9a00-1ff0009508fe_ENSG00000234741.3"; transcript_id "3d005bc7-2730-4b77-9a00-1ff0009508fe_ENSG00000234741.3"; exon_number "8"; exon_id "3d005bc7-2730-4b77-9a00-1ff0009508fe_ENSG00000234741.3.8";
chr1	/dev/stdin	CDS	173835315	173835344	.	-	0	gene_id "3d005bc7-2730-4b77-9a00-1ff0009508fe_ENSG00000234741.3"; transcript_id "3d005bc7-2730-4b77-9a00-1ff0009508fe_ENSG00000234741.3"; exon_number "8"; exon_id "3d005bc7-2730-4b77-9a00-1ff0009508fe_ENSG00000234741.3.8";
chr1	/dev/stdin	exon	173835666	173835705	.	-	.	gene_id "3d005bc7-2730-4b77-9a00-1ff0009508fe_ENSG00000234741.3"; transcript_id "3d005bc7-2730-4b77-9a00-1ff0009508fe_ENSG00000234741.3"; exon_number "9"; exon_id "3d005bc7-2730-4b77-9a00-1ff0009508fe_ENSG00000234741.3.9";
chr1	/dev/stdin	CDS	173835666	173835705	.	-	1	gene_id "3d005bc7-2730-4b77-9a00-1ff0009508fe_ENSG00000234741.3"; transcript_id "3d005bc7-2730-4b77-9a00-1ff0009508fe_ENSG00000234741.3"; exon_number "9"; exon_id "3d005bc7-2730-4b77-9a00-1ff0009508fe_ENSG00000234741.3.9";
chr1	/dev/stdin	exon	173836129	173836181	.	-	.	gene_id "3d005bc7-2730-4b77-9a00-1ff0009508fe_ENSG00000234741.3"; transcript_id "3d005bc7-2730-4b77-9a00-1ff0009508fe_ENSG00000234741.3"; exon_number "10"; exon_id "3d005bc7-2730-4b77-9a00-1ff0009508fe_ENSG00000234741.3.10";
chr1	/dev/stdin	CDS	173836129	173836181	.	-	0	gene_id "3d005bc7-2730-4b77-9a00-1ff0009508fe_ENSG00000234741.3"; transcript_id "3d005bc7-2730-4b77-9a00-1ff0009508fe_ENSG00000234741.3"; exon_number "10"; exon_id "3d005bc7-2730-4b77-9a00-1ff0009508fe_ENSG00000234741.3.10";
chr1	/dev/stdin	exon	173837098	173837121	.	-	.	gene_id "3d005bc7-2730-4b77-9a00-1ff0009508fe_ENSG00000234741.3"; transcript_id "3d005bc7-2730-4b77-9a00-1ff0009508fe_ENSG00000234741.3"; exon_number "11"; exon_id "3d005bc7-2730-4b77-9a00-1ff0009508fe_ENSG00000234741.3.11";
chr1	/dev/stdin	CDS	173837098	173837121	.	-	0	gene_id "3d005bc7-2730-4b77-9a00-1ff0009508fe_ENSG00000234741.3"; transcript_id "3d005bc7-2730-4b77-9a00-1ff0009508fe_ENSG00000234741.3"; exon_number "11"; exon_id "3d005bc7-2730-4b77-9a00-1ff0009508fe_ENSG00000234741.3.11";
chr1	/dev/stdin	start_codon	173837119	173837121	.	-	0	gene_id "3d005bc7-2730-4b77-9a00-1ff0009508fe_ENSG00000234741.3"; transcript_id "3d005bc7-2730-4b77-9a00-1ff0009508fe_ENSG00000234741.3"; exon_number "11"; exon_id "3d005bc7-2730-4b77-9a00-1ff0009508fe_ENSG00000234741.3.11";
chr1	/dev/stdin	transcript	173833039	173836168	.	-	.	gene_id "953e1b7e-9853-4aec-bfa7-33a362600eb7_ENSG00000234741.3"; transcript_id "953e1b7e-9853-4aec-bfa7-33a362600eb7_ENSG00000234741.3";
chr1	/dev/stdin	exon	173833039	173833213	.	-	.	gene_id "953e1b7e-9853-4aec-bfa7-33a362600eb7_ENSG00000234741.3"; transcript_id "953e1b7e-9853-4aec-bfa7-33a362600eb7_ENSG00000234741.3"; exon_number "1"; exon_id "953e1b7e-9853-4aec-bfa7-33a362600eb7_ENSG00000234741.3.1";
chr1	/dev/stdin	CDS	173833039	173833213	.	-	0	gene_id "953e1b7e-9853-4aec-bfa7-33a362600eb7_ENSG00000234741.3"; transcript_id "953e1b7e-9853-4aec-bfa7-33a362600eb7_ENSG00000234741.3"; exon_number "1"; exon_id "953e1b7e-9853-4aec-bfa7-33a362600eb7_ENSG00000234741.3.1";
chr1	/dev/stdin	exon	173833813	173833842	.	-	.	gene_id "953e1b7e-9853-4aec-bfa7-33a362600eb7_ENSG00000234741.3"; transcript_id "953e1b7e-9853-4aec-bfa7-33a362600eb7_ENSG00000234741.3"; exon_number "2"; exon_id "953e1b7e-9853-4aec-bfa7-33a362600eb7_ENSG00000234741.3.2";
chr1	/dev/stdin	CDS	173833813	173833842	.	-	0	gene_id "953e1b7e-9853-4aec-bfa7-33a362600eb7_ENSG00000234741.3"; transcript_id "953e1b7e-9853-4aec-bfa7-33a362600eb7_ENSG00000234741.3"; exon_number "2"; exon_id "953e1b7e-9853-4aec-bfa7-33a362600eb7_ENSG00000234741.3.2";
chr1	/dev/stdin	exon	173834367	173834420	.	-	.	gene_id "953e1b7e-9853-4aec-bfa7-33a362600eb7_ENSG00000234741.3"; transcript_id "953e1b7e-9853-4aec-bfa7-33a362600eb7_ENSG00000234741.3"; exon_number "3"; exon_id "953e1b7e-9853-4aec-bfa7-33a362600eb7_ENSG00000234741.3.3";
chr1	/dev/stdin	CDS	173834367	173834420	.	-	0	gene_id "953e1b7e-9853-4aec-bfa7-33a362600eb7_ENSG00000234741.3"; transcript_id "953e1b7e-9853-4aec-bfa7-33a362600eb7_ENSG00000234741.3"; exon_number "3"; exon_id "953e1b7e-9853-4aec-bfa7-33a362600eb7_ENSG00000234741.3.3";
chr1	/dev/stdin	exon	173834609	173834685	.	-	.	gene_id "953e1b7e-9853-4aec-bfa7-33a362600eb7_ENSG00000234741.3"; transcript_id "953e1b7e-9853-4aec-bfa7-33a362600eb7_ENSG00000234741.3"; exon_number "4"; exon_id "953e1b7e-9853-4aec-bfa7-33a362600eb7_ENSG00000234741.3.4";
chr1	/dev/stdin	CDS	173834609	173834685	.	-	2	gene_id "953e1b7e-9853-4aec-bfa7-33a362600eb7_ENSG00000234741.3"; transcript_id "953e1b7e-9853-4aec-bfa7-33a362600eb7_ENSG00000234741.3"; exon_number "4"; exon_id "953e1b7e-9853-4aec-bfa7-33a362600eb7_ENSG00000234741.3.4";
chr1	/dev/stdin	exon	173834995	173835032	.	-	.	gene_id "953e1b7e-9853-4aec-bfa7-33a362600eb7_ENSG00000234741.3"; transcript_id "953e1b7e-9853-4aec-bfa7-33a362600eb7_ENSG00000234741.3"; exon_number "5"; exon_id "953e1b7e-9853-4aec-bfa7-33a362600eb7_ENSG00000234741.3.5";
chr1	/dev/stdin	CDS	173834995	173835032	.	-	1	gene_id "953e1b7e-9853-4aec-bfa7-33a362600eb7_ENSG00000234741.3"; transcript_id "953e1b7e-9853-4aec-bfa7-33a362600eb7_ENSG00000234741.3"; exon_number "5"; exon_id "953e1b7e-9853-4aec-bfa7-33a362600eb7_ENSG00000234741.3.5";
chr1	/dev/stdin	exon	173835315	173835344	.	-	.	gene_id "953e1b7e-9853-4aec-bfa7-33a362600eb7_ENSG00000234741.3"; transcript_id "953e1b7e-9853-4aec-bfa7-33a362600eb7_ENSG00000234741.3"; exon_number "6"; exon_id "953e1b7e-9853-4aec-bfa7-33a362600eb7_ENSG00000234741.3.6";
chr1	/dev/stdin	CDS	173835315	173835344	.	-	1	gene_id "953e1b7e-9853-4aec-bfa7-33a362600eb7_ENSG00000234741.3"; transcript_id "953e1b7e-9853-4aec-bfa7-33a362600eb7_ENSG00000234741.3"; exon_number "6"; exon_id "953e1b7e-9853-4aec-bfa7-33a362600eb7_ENSG00000234741.3.6";
chr1	/dev/stdin	exon	173835666	173835705	.	-	.	gene_id "953e1b7e-9853-4aec-bfa7-33a362600eb7_ENSG00000234741.3"; transcript_id "953e1b7e-9853-4aec-bfa7-33a362600eb7_ENSG00000234741.3"; exon_number "7"; exon_id "953e1b7e-9853-4aec-bfa7-33a362600eb7_ENSG00000234741.3.7";
chr1	/dev/stdin	CDS	173835666	173835705	.	-	2	gene_id "953e1b7e-9853-4aec-bfa7-33a362600eb7_ENSG00000234741.3"; transcript_id "953e1b7e-9853-4aec-bfa7-33a362600eb7_ENSG00000234741.3"; exon_number "7"; exon_id "953e1b7e-9853-4aec-bfa7-33a362600eb7_ENSG00000234741.3.7";
chr1	/dev/stdin	exon	173835899	173835934	.	-	.	gene_id "953e1b7e-9853-4aec-bfa7-33a362600eb7_ENSG00000234741.3"; transcript_id "953e1b7e-9853-4aec-bfa7-33a362600eb7_ENSG00000234741.3"; exon_number "8"; exon_id "953e1b7e-9853-4aec-bfa7-33a362600eb7_ENSG00000234741.3.8";
chr1	/dev/stdin	CDS	173835899	173835934	.	-	2	gene_id "953e1b7e-9853-4aec-bfa7-33a362600eb7_ENSG00000234741.3"; transcript_id "953e1b7e-9853-4aec-bfa7-33a362600eb7_ENSG00000234741.3"; exon_number "8"; exon_id "953e1b7e-9853-4aec-bfa7-33a362600eb7_ENSG00000234741.3.8";
chr1	/dev/stdin	exon	173836129	173836168	.	-	.	gene_id "953e1b7e-9853-4aec-bfa7-33a362600eb7_ENSG00000234741.3"; transcript_id "953e1b7e-9853-4aec-bfa7-33a362600eb7_ENSG00000234741.3"; exon_number "9"; exon_id "953e1b7e-9853-4aec-bfa7-33a362600eb7_ENSG00000234741.3.9";
chr1	/dev/stdin	CDS	173836129	173836168	.	-	0	gene_id "953e1b7e-9853-4aec-bfa7-33a362600eb7_ENSG00000234741.3"; transcript_id "953e1b7e-9853-4aec-bfa7-33a362600eb7_ENSG00000234741.3"; exon_number "9"; exon_id "953e1b7e-9853-4aec-bfa7-33a362600eb7_ENSG00000234741.3.9";
chr1	/dev/stdin	start_codon	173836166	173836168	.	-	0	gene_id "953e1b7e-9853-4aec-bfa7-33a362600eb7_ENSG00000234741.3"; transcript_id "953e1b7e-9853-4aec-bfa7-33a362600eb7_ENSG00000234741.3"; exon_number "9"; exon_id "953e1b7e-9853-4aec-bfa7-33a362600eb7_ENSG00000234741.3.9";
chr1	/dev/stdin	transcript	173833039	173837121	.	-	.	gene_id "f2aaed2e-f697-43bf-9ee0-ba5efcfc57ec_ENSG00000234741.3"; transcript_id "f2aaed2e-f697-43bf-9ee0-ba5efcfc57ec_ENSG00000234741.3";
chr1	/dev/stdin	exon	173833039	173833213	.	-	.	gene_id "f2aaed2e-f697-43bf-9ee0-ba5efcfc57ec_ENSG00000234741.3"; transcript_id "f2aaed2e-f697-43bf-9ee0-ba5efcfc57ec_ENSG00000234741.3"; exon_number "1"; exon_id "f2aaed2e-f697-43bf-9ee0-ba5efcfc57ec_ENSG00000234741.3.1";
chr1	/dev/stdin	CDS	173833039	173833213	.	-	0	gene_id "f2aaed2e-f697-43bf-9ee0-ba5efcfc57ec_ENSG00000234741.3"; transcript_id "f2aaed2e-f697-43bf-9ee0-ba5efcfc57ec_ENSG00000234741.3"; exon_number "1"; exon_id "f2aaed2e-f697-43bf-9ee0-ba5efcfc57ec_ENSG00000234741.3.1";
chr1	/dev/stdin	exon	173833395	173833442	.	-	.	gene_id "f2aaed2e-f697-43bf-9ee0-ba5efcfc57ec_ENSG00000234741.3"; transcript_id "f2aaed2e-f697-43bf-9ee0-ba5efcfc57ec_ENSG00000234741.3"; exon_number "2"; exon_id "f2aaed2e-f697-43bf-9ee0-ba5efcfc57ec_ENSG00000234741.3.2";
chr1	/dev/stdin	CDS	173833395	173833442	.	-	0	gene_id "f2aaed2e-f697-43bf-9ee0-ba5efcfc57ec_ENSG00000234741.3"; transcript_id "f2aaed2e-f697-43bf-9ee0-ba5efcfc57ec_ENSG00000234741.3"; exon_number "2"; exon_id "f2aaed2e-f697-43bf-9ee0-ba5efcfc57ec_ENSG00000234741.3.2";
chr1	/dev/stdin	exon	173833622	173833644	.	-	.	gene_id "f2aaed2e-f697-43bf-9ee0-ba5efcfc57ec_ENSG00000234741.3"; transcript_id "f2aaed2e-f697-43bf-9ee0-ba5efcfc57ec_ENSG00000234741.3"; exon_number "3"; exon_id "f2aaed2e-f697-43bf-9ee0-ba5efcfc57ec_ENSG00000234741.3.3";
chr1	/dev/stdin	CDS	173833622	173833644	.	-	2	gene_id "f2aaed2e-f697-43bf-9ee0-ba5efcfc57ec_ENSG00000234741.3"; transcript_id "f2aaed2e-f697-43bf-9ee0-ba5efcfc57ec_ENSG00000234741.3"; exon_number "3"; exon_id "f2aaed2e-f697-43bf-9ee0-ba5efcfc57ec_ENSG00000234741.3.3";
chr1	/dev/stdin	exon	173833813	173833842	.	-	.	gene_id "f2aaed2e-f697-43bf-9ee0-ba5efcfc57ec_ENSG00000234741.3"; transcript_id "f2aaed2e-f697-43bf-9ee0-ba5efcfc57ec_ENSG00000234741.3"; exon_number "4"; exon_id "f2aaed2e-f697-43bf-9ee0-ba5efcfc57ec_ENSG00000234741.3.4";
chr1	/dev/stdin	CDS	173833813	173833842	.	-	2	gene_id "f2aaed2e-f697-43bf-9ee0-ba5efcfc57ec_ENSG00000234741.3"; transcript_id "f2aaed2e-f697-43bf-9ee0-ba5efcfc57ec_ENSG00000234741.3"; exon_number "4"; exon_id "f2aaed2e-f697-43bf-9ee0-ba5efcfc57ec_ENSG00000234741.3.4";
chr1	/dev/stdin	exon	173834609	173834685	.	-	.	gene_id "f2aaed2e-f697-43bf-9ee0-ba5efcfc57ec_ENSG00000234741.3"; transcript_id "f2aaed2e-f697-43bf-9ee0-ba5efcfc57ec_ENSG00000234741.3"; exon_number "5"; exon_id "f2aaed2e-f697-43bf-9ee0-ba5efcfc57ec_ENSG00000234741.3.5";
chr1	/dev/stdin	CDS	173834609	173834685	.	-	1	gene_id "f2aaed2e-f697-43bf-9ee0-ba5efcfc57ec_ENSG00000234741.3"; transcript_id "f2aaed2e-f697-43bf-9ee0-ba5efcfc57ec_ENSG00000234741.3"; exon_number "5"; exon_id "f2aaed2e-f697-43bf-9ee0-ba5efcfc57ec_ENSG00000234741.3.5";
chr1	/dev/stdin	exon	173834995	173835032	.	-	.	gene_id "f2aaed2e-f697-43bf-9ee0-ba5efcfc57ec_ENSG00000234741.3"; transcript_id "f2aaed2e-f697-43bf-9ee0-ba5efcfc57ec_ENSG00000234741.3"; exon_number "6"; exon_id "f2aaed2e-f697-43bf-9ee0-ba5efcfc57ec_ENSG00000234741.3.6";
chr1	/dev/stdin	CDS	173834995	173835032	.	-	0	gene_id "f2aaed2e-f697-43bf-9ee0-ba5efcfc57ec_ENSG00000234741.3"; transcript_id "f2aaed2e-f697-43bf-9ee0-ba5efcfc57ec_ENSG00000234741.3"; exon_number "6"; exon_id "f2aaed2e-f697-43bf-9ee0-ba5efcfc57ec_ENSG00000234741.3.6";
chr1	/dev/stdin	exon	173835315	173835344	.	-	.	gene_id "f2aaed2e-f697-43bf-9ee0-ba5efcfc57ec_ENSG00000234741.3"; transcript_id "f2aaed2e-f697-43bf-9ee0-ba5efcfc57ec_ENSG00000234741.3"; exon_number "7"; exon_id "f2aaed2e-f697-43bf-9ee0-ba5efcfc57ec_ENSG00000234741.3.7";
chr1	/dev/stdin	CDS	173835315	173835344	.	-	0	gene_id "f2aaed2e-f697-43bf-9ee0-ba5efcfc57ec_ENSG00000234741.3"; transcript_id "f2aaed2e-f697-43bf-9ee0-ba5efcfc57ec_ENSG00000234741.3"; exon_number "7"; exon_id "f2aaed2e-f697-43bf-9ee0-ba5efcfc57ec_ENSG00000234741.3.7";
chr1	/dev/stdin	exon	173835666	173835705	.	-	.	gene_id "f2aaed2e-f697-43bf-9ee0-ba5efcfc57ec_ENSG00000234741.3"; transcript_id "f2aaed2e-f697-43bf-9ee0-ba5efcfc57ec_ENSG00000234741.3"; exon_number "8"; exon_id "f2aaed2e-f697-43bf-9ee0-ba5efcfc57ec_ENSG00000234741.3.8";
chr1	/dev/stdin	CDS	173835666	173835705	.	-	1	gene_id "f2aaed2e-f697-43bf-9ee0-ba5efcfc57ec_ENSG00000234741.3"; transcript_id "f2aaed2e-f697-43bf-9ee0-ba5efcfc57ec_ENSG00000234741.3"; exon_number "8"; exon_id "f2aaed2e-f697-43bf-9ee0-ba5efcfc57ec_ENSG00000234741.3.8";
chr1	/dev/stdin	exon	173835899	173835934	.	-	.	gene_id "f2aaed2e-f697-43bf-9ee0-ba5efcfc57ec_ENSG00000234741.3"; transcript_id "f2aaed2e-f697-43bf-9ee0-ba5efcfc57ec_ENSG00000234741.3"; exon_number "9"; exon_id "f2aaed2e-f697-43bf-9ee0-ba5efcfc57ec_ENSG00000234741.3.9";
chr1	/dev/stdin	CDS	173835899	173835934	.	-	1	gene_id "f2aaed2e-f697-43bf-9ee0-ba5efcfc57ec_ENSG00000234741.3"; transcript_id "f2aaed2e-f697-43bf-9ee0-ba5efcfc57ec_ENSG00000234741.3"; exon_number "9"; exon_id "f2aaed2e-f697-43bf-9ee0-ba5efcfc57ec_ENSG00000234741.3.9";
chr1	/dev/stdin	exon	173836129	173836181	.	-	.	gene_id "f2aaed2e-f697-43bf-9ee0-ba5efcfc57ec_ENSG00000234741.3"; transcript_id "f2aaed2e-f697-43bf-9ee0-ba5efcfc57ec_ENSG00000234741.3"; exon_number "10"; exon_id "f2aaed2e-f697-43bf-9ee0-ba5efcfc57ec_ENSG00000234741.3.10";
chr1	/dev/stdin	CDS	173836129	173836181	.	-	0	gene_id "f2aaed2e-f697-43bf-9ee0-ba5efcfc57ec_ENSG00000234741.3"; transcript_id "f2aaed2e-f697-43bf-9ee0-ba5efcfc57ec_ENSG00000234741.3"; exon_number "10"; exon_id "f2aaed2e-f697-43bf-9ee0-ba5efcfc57ec_ENSG00000234741.3.10";
chr1	/dev/stdin	exon	173837098	173837121	.	-	.	gene_id "f2aaed2e-f697-43bf-9ee0-ba5efcfc57ec_ENSG00000234741.3"; transcript_id "f2aaed2e-f697-43bf-9ee0-ba5efcfc57ec_ENSG00000234741.3"; exon_number "11"; exon_id "f2aaed2e-f697-43bf-9ee0-ba5efcfc57ec_ENSG00000234741.3.11";
chr1	/dev/stdin	CDS	173837098	173837121	.	-	0	gene_id "f2aaed2e-f697-43bf-9ee0-ba5efcfc57ec_ENSG00000234741.3"; transcript_id "f2aaed2e-f697-43bf-9ee0-ba5efcfc57ec_ENSG00000234741.3"; exon_number "11"; exon_id "f2aaed2e-f697-43bf-9ee0-ba5efcfc57ec_ENSG00000234741.3.11";
chr1	/dev/stdin	start_codon	173837119	173837121	.	-	0	gene_id "f2aaed2e-f697-43bf-9ee0-ba5efcfc57ec_ENSG00000234741.3"; transcript_id "f2aaed2e-f697-43bf-9ee0-ba5efcfc57ec_ENSG00000234741.3"; exon_number "11"; exon_id "f2aaed2e-f697-43bf-9ee0-ba5efcfc57ec_ENSG00000234741.3.11";
chr1	/dev/stdin	transcript	173833039	173837121	.	-	.	gene_id "911b79aa-369a-4bf1-b50f-596aa1a9e6bc_ENSG00000234741.3"; transcript_id "911b79aa-369a-4bf1-b50f-596aa1a9e6bc_ENSG00000234741.3";
chr1	/dev/stdin	exon	173833039	173833213	.	-	.	gene_id "911b79aa-369a-4bf1-b50f-596aa1a9e6bc_ENSG00000234741.3"; transcript_id "911b79aa-369a-4bf1-b50f-596aa1a9e6bc_ENSG00000234741.3"; exon_number "1"; exon_id "911b79aa-369a-4bf1-b50f-596aa1a9e6bc_ENSG00000234741.3.1";
chr1	/dev/stdin	CDS	173833042	173833213	.	-	1	gene_id "911b79aa-369a-4bf1-b50f-596aa1a9e6bc_ENSG00000234741.3"; transcript_id "911b79aa-369a-4bf1-b50f-596aa1a9e6bc_ENSG00000234741.3"; exon_number "1"; exon_id "911b79aa-369a-4bf1-b50f-596aa1a9e6bc_ENSG00000234741.3.1";
chr1	/dev/stdin	exon	173833395	173833442	.	-	.	gene_id "911b79aa-369a-4bf1-b50f-596aa1a9e6bc_ENSG00000234741.3"; transcript_id "911b79aa-369a-4bf1-b50f-596aa1a9e6bc_ENSG00000234741.3"; exon_number "2"; exon_id "911b79aa-369a-4bf1-b50f-596aa1a9e6bc_ENSG00000234741.3.2";
chr1	/dev/stdin	CDS	173833395	173833442	.	-	1	gene_id "911b79aa-369a-4bf1-b50f-596aa1a9e6bc_ENSG00000234741.3"; transcript_id "911b79aa-369a-4bf1-b50f-596aa1a9e6bc_ENSG00000234741.3"; exon_number "2"; exon_id "911b79aa-369a-4bf1-b50f-596aa1a9e6bc_ENSG00000234741.3.2";
chr1	/dev/stdin	exon	173833622	173833644	.	-	.	gene_id "911b79aa-369a-4bf1-b50f-596aa1a9e6bc_ENSG00000234741.3"; transcript_id "911b79aa-369a-4bf1-b50f-596aa1a9e6bc_ENSG00000234741.3"; exon_number "3"; exon_id "911b79aa-369a-4bf1-b50f-596aa1a9e6bc_ENSG00000234741.3.3";
chr1	/dev/stdin	CDS	173833622	173833644	.	-	0	gene_id "911b79aa-369a-4bf1-b50f-596aa1a9e6bc_ENSG00000234741.3"; transcript_id "911b79aa-369a-4bf1-b50f-596aa1a9e6bc_ENSG00000234741.3"; exon_number "3"; exon_id "911b79aa-369a-4bf1-b50f-596aa1a9e6bc_ENSG00000234741.3.3";
chr1	/dev/stdin	exon	173833813	173834420	.	-	.	gene_id "911b79aa-369a-4bf1-b50f-596aa1a9e6bc_ENSG00000234741.3"; transcript_id "911b79aa-369a-4bf1-b50f-596aa1a9e6bc_ENSG00000234741.3"; exon_number "4"; exon_id "911b79aa-369a-4bf1-b50f-596aa1a9e6bc_ENSG00000234741.3.4";
chr1	/dev/stdin	CDS	173833813	173834420	.	-	2	gene_id "911b79aa-369a-4bf1-b50f-596aa1a9e6bc_ENSG00000234741.3"; transcript_id "911b79aa-369a-4bf1-b50f-596aa1a9e6bc_ENSG00000234741.3"; exon_number "4"; exon_id "911b79aa-369a-4bf1-b50f-596aa1a9e6bc_ENSG00000234741.3.4";
chr1	/dev/stdin	exon	173834609	173834685	.	-	.	gene_id "911b79aa-369a-4bf1-b50f-596aa1a9e6bc_ENSG00000234741.3"; transcript_id "911b79aa-369a-4bf1-b50f-596aa1a9e6bc_ENSG00000234741.3"; exon_number "5"; exon_id "911b79aa-369a-4bf1-b50f-596aa1a9e6bc_ENSG00000234741.3.5";
chr1	/dev/stdin	CDS	173834609	173834685	.	-	1	gene_id "911b79aa-369a-4bf1-b50f-596aa1a9e6bc_ENSG00000234741.3"; transcript_id "911b79aa-369a-4bf1-b50f-596aa1a9e6bc_ENSG00000234741.3"; exon_number "5"; exon_id "911b79aa-369a-4bf1-b50f-596aa1a9e6bc_ENSG00000234741.3.5";
chr1	/dev/stdin	exon	173834995	173835032	.	-	.	gene_id "911b79aa-369a-4bf1-b50f-596aa1a9e6bc_ENSG00000234741.3"; transcript_id "911b79aa-369a-4bf1-b50f-596aa1a9e6bc_ENSG00000234741.3"; exon_number "6"; exon_id "911b79aa-369a-4bf1-b50f-596aa1a9e6bc_ENSG00000234741.3.6";
chr1	/dev/stdin	CDS	173834995	173835032	.	-	0	gene_id "911b79aa-369a-4bf1-b50f-596aa1a9e6bc_ENSG00000234741.3"; transcript_id "911b79aa-369a-4bf1-b50f-596aa1a9e6bc_ENSG00000234741.3"; exon_number "6"; exon_id "911b79aa-369a-4bf1-b50f-596aa1a9e6bc_ENSG00000234741.3.6";
chr1	/dev/stdin	exon	173835315	173835344	.	-	.	gene_id "911b79aa-369a-4bf1-b50f-596aa1a9e6bc_ENSG00000234741.3"; transcript_id "911b79aa-369a-4bf1-b50f-596aa1a9e6bc_ENSG00000234741.3"; exon_number "7"; exon_id "911b79aa-369a-4bf1-b50f-596aa1a9e6bc_ENSG00000234741.3.7";
chr1	/dev/stdin	CDS	173835315	173835344	.	-	0	gene_id "911b79aa-369a-4bf1-b50f-596aa1a9e6bc_ENSG00000234741.3"; transcript_id "911b79aa-369a-4bf1-b50f-596aa1a9e6bc_ENSG00000234741.3"; exon_number "7"; exon_id "911b79aa-369a-4bf1-b50f-596aa1a9e6bc_ENSG00000234741.3.7";
chr1	/dev/stdin	exon	173835666	173835705	.	-	.	gene_id "911b79aa-369a-4bf1-b50f-596aa1a9e6bc_ENSG00000234741.3"; transcript_id "911b79aa-369a-4bf1-b50f-596aa1a9e6bc_ENSG00000234741.3"; exon_number "8"; exon_id "911b79aa-369a-4bf1-b50f-596aa1a9e6bc_ENSG00000234741.3.8";
chr1	/dev/stdin	CDS	173835666	173835705	.	-	1	gene_id "911b79aa-369a-4bf1-b50f-596aa1a9e6bc_ENSG00000234741.3"; transcript_id "911b79aa-369a-4bf1-b50f-596aa1a9e6bc_ENSG00000234741.3"; exon_number "8"; exon_id "911b79aa-369a-4bf1-b50f-596aa1a9e6bc_ENSG00000234741.3.8";
chr1	/dev/stdin	exon	173835899	173835934	.	-	.	gene_id "911b79aa-369a-4bf1-b50f-596aa1a9e6bc_ENSG00000234741.3"; transcript_id "911b79aa-369a-4bf1-b50f-596aa1a9e6bc_ENSG00000234741.3"; exon_number "9"; exon_id "911b79aa-369a-4bf1-b50f-596aa1a9e6bc_ENSG00000234741.3.9";
chr1	/dev/stdin	CDS	173835899	173835934	.	-	1	gene_id "911b79aa-369a-4bf1-b50f-596aa1a9e6bc_ENSG00000234741.3"; transcript_id "911b79aa-369a-4bf1-b50f-596aa1a9e6bc_ENSG00000234741.3"; exon_number "9"; exon_id "911b79aa-369a-4bf1-b50f-596aa1a9e6bc_ENSG00000234741.3.9";
chr1	/dev/stdin	exon	173836129	173836181	.	-	.	gene_id "911b79aa-369a-4bf1-b50f-596aa1a9e6bc_ENSG00000234741.3"; transcript_id "911b79aa-369a-4bf1-b50f-596aa1a9e6bc_ENSG00000234741.3"; exon_number "10"; exon_id "911b79aa-369a-4bf1-b50f-596aa1a9e6bc_ENSG00000234741.3.10";
chr1	/dev/stdin	CDS	173836129	173836181	.	-	0	gene_id "911b79aa-369a-4bf1-b50f-596aa1a9e6bc_ENSG00000234741.3"; transcript_id "911b79aa-369a-4bf1-b50f-596aa1a9e6bc_ENSG00000234741.3"; exon_number "10"; exon_id "911b79aa-369a-4bf1-b50f-596aa1a9e6bc_ENSG00000234741.3.10";
chr1	/dev/stdin	exon	173837098	173837121	.	-	.	gene_id "911b79aa-369a-4bf1-b50f-596aa1a9e6bc_ENSG00000234741.3"; transcript_id "911b79aa-369a-4bf1-b50f-596aa1a9e6bc_ENSG00000234741.3"; exon_number "11"; exon_id "911b79aa-369a-4bf1-b50f-596aa1a9e6bc_ENSG00000234741.3.11";
chr1	/dev/stdin	CDS	173837098	173837121	.	-	0	gene_id "911b79aa-369a-4bf1-b50f-596aa1a9e6bc_ENSG00000234741.3"; transcript_id "911b79aa-369a-4bf1-b50f-596aa1a9e6bc_ENSG00000234741.3"; exon_number "11"; exon_id "911b79aa-369a-4bf1-b50f-596aa1a9e6bc_ENSG00000234741.3.11";
chr1	/dev/stdin	start_codon	173837119	173837121	.	-	0	gene_id "911b79aa-369a-4bf1-b50f-596aa1a9e6bc_ENSG00000234741.3"; transcript_id "911b79aa-369a-4bf1-b50f-596aa1a9e6bc_ENSG00000234741.3"; exon_number "11"; exon_id "911b79aa-369a-4bf1-b50f-596aa1a9e6bc_ENSG00000234741.3.11";
chr1	/dev/stdin	stop_codon	173833039	173833041	.	-	0	gene_id "911b79aa-369a-4bf1-b50f-596aa1a9e6bc_ENSG00000234741.3"; transcript_id "911b79aa-369a-4bf1-b50f-596aa1a9e6bc_ENSG00000234741.3"; exon_number "1"; exon_id "911b79aa-369a-4bf1-b50f-596aa1a9e6bc_ENSG00000234741.3.1";
chr1	/dev/stdin	transcript	173833039	173837121	.	-	.	gene_id "b126308b-8b81-4f5e-ad42-6f737c7f99bc_ENSG00000234741.3"; transcript_id "b126308b-8b81-4f5e-ad42-6f737c7f99bc_ENSG00000234741.3";
chr1	/dev/stdin	exon	173833039	173833217	.	-	.	gene_id "b126308b-8b81-4f5e-ad42-6f737c7f99bc_ENSG00000234741.3"; transcript_id "b126308b-8b81-4f5e-ad42-6f737c7f99bc_ENSG00000234741.3"; exon_number "1"; exon_id "b126308b-8b81-4f5e-ad42-6f737c7f99bc_ENSG00000234741.3.1";
chr1	/dev/stdin	CDS	173833042	173833217	.	-	2	gene_id "b126308b-8b81-4f5e-ad42-6f737c7f99bc_ENSG00000234741.3"; transcript_id "b126308b-8b81-4f5e-ad42-6f737c7f99bc_ENSG00000234741.3"; exon_number "1"; exon_id "b126308b-8b81-4f5e-ad42-6f737c7f99bc_ENSG00000234741.3.1";
chr1	/dev/stdin	exon	173833395	173833442	.	-	.	gene_id "b126308b-8b81-4f5e-ad42-6f737c7f99bc_ENSG00000234741.3"; transcript_id "b126308b-8b81-4f5e-ad42-6f737c7f99bc_ENSG00000234741.3"; exon_number "2"; exon_id "b126308b-8b81-4f5e-ad42-6f737c7f99bc_ENSG00000234741.3.2";
chr1	/dev/stdin	CDS	173833395	173833442	.	-	2	gene_id "b126308b-8b81-4f5e-ad42-6f737c7f99bc_ENSG00000234741.3"; transcript_id "b126308b-8b81-4f5e-ad42-6f737c7f99bc_ENSG00000234741.3"; exon_number "2"; exon_id "b126308b-8b81-4f5e-ad42-6f737c7f99bc_ENSG00000234741.3.2";
chr1	/dev/stdin	exon	173833813	173833842	.	-	.	gene_id "b126308b-8b81-4f5e-ad42-6f737c7f99bc_ENSG00000234741.3"; transcript_id "b126308b-8b81-4f5e-ad42-6f737c7f99bc_ENSG00000234741.3"; exon_number "3"; exon_id "b126308b-8b81-4f5e-ad42-6f737c7f99bc_ENSG00000234741.3.3";
chr1	/dev/stdin	CDS	173833813	173833842	.	-	2	gene_id "b126308b-8b81-4f5e-ad42-6f737c7f99bc_ENSG00000234741.3"; transcript_id "b126308b-8b81-4f5e-ad42-6f737c7f99bc_ENSG00000234741.3"; exon_number "3"; exon_id "b126308b-8b81-4f5e-ad42-6f737c7f99bc_ENSG00000234741.3.3";
chr1	/dev/stdin	exon	173834367	173834420	.	-	.	gene_id "b126308b-8b81-4f5e-ad42-6f737c7f99bc_ENSG00000234741.3"; transcript_id "b126308b-8b81-4f5e-ad42-6f737c7f99bc_ENSG00000234741.3"; exon_number "4"; exon_id "b126308b-8b81-4f5e-ad42-6f737c7f99bc_ENSG00000234741.3.4";
chr1	/dev/stdin	CDS	173834367	173834420	.	-	2	gene_id "b126308b-8b81-4f5e-ad42-6f737c7f99bc_ENSG00000234741.3"; transcript_id "b126308b-8b81-4f5e-ad42-6f737c7f99bc_ENSG00000234741.3"; exon_number "4"; exon_id "b126308b-8b81-4f5e-ad42-6f737c7f99bc_ENSG00000234741.3.4";
chr1	/dev/stdin	exon	173834609	173834685	.	-	.	gene_id "b126308b-8b81-4f5e-ad42-6f737c7f99bc_ENSG00000234741.3"; transcript_id "b126308b-8b81-4f5e-ad42-6f737c7f99bc_ENSG00000234741.3"; exon_number "5"; exon_id "b126308b-8b81-4f5e-ad42-6f737c7f99bc_ENSG00000234741.3.5";
chr1	/dev/stdin	CDS	173834609	173834685	.	-	1	gene_id "b126308b-8b81-4f5e-ad42-6f737c7f99bc_ENSG00000234741.3"; transcript_id "b126308b-8b81-4f5e-ad42-6f737c7f99bc_ENSG00000234741.3"; exon_number "5"; exon_id "b126308b-8b81-4f5e-ad42-6f737c7f99bc_ENSG00000234741.3.5";
chr1	/dev/stdin	exon	173834995	173835032	.	-	.	gene_id "b126308b-8b81-4f5e-ad42-6f737c7f99bc_ENSG00000234741.3"; transcript_id "b126308b-8b81-4f5e-ad42-6f737c7f99bc_ENSG00000234741.3"; exon_number "6"; exon_id "b126308b-8b81-4f5e-ad42-6f737c7f99bc_ENSG00000234741.3.6";
chr1	/dev/stdin	CDS	173834995	173835032	.	-	0	gene_id "b126308b-8b81-4f5e-ad42-6f737c7f99bc_ENSG00000234741.3"; transcript_id "b126308b-8b81-4f5e-ad42-6f737c7f99bc_ENSG00000234741.3"; exon_number "6"; exon_id "b126308b-8b81-4f5e-ad42-6f737c7f99bc_ENSG00000234741.3.6";
chr1	/dev/stdin	exon	173835315	173835344	.	-	.	gene_id "b126308b-8b81-4f5e-ad42-6f737c7f99bc_ENSG00000234741.3"; transcript_id "b126308b-8b81-4f5e-ad42-6f737c7f99bc_ENSG00000234741.3"; exon_number "7"; exon_id "b126308b-8b81-4f5e-ad42-6f737c7f99bc_ENSG00000234741.3.7";
chr1	/dev/stdin	CDS	173835315	173835344	.	-	0	gene_id "b126308b-8b81-4f5e-ad42-6f737c7f99bc_ENSG00000234741.3"; transcript_id "b126308b-8b81-4f5e-ad42-6f737c7f99bc_ENSG00000234741.3"; exon_number "7"; exon_id "b126308b-8b81-4f5e-ad42-6f737c7f99bc_ENSG00000234741.3.7";
chr1	/dev/stdin	exon	173835666	173835705	.	-	.	gene_id "b126308b-8b81-4f5e-ad42-6f737c7f99bc_ENSG00000234741.3"; transcript_id "b126308b-8b81-4f5e-ad42-6f737c7f99bc_ENSG00000234741.3"; exon_number "8"; exon_id "b126308b-8b81-4f5e-ad42-6f737c7f99bc_ENSG00000234741.3.8";
chr1	/dev/stdin	CDS	173835666	173835705	.	-	1	gene_id "b126308b-8b81-4f5e-ad42-6f737c7f99bc_ENSG00000234741.3"; transcript_id "b126308b-8b81-4f5e-ad42-6f737c7f99bc_ENSG00000234741.3"; exon_number "8"; exon_id "b126308b-8b81-4f5e-ad42-6f737c7f99bc_ENSG00000234741.3.8";
chr1	/dev/stdin	exon	173835899	173835934	.	-	.	gene_id "b126308b-8b81-4f5e-ad42-6f737c7f99bc_ENSG00000234741.3"; transcript_id "b126308b-8b81-4f5e-ad42-6f737c7f99bc_ENSG00000234741.3"; exon_number "9"; exon_id "b126308b-8b81-4f5e-ad42-6f737c7f99bc_ENSG00000234741.3.9";
chr1	/dev/stdin	CDS	173835899	173835934	.	-	1	gene_id "b126308b-8b81-4f5e-ad42-6f737c7f99bc_ENSG00000234741.3"; transcript_id "b126308b-8b81-4f5e-ad42-6f737c7f99bc_ENSG00000234741.3"; exon_number "9"; exon_id "b126308b-8b81-4f5e-ad42-6f737c7f99bc_ENSG00000234741.3.9";
chr1	/dev/stdin	exon	173836129	173836181	.	-	.	gene_id "b126308b-8b81-4f5e-ad42-6f737c7f99bc_ENSG00000234741.3"; transcript_id "b126308b-8b81-4f5e-ad42-6f737c7f99bc_ENSG00000234741.3"; exon_number "10"; exon_id "b126308b-8b81-4f5e-ad42-6f737c7f99bc_ENSG00000234741.3.10";
chr1	/dev/stdin	CDS	173836129	173836181	.	-	0	gene_id "b126308b-8b81-4f5e-ad42-6f737c7f99bc_ENSG00000234741.3"; transcript_id "b126308b-8b81-4f5e-ad42-6f737c7f99bc_ENSG00000234741.3"; exon_number "10"; exon_id "b126308b-8b81-4f5e-ad42-6f737c7f99bc_ENSG00000234741.3.10";
chr1	/dev/stdin	exon	173837098	173837121	.	-	.	gene_id "b126308b-8b81-4f5e-ad42-6f737c7f99bc_ENSG00000234741.3"; transcript_id "b126308b-8b81-4f5e-ad42-6f737c7f99bc_ENSG00000234741.3"; exon_number "11"; exon_id "b126308b-8b81-4f5e-ad42-6f737c7f99bc_ENSG00000234741.3.11";
chr1	/dev/stdin	CDS	173837098	173837121	.	-	0	gene_id "b126308b-8b81-4f5e-ad42-6f737c7f99bc_ENSG00000234741.3"; transcript_id "b126308b-8b81-4f5e-ad42-6f737c7f99bc_ENSG00000234741.3"; exon_number "11"; exon_id "b126308b-8b81-4f5e-ad42-6f737c7f99bc_ENSG00000234741.3.11";
chr1	/dev/stdin	start_codon	173837119	173837121	.	-	0	gene_id "b126308b-8b81-4f5e-ad42-6f737c7f99bc_ENSG00000234741.3"; transcript_id "b126308b-8b81-4f5e-ad42-6f737c7f99bc_ENSG00000234741.3"; exon_number "11"; exon_id "b126308b-8b81-4f5e-ad42-6f737c7f99bc_ENSG00000234741.3.11";
chr1	/dev/stdin	stop_codon	173833039	173833041	.	-	0	gene_id "b126308b-8b81-4f5e-ad42-6f737c7f99bc_ENSG00000234741.3"; transcript_id "b126308b-8b81-4f5e-ad42-6f737c7f99bc_ENSG00000234741.3"; exon_number "1"; exon_id "b126308b-8b81-4f5e-ad42-6f737c7f99bc_ENSG00000234741.3.1";
chr1	/dev/stdin	transcript	173833039	173837121	.	-	.	gene_id "5ab24480-40a0-4a75-a576-8f794e87ecf5_ENSG00000234741.3"; transcript_id "5ab24480-40a0-4a75-a576-8f794e87ecf5_ENSG00000234741.3";
chr1	/dev/stdin	exon	173833039	173833213	.	-	.	gene_id "5ab24480-40a0-4a75-a576-8f794e87ecf5_ENSG00000234741.3"; transcript_id "5ab24480-40a0-4a75-a576-8f794e87ecf5_ENSG00000234741.3"; exon_number "1"; exon_id "5ab24480-40a0-4a75-a576-8f794e87ecf5_ENSG00000234741.3.1";
chr1	/dev/stdin	CDS	173833042	173833213	.	-	1	gene_id "5ab24480-40a0-4a75-a576-8f794e87ecf5_ENSG00000234741.3"; transcript_id "5ab24480-40a0-4a75-a576-8f794e87ecf5_ENSG00000234741.3"; exon_number "1"; exon_id "5ab24480-40a0-4a75-a576-8f794e87ecf5_ENSG00000234741.3.1";
chr1	/dev/stdin	exon	173833395	173833442	.	-	.	gene_id "5ab24480-40a0-4a75-a576-8f794e87ecf5_ENSG00000234741.3"; transcript_id "5ab24480-40a0-4a75-a576-8f794e87ecf5_ENSG00000234741.3"; exon_number "2"; exon_id "5ab24480-40a0-4a75-a576-8f794e87ecf5_ENSG00000234741.3.2";
chr1	/dev/stdin	CDS	173833395	173833442	.	-	1	gene_id "5ab24480-40a0-4a75-a576-8f794e87ecf5_ENSG00000234741.3"; transcript_id "5ab24480-40a0-4a75-a576-8f794e87ecf5_ENSG00000234741.3"; exon_number "2"; exon_id "5ab24480-40a0-4a75-a576-8f794e87ecf5_ENSG00000234741.3.2";
chr1	/dev/stdin	exon	173833813	173833842	.	-	.	gene_id "5ab24480-40a0-4a75-a576-8f794e87ecf5_ENSG00000234741.3"; transcript_id "5ab24480-40a0-4a75-a576-8f794e87ecf5_ENSG00000234741.3"; exon_number "3"; exon_id "5ab24480-40a0-4a75-a576-8f794e87ecf5_ENSG00000234741.3.3";
chr1	/dev/stdin	CDS	173833813	173833842	.	-	1	gene_id "5ab24480-40a0-4a75-a576-8f794e87ecf5_ENSG00000234741.3"; transcript_id "5ab24480-40a0-4a75-a576-8f794e87ecf5_ENSG00000234741.3"; exon_number "3"; exon_id "5ab24480-40a0-4a75-a576-8f794e87ecf5_ENSG00000234741.3.3";
chr1	/dev/stdin	exon	173834367	173834420	.	-	.	gene_id "5ab24480-40a0-4a75-a576-8f794e87ecf5_ENSG00000234741.3"; transcript_id "5ab24480-40a0-4a75-a576-8f794e87ecf5_ENSG00000234741.3"; exon_number "4"; exon_id "5ab24480-40a0-4a75-a576-8f794e87ecf5_ENSG00000234741.3.4";
chr1	/dev/stdin	CDS	173834367	173834420	.	-	1	gene_id "5ab24480-40a0-4a75-a576-8f794e87ecf5_ENSG00000234741.3"; transcript_id "5ab24480-40a0-4a75-a576-8f794e87ecf5_ENSG00000234741.3"; exon_number "4"; exon_id "5ab24480-40a0-4a75-a576-8f794e87ecf5_ENSG00000234741.3.4";
chr1	/dev/stdin	exon	173834609	173834685	.	-	.	gene_id "5ab24480-40a0-4a75-a576-8f794e87ecf5_ENSG00000234741.3"; transcript_id "5ab24480-40a0-4a75-a576-8f794e87ecf5_ENSG00000234741.3"; exon_number "5"; exon_id "5ab24480-40a0-4a75-a576-8f794e87ecf5_ENSG00000234741.3.5";
chr1	/dev/stdin	CDS	173834609	173834685	.	-	0	gene_id "5ab24480-40a0-4a75-a576-8f794e87ecf5_ENSG00000234741.3"; transcript_id "5ab24480-40a0-4a75-a576-8f794e87ecf5_ENSG00000234741.3"; exon_number "5"; exon_id "5ab24480-40a0-4a75-a576-8f794e87ecf5_ENSG00000234741.3.5";
chr1	/dev/stdin	exon	173834995	173835032	.	-	.	gene_id "5ab24480-40a0-4a75-a576-8f794e87ecf5_ENSG00000234741.3"; transcript_id "5ab24480-40a0-4a75-a576-8f794e87ecf5_ENSG00000234741.3"; exon_number "6"; exon_id "5ab24480-40a0-4a75-a576-8f794e87ecf5_ENSG00000234741.3.6";
chr1	/dev/stdin	CDS	173834995	173835032	.	-	2	gene_id "5ab24480-40a0-4a75-a576-8f794e87ecf5_ENSG00000234741.3"; transcript_id "5ab24480-40a0-4a75-a576-8f794e87ecf5_ENSG00000234741.3"; exon_number "6"; exon_id "5ab24480-40a0-4a75-a576-8f794e87ecf5_ENSG00000234741.3.6";
chr1	/dev/stdin	exon	173835315	173835344	.	-	.	gene_id "5ab24480-40a0-4a75-a576-8f794e87ecf5_ENSG00000234741.3"; transcript_id "5ab24480-40a0-4a75-a576-8f794e87ecf5_ENSG00000234741.3"; exon_number "7"; exon_id "5ab24480-40a0-4a75-a576-8f794e87ecf5_ENSG00000234741.3.7";
chr1	/dev/stdin	CDS	173835315	173835344	.	-	2	gene_id "5ab24480-40a0-4a75-a576-8f794e87ecf5_ENSG00000234741.3"; transcript_id "5ab24480-40a0-4a75-a576-8f794e87ecf5_ENSG00000234741.3"; exon_number "7"; exon_id "5ab24480-40a0-4a75-a576-8f794e87ecf5_ENSG00000234741.3.7";
chr1	/dev/stdin	exon	173835666	173835705	.	-	.	gene_id "5ab24480-40a0-4a75-a576-8f794e87ecf5_ENSG00000234741.3"; transcript_id "5ab24480-40a0-4a75-a576-8f794e87ecf5_ENSG00000234741.3"; exon_number "8"; exon_id "5ab24480-40a0-4a75-a576-8f794e87ecf5_ENSG00000234741.3.8";
chr1	/dev/stdin	CDS	173835666	173835705	.	-	0	gene_id "5ab24480-40a0-4a75-a576-8f794e87ecf5_ENSG00000234741.3"; transcript_id "5ab24480-40a0-4a75-a576-8f794e87ecf5_ENSG00000234741.3"; exon_number "8"; exon_id "5ab24480-40a0-4a75-a576-8f794e87ecf5_ENSG00000234741.3.8";
chr1	/dev/stdin	exon	173835899	173835934	.	-	.	gene_id "5ab24480-40a0-4a75-a576-8f794e87ecf5_ENSG00000234741.3"; transcript_id "5ab24480-40a0-4a75-a576-8f794e87ecf5_ENSG00000234741.3"; exon_number "9"; exon_id "5ab24480-40a0-4a75-a576-8f794e87ecf5_ENSG00000234741.3.9";
chr1	/dev/stdin	CDS	173835899	173835934	.	-	0	gene_id "5ab24480-40a0-4a75-a576-8f794e87ecf5_ENSG00000234741.3"; transcript_id "5ab24480-40a0-4a75-a576-8f794e87ecf5_ENSG00000234741.3"; exon_number "9"; exon_id "5ab24480-40a0-4a75-a576-8f794e87ecf5_ENSG00000234741.3.9";
chr1	/dev/stdin	exon	173837098	173837121	.	-	.	gene_id "5ab24480-40a0-4a75-a576-8f794e87ecf5_ENSG00000234741.3"; transcript_id "5ab24480-40a0-4a75-a576-8f794e87ecf5_ENSG00000234741.3"; exon_number "10"; exon_id "5ab24480-40a0-4a75-a576-8f794e87ecf5_ENSG00000234741.3.10";
chr1	/dev/stdin	CDS	173837098	173837121	.	-	0	gene_id "5ab24480-40a0-4a75-a576-8f794e87ecf5_ENSG00000234741.3"; transcript_id "5ab24480-40a0-4a75-a576-8f794e87ecf5_ENSG00000234741.3"; exon_number "10"; exon_id "5ab24480-40a0-4a75-a576-8f794e87ecf5_ENSG00000234741.3.10";
chr1	/dev/stdin	start_codon	173837119	173837121	.	-	0	gene_id "5ab24480-40a0-4a75-a576-8f794e87ecf5_ENSG00000234741.3"; transcript_id "5ab24480-40a0-4a75-a576-8f794e87ecf5_ENSG00000234741.3"; exon_number "10"; exon_id "5ab24480-40a0-4a75-a576-8f794e87ecf5_ENSG00000234741.3.10";
chr1	/dev/stdin	stop_codon	173833039	173833041	.	-	0	gene_id "5ab24480-40a0-4a75-a576-8f794e87ecf5_ENSG00000234741.3"; transcript_id "5ab24480-40a0-4a75-a576-8f794e87ecf5_ENSG00000234741.3"; exon_number "1"; exon_id "5ab24480-40a0-4a75-a576-8f794e87ecf5_ENSG00000234741.3.1";
chr1	/dev/stdin	transcript	173833039	173837121	.	-	.	gene_id "45a3e653-4ce6-49d5-9f41-569f770a1a04_ENSG00000234741.3"; transcript_id "45a3e653-4ce6-49d5-9f41-569f770a1a04_ENSG00000234741.3";
chr1	/dev/stdin	exon	173833039	173833213	.	-	.	gene_id "45a3e653-4ce6-49d5-9f41-569f770a1a04_ENSG00000234741.3"; transcript_id "45a3e653-4ce6-49d5-9f41-569f770a1a04_ENSG00000234741.3"; exon_number "1"; exon_id "45a3e653-4ce6-49d5-9f41-569f770a1a04_ENSG00000234741.3.1";
chr1	/dev/stdin	CDS	173833039	173833213	.	-	2	gene_id "45a3e653-4ce6-49d5-9f41-569f770a1a04_ENSG00000234741.3"; transcript_id "45a3e653-4ce6-49d5-9f41-569f770a1a04_ENSG00000234741.3"; exon_number "1"; exon_id "45a3e653-4ce6-49d5-9f41-569f770a1a04_ENSG00000234741.3.1";
chr1	/dev/stdin	exon	173833395	173833442	.	-	.	gene_id "45a3e653-4ce6-49d5-9f41-569f770a1a04_ENSG00000234741.3"; transcript_id "45a3e653-4ce6-49d5-9f41-569f770a1a04_ENSG00000234741.3"; exon_number "2"; exon_id "45a3e653-4ce6-49d5-9f41-569f770a1a04_ENSG00000234741.3.2";
chr1	/dev/stdin	CDS	173833395	173833442	.	-	2	gene_id "45a3e653-4ce6-49d5-9f41-569f770a1a04_ENSG00000234741.3"; transcript_id "45a3e653-4ce6-49d5-9f41-569f770a1a04_ENSG00000234741.3"; exon_number "2"; exon_id "45a3e653-4ce6-49d5-9f41-569f770a1a04_ENSG00000234741.3.2";
chr1	/dev/stdin	exon	173834648	173834685	.	-	.	gene_id "45a3e653-4ce6-49d5-9f41-569f770a1a04_ENSG00000234741.3"; transcript_id "45a3e653-4ce6-49d5-9f41-569f770a1a04_ENSG00000234741.3"; exon_number "3"; exon_id "45a3e653-4ce6-49d5-9f41-569f770a1a04_ENSG00000234741.3.3";
chr1	/dev/stdin	CDS	173834648	173834685	.	-	1	gene_id "45a3e653-4ce6-49d5-9f41-569f770a1a04_ENSG00000234741.3"; transcript_id "45a3e653-4ce6-49d5-9f41-569f770a1a04_ENSG00000234741.3"; exon_number "3"; exon_id "45a3e653-4ce6-49d5-9f41-569f770a1a04_ENSG00000234741.3.3";
chr1	/dev/stdin	exon	173834995	173835032	.	-	.	gene_id "45a3e653-4ce6-49d5-9f41-569f770a1a04_ENSG00000234741.3"; transcript_id "45a3e653-4ce6-49d5-9f41-569f770a1a04_ENSG00000234741.3"; exon_number "4"; exon_id "45a3e653-4ce6-49d5-9f41-569f770a1a04_ENSG00000234741.3.4";
chr1	/dev/stdin	CDS	173834995	173835032	.	-	0	gene_id "45a3e653-4ce6-49d5-9f41-569f770a1a04_ENSG00000234741.3"; transcript_id "45a3e653-4ce6-49d5-9f41-569f770a1a04_ENSG00000234741.3"; exon_number "4"; exon_id "45a3e653-4ce6-49d5-9f41-569f770a1a04_ENSG00000234741.3.4";
chr1	/dev/stdin	exon	173835315	173835344	.	-	.	gene_id "45a3e653-4ce6-49d5-9f41-569f770a1a04_ENSG00000234741.3"; transcript_id "45a3e653-4ce6-49d5-9f41-569f770a1a04_ENSG00000234741.3"; exon_number "5"; exon_id "45a3e653-4ce6-49d5-9f41-569f770a1a04_ENSG00000234741.3.5";
chr1	/dev/stdin	CDS	173835315	173835344	.	-	0	gene_id "45a3e653-4ce6-49d5-9f41-569f770a1a04_ENSG00000234741.3"; transcript_id "45a3e653-4ce6-49d5-9f41-569f770a1a04_ENSG00000234741.3"; exon_number "5"; exon_id "45a3e653-4ce6-49d5-9f41-569f770a1a04_ENSG00000234741.3.5";
chr1	/dev/stdin	exon	173835666	173835705	.	-	.	gene_id "45a3e653-4ce6-49d5-9f41-569f770a1a04_ENSG00000234741.3"; transcript_id "45a3e653-4ce6-49d5-9f41-569f770a1a04_ENSG00000234741.3"; exon_number "6"; exon_id "45a3e653-4ce6-49d5-9f41-569f770a1a04_ENSG00000234741.3.6";
chr1	/dev/stdin	CDS	173835666	173835705	.	-	1	gene_id "45a3e653-4ce6-49d5-9f41-569f770a1a04_ENSG00000234741.3"; transcript_id "45a3e653-4ce6-49d5-9f41-569f770a1a04_ENSG00000234741.3"; exon_number "6"; exon_id "45a3e653-4ce6-49d5-9f41-569f770a1a04_ENSG00000234741.3.6";
chr1	/dev/stdin	exon	173835899	173835934	.	-	.	gene_id "45a3e653-4ce6-49d5-9f41-569f770a1a04_ENSG00000234741.3"; transcript_id "45a3e653-4ce6-49d5-9f41-569f770a1a04_ENSG00000234741.3"; exon_number "7"; exon_id "45a3e653-4ce6-49d5-9f41-569f770a1a04_ENSG00000234741.3.7";
chr1	/dev/stdin	CDS	173835899	173835934	.	-	1	gene_id "45a3e653-4ce6-49d5-9f41-569f770a1a04_ENSG00000234741.3"; transcript_id "45a3e653-4ce6-49d5-9f41-569f770a1a04_ENSG00000234741.3"; exon_number "7"; exon_id "45a3e653-4ce6-49d5-9f41-569f770a1a04_ENSG00000234741.3.7";
chr1	/dev/stdin	exon	173836129	173836181	.	-	.	gene_id "45a3e653-4ce6-49d5-9f41-569f770a1a04_ENSG00000234741.3"; transcript_id "45a3e653-4ce6-49d5-9f41-569f770a1a04_ENSG00000234741.3"; exon_number "8"; exon_id "45a3e653-4ce6-49d5-9f41-569f770a1a04_ENSG00000234741.3.8";
chr1	/dev/stdin	CDS	173836129	173836181	.	-	0	gene_id "45a3e653-4ce6-49d5-9f41-569f770a1a04_ENSG00000234741.3"; transcript_id "45a3e653-4ce6-49d5-9f41-569f770a1a04_ENSG00000234741.3"; exon_number "8"; exon_id "45a3e653-4ce6-49d5-9f41-569f770a1a04_ENSG00000234741.3.8";
chr1	/dev/stdin	exon	173837098	173837121	.	-	.	gene_id "45a3e653-4ce6-49d5-9f41-569f770a1a04_ENSG00000234741.3"; transcript_id "45a3e653-4ce6-49d5-9f41-569f770a1a04_ENSG00000234741.3"; exon_number "9"; exon_id "45a3e653-4ce6-49d5-9f41-569f770a1a04_ENSG00000234741.3.9";
chr1	/dev/stdin	CDS	173837098	173837121	.	-	0	gene_id "45a3e653-4ce6-49d5-9f41-569f770a1a04_ENSG00000234741.3"; transcript_id "45a3e653-4ce6-49d5-9f41-569f770a1a04_ENSG00000234741.3"; exon_number "9"; exon_id "45a3e653-4ce6-49d5-9f41-569f770a1a04_ENSG00000234741.3.9";
chr1	/dev/stdin	start_codon	173837119	173837121	.	-	0	gene_id "45a3e653-4ce6-49d5-9f41-569f770a1a04_ENSG00000234741.3"; transcript_id "45a3e653-4ce6-49d5-9f41-569f770a1a04_ENSG00000234741.3"; exon_number "9"; exon_id "45a3e653-4ce6-49d5-9f41-569f770a1a04_ENSG00000234741.3.9";
chr1	/dev/stdin	transcript	173833039	173837121	.	-	.	gene_id "a8bdda0c-10aa-4800-ae29-9347dd9241d0_ENSG00000234741.3"; transcript_id "a8bdda0c-10aa-4800-ae29-9347dd9241d0_ENSG00000234741.3";
chr1	/dev/stdin	exon	173833039	173833213	.	-	.	gene_id "a8bdda0c-10aa-4800-ae29-9347dd9241d0_ENSG00000234741.3"; transcript_id "a8bdda0c-10aa-4800-ae29-9347dd9241d0_ENSG00000234741.3"; exon_number "1"; exon_id "a8bdda0c-10aa-4800-ae29-9347dd9241d0_ENSG00000234741.3.1";
chr1	/dev/stdin	CDS	173833039	173833213	.	-	2	gene_id "a8bdda0c-10aa-4800-ae29-9347dd9241d0_ENSG00000234741.3"; transcript_id "a8bdda0c-10aa-4800-ae29-9347dd9241d0_ENSG00000234741.3"; exon_number "1"; exon_id "a8bdda0c-10aa-4800-ae29-9347dd9241d0_ENSG00000234741.3.1";
chr1	/dev/stdin	exon	173833395	173833442	.	-	.	gene_id "a8bdda0c-10aa-4800-ae29-9347dd9241d0_ENSG00000234741.3"; transcript_id "a8bdda0c-10aa-4800-ae29-9347dd9241d0_ENSG00000234741.3"; exon_number "2"; exon_id "a8bdda0c-10aa-4800-ae29-9347dd9241d0_ENSG00000234741.3.2";
chr1	/dev/stdin	CDS	173833395	173833442	.	-	2	gene_id "a8bdda0c-10aa-4800-ae29-9347dd9241d0_ENSG00000234741.3"; transcript_id "a8bdda0c-10aa-4800-ae29-9347dd9241d0_ENSG00000234741.3"; exon_number "2"; exon_id "a8bdda0c-10aa-4800-ae29-9347dd9241d0_ENSG00000234741.3.2";
chr1	/dev/stdin	exon	173833813	173833842	.	-	.	gene_id "a8bdda0c-10aa-4800-ae29-9347dd9241d0_ENSG00000234741.3"; transcript_id "a8bdda0c-10aa-4800-ae29-9347dd9241d0_ENSG00000234741.3"; exon_number "3"; exon_id "a8bdda0c-10aa-4800-ae29-9347dd9241d0_ENSG00000234741.3.3";
chr1	/dev/stdin	CDS	173833813	173833842	.	-	2	gene_id "a8bdda0c-10aa-4800-ae29-9347dd9241d0_ENSG00000234741.3"; transcript_id "a8bdda0c-10aa-4800-ae29-9347dd9241d0_ENSG00000234741.3"; exon_number "3"; exon_id "a8bdda0c-10aa-4800-ae29-9347dd9241d0_ENSG00000234741.3.3";
chr1	/dev/stdin	exon	173834609	173834685	.	-	.	gene_id "a8bdda0c-10aa-4800-ae29-9347dd9241d0_ENSG00000234741.3"; transcript_id "a8bdda0c-10aa-4800-ae29-9347dd9241d0_ENSG00000234741.3"; exon_number "4"; exon_id "a8bdda0c-10aa-4800-ae29-9347dd9241d0_ENSG00000234741.3.4";
chr1	/dev/stdin	CDS	173834609	173834685	.	-	1	gene_id "a8bdda0c-10aa-4800-ae29-9347dd9241d0_ENSG00000234741.3"; transcript_id "a8bdda0c-10aa-4800-ae29-9347dd9241d0_ENSG00000234741.3"; exon_number "4"; exon_id "a8bdda0c-10aa-4800-ae29-9347dd9241d0_ENSG00000234741.3.4";
chr1	/dev/stdin	exon	173834995	173835032	.	-	.	gene_id "a8bdda0c-10aa-4800-ae29-9347dd9241d0_ENSG00000234741.3"; transcript_id "a8bdda0c-10aa-4800-ae29-9347dd9241d0_ENSG00000234741.3"; exon_number "5"; exon_id "a8bdda0c-10aa-4800-ae29-9347dd9241d0_ENSG00000234741.3.5";
chr1	/dev/stdin	CDS	173834995	173835032	.	-	0	gene_id "a8bdda0c-10aa-4800-ae29-9347dd9241d0_ENSG00000234741.3"; transcript_id "a8bdda0c-10aa-4800-ae29-9347dd9241d0_ENSG00000234741.3"; exon_number "5"; exon_id "a8bdda0c-10aa-4800-ae29-9347dd9241d0_ENSG00000234741.3.5";
chr1	/dev/stdin	exon	173835315	173835344	.	-	.	gene_id "a8bdda0c-10aa-4800-ae29-9347dd9241d0_ENSG00000234741.3"; transcript_id "a8bdda0c-10aa-4800-ae29-9347dd9241d0_ENSG00000234741.3"; exon_number "6"; exon_id "a8bdda0c-10aa-4800-ae29-9347dd9241d0_ENSG00000234741.3.6";
chr1	/dev/stdin	CDS	173835315	173835344	.	-	0	gene_id "a8bdda0c-10aa-4800-ae29-9347dd9241d0_ENSG00000234741.3"; transcript_id "a8bdda0c-10aa-4800-ae29-9347dd9241d0_ENSG00000234741.3"; exon_number "6"; exon_id "a8bdda0c-10aa-4800-ae29-9347dd9241d0_ENSG00000234741.3.6";
chr1	/dev/stdin	exon	173835666	173835705	.	-	.	gene_id "a8bdda0c-10aa-4800-ae29-9347dd9241d0_ENSG00000234741.3"; transcript_id "a8bdda0c-10aa-4800-ae29-9347dd9241d0_ENSG00000234741.3"; exon_number "7"; exon_id "a8bdda0c-10aa-4800-ae29-9347dd9241d0_ENSG00000234741.3.7";
chr1	/dev/stdin	CDS	173835666	173835705	.	-	1	gene_id "a8bdda0c-10aa-4800-ae29-9347dd9241d0_ENSG00000234741.3"; transcript_id "a8bdda0c-10aa-4800-ae29-9347dd9241d0_ENSG00000234741.3"; exon_number "7"; exon_id "a8bdda0c-10aa-4800-ae29-9347dd9241d0_ENSG00000234741.3.7";
chr1	/dev/stdin	exon	173835899	173835934	.	-	.	gene_id "a8bdda0c-10aa-4800-ae29-9347dd9241d0_ENSG00000234741.3"; transcript_id "a8bdda0c-10aa-4800-ae29-9347dd9241d0_ENSG00000234741.3"; exon_number "8"; exon_id "a8bdda0c-10aa-4800-ae29-9347dd9241d0_ENSG00000234741.3.8";
chr1	/dev/stdin	CDS	173835899	173835934	.	-	1	gene_id "a8bdda0c-10aa-4800-ae29-9347dd9241d0_ENSG00000234741.3"; transcript_id "a8bdda0c-10aa-4800-ae29-9347dd9241d0_ENSG00000234741.3"; exon_number "8"; exon_id "a8bdda0c-10aa-4800-ae29-9347dd9241d0_ENSG00000234741.3.8";
chr1	/dev/stdin	exon	173836129	173836181	.	-	.	gene_id "a8bdda0c-10aa-4800-ae29-9347dd9241d0_ENSG00000234741.3"; transcript_id "a8bdda0c-10aa-4800-ae29-9347dd9241d0_ENSG00000234741.3"; exon_number "9"; exon_id "a8bdda0c-10aa-4800-ae29-9347dd9241d0_ENSG00000234741.3.9";
chr1	/dev/stdin	CDS	173836129	173836181	.	-	0	gene_id "a8bdda0c-10aa-4800-ae29-9347dd9241d0_ENSG00000234741.3"; transcript_id "a8bdda0c-10aa-4800-ae29-9347dd9241d0_ENSG00000234741.3"; exon_number "9"; exon_id "a8bdda0c-10aa-4800-ae29-9347dd9241d0_ENSG00000234741.3.9";
chr1	/dev/stdin	exon	173837098	173837121	.	-	.	gene_id "a8bdda0c-10aa-4800-ae29-9347dd9241d0_ENSG00000234741.3"; transcript_id "a8bdda0c-10aa-4800-ae29-9347dd9241d0_ENSG00000234741.3"; exon_number "10"; exon_id "a8bdda0c-10aa-4800-ae29-9347dd9241d0_ENSG00000234741.3.10";
chr1	/dev/stdin	CDS	173837098	173837121	.	-	0	gene_id "a8bdda0c-10aa-4800-ae29-9347dd9241d0_ENSG00000234741.3"; transcript_id "a8bdda0c-10aa-4800-ae29-9347dd9241d0_ENSG00000234741.3"; exon_number "10"; exon_id "a8bdda0c-10aa-4800-ae29-9347dd9241d0_ENSG00000234741.3.10";
chr1	/dev/stdin	start_codon	173837119	173837121	.	-	0	gene_id "a8bdda0c-10aa-4800-ae29-9347dd9241d0_ENSG00000234741.3"; transcript_id "a8bdda0c-10aa-4800-ae29-9347dd9241d0_ENSG00000234741.3"; exon_number "10"; exon_id "a8bdda0c-10aa-4800-ae29-9347dd9241d0_ENSG00000234741.3.10";
chr1	/dev/stdin	transcript	173833039	173837121	.	-	.	gene_id "75d81fb9-77cb-40b4-b080-c813e38fe32a_ENSG00000234741.3"; transcript_id "75d81fb9-77cb-40b4-b080-c813e38fe32a_ENSG00000234741.3";
chr1	/dev/stdin	exon	173833039	173833213	.	-	.	gene_id "75d81fb9-77cb-40b4-b080-c813e38fe32a_ENSG00000234741.3"; transcript_id "75d81fb9-77cb-40b4-b080-c813e38fe32a_ENSG00000234741.3"; exon_number "1"; exon_id "75d81fb9-77cb-40b4-b080-c813e38fe32a_ENSG00000234741.3.1";
chr1	/dev/stdin	CDS	173833039	173833213	.	-	2	gene_id "75d81fb9-77cb-40b4-b080-c813e38fe32a_ENSG00000234741.3"; transcript_id "75d81fb9-77cb-40b4-b080-c813e38fe32a_ENSG00000234741.3"; exon_number "1"; exon_id "75d81fb9-77cb-40b4-b080-c813e38fe32a_ENSG00000234741.3.1";
chr1	/dev/stdin	exon	173833395	173834420	.	-	.	gene_id "75d81fb9-77cb-40b4-b080-c813e38fe32a_ENSG00000234741.3"; transcript_id "75d81fb9-77cb-40b4-b080-c813e38fe32a_ENSG00000234741.3"; exon_number "2"; exon_id "75d81fb9-77cb-40b4-b080-c813e38fe32a_ENSG00000234741.3.2";
chr1	/dev/stdin	CDS	173833395	173834420	.	-	2	gene_id "75d81fb9-77cb-40b4-b080-c813e38fe32a_ENSG00000234741.3"; transcript_id "75d81fb9-77cb-40b4-b080-c813e38fe32a_ENSG00000234741.3"; exon_number "2"; exon_id "75d81fb9-77cb-40b4-b080-c813e38fe32a_ENSG00000234741.3.2";
chr1	/dev/stdin	exon	173834609	173834685	.	-	.	gene_id "75d81fb9-77cb-40b4-b080-c813e38fe32a_ENSG00000234741.3"; transcript_id "75d81fb9-77cb-40b4-b080-c813e38fe32a_ENSG00000234741.3"; exon_number "3"; exon_id "75d81fb9-77cb-40b4-b080-c813e38fe32a_ENSG00000234741.3.3";
chr1	/dev/stdin	CDS	173834609	173834685	.	-	1	gene_id "75d81fb9-77cb-40b4-b080-c813e38fe32a_ENSG00000234741.3"; transcript_id "75d81fb9-77cb-40b4-b080-c813e38fe32a_ENSG00000234741.3"; exon_number "3"; exon_id "75d81fb9-77cb-40b4-b080-c813e38fe32a_ENSG00000234741.3.3";
chr1	/dev/stdin	exon	173834995	173835032	.	-	.	gene_id "75d81fb9-77cb-40b4-b080-c813e38fe32a_ENSG00000234741.3"; transcript_id "75d81fb9-77cb-40b4-b080-c813e38fe32a_ENSG00000234741.3"; exon_number "4"; exon_id "75d81fb9-77cb-40b4-b080-c813e38fe32a_ENSG00000234741.3.4";
chr1	/dev/stdin	CDS	173834995	173835032	.	-	0	gene_id "75d81fb9-77cb-40b4-b080-c813e38fe32a_ENSG00000234741.3"; transcript_id "75d81fb9-77cb-40b4-b080-c813e38fe32a_ENSG00000234741.3"; exon_number "4"; exon_id "75d81fb9-77cb-40b4-b080-c813e38fe32a_ENSG00000234741.3.4";
chr1	/dev/stdin	exon	173835315	173835344	.	-	.	gene_id "75d81fb9-77cb-40b4-b080-c813e38fe32a_ENSG00000234741.3"; transcript_id "75d81fb9-77cb-40b4-b080-c813e38fe32a_ENSG00000234741.3"; exon_number "5"; exon_id "75d81fb9-77cb-40b4-b080-c813e38fe32a_ENSG00000234741.3.5";
chr1	/dev/stdin	CDS	173835315	173835344	.	-	0	gene_id "75d81fb9-77cb-40b4-b080-c813e38fe32a_ENSG00000234741.3"; transcript_id "75d81fb9-77cb-40b4-b080-c813e38fe32a_ENSG00000234741.3"; exon_number "5"; exon_id "75d81fb9-77cb-40b4-b080-c813e38fe32a_ENSG00000234741.3.5";
chr1	/dev/stdin	exon	173835666	173835705	.	-	.	gene_id "75d81fb9-77cb-40b4-b080-c813e38fe32a_ENSG00000234741.3"; transcript_id "75d81fb9-77cb-40b4-b080-c813e38fe32a_ENSG00000234741.3"; exon_number "6"; exon_id "75d81fb9-77cb-40b4-b080-c813e38fe32a_ENSG00000234741.3.6";
chr1	/dev/stdin	CDS	173835666	173835705	.	-	1	gene_id "75d81fb9-77cb-40b4-b080-c813e38fe32a_ENSG00000234741.3"; transcript_id "75d81fb9-77cb-40b4-b080-c813e38fe32a_ENSG00000234741.3"; exon_number "6"; exon_id "75d81fb9-77cb-40b4-b080-c813e38fe32a_ENSG00000234741.3.6";
chr1	/dev/stdin	exon	173835899	173835934	.	-	.	gene_id "75d81fb9-77cb-40b4-b080-c813e38fe32a_ENSG00000234741.3"; transcript_id "75d81fb9-77cb-40b4-b080-c813e38fe32a_ENSG00000234741.3"; exon_number "7"; exon_id "75d81fb9-77cb-40b4-b080-c813e38fe32a_ENSG00000234741.3.7";
chr1	/dev/stdin	CDS	173835899	173835934	.	-	1	gene_id "75d81fb9-77cb-40b4-b080-c813e38fe32a_ENSG00000234741.3"; transcript_id "75d81fb9-77cb-40b4-b080-c813e38fe32a_ENSG00000234741.3"; exon_number "7"; exon_id "75d81fb9-77cb-40b4-b080-c813e38fe32a_ENSG00000234741.3.7";
chr1	/dev/stdin	exon	173836129	173836181	.	-	.	gene_id "75d81fb9-77cb-40b4-b080-c813e38fe32a_ENSG00000234741.3"; transcript_id "75d81fb9-77cb-40b4-b080-c813e38fe32a_ENSG00000234741.3"; exon_number "8"; exon_id "75d81fb9-77cb-40b4-b080-c813e38fe32a_ENSG00000234741.3.8";
chr1	/dev/stdin	CDS	173836129	173836181	.	-	0	gene_id "75d81fb9-77cb-40b4-b080-c813e38fe32a_ENSG00000234741.3"; transcript_id "75d81fb9-77cb-40b4-b080-c813e38fe32a_ENSG00000234741.3"; exon_number "8"; exon_id "75d81fb9-77cb-40b4-b080-c813e38fe32a_ENSG00000234741.3.8";
chr1	/dev/stdin	exon	173837098	173837121	.	-	.	gene_id "75d81fb9-77cb-40b4-b080-c813e38fe32a_ENSG00000234741.3"; transcript_id "75d81fb9-77cb-40b4-b080-c813e38fe32a_ENSG00000234741.3"; exon_number "9"; exon_id "75d81fb9-77cb-40b4-b080-c813e38fe32a_ENSG00000234741.3.9";
chr1	/dev/stdin	CDS	173837098	173837121	.	-	0	gene_id "75d81fb9-77cb-40b4-b080-c813e38fe32a_ENSG00000234741.3"; transcript_id "75d81fb9-77cb-40b4-b080-c813e38fe32a_ENSG00000234741.3"; exon_number "9"; exon_id "75d81fb9-77cb-40b4-b080-c813e38fe32a_ENSG00000234741.3.9";
chr1	/dev/stdin	start_codon	173837119	173837121	.	-	0	gene_id "75d81fb9-77cb-40b4-b080-c813e38fe32a_ENSG00000234741.3"; transcript_id "75d81fb9-77cb-40b4-b080-c813e38fe32a_ENSG00000234741.3"; exon_number "9"; exon_id "75d81fb9-77cb-40b4-b080-c813e38fe32a_ENSG00000234741.3.9";
chr1	/dev/stdin	transcript	173833039	173837121	.	-	.	gene_id "d4717fdc-46ae-4ae0-b194-f9f2df0995c1_ENSG00000234741.3"; transcript_id "d4717fdc-46ae-4ae0-b194-f9f2df0995c1_ENSG00000234741.3";
chr1	/dev/stdin	exon	173833039	173833213	.	-	.	gene_id "d4717fdc-46ae-4ae0-b194-f9f2df0995c1_ENSG00000234741.3"; transcript_id "d4717fdc-46ae-4ae0-b194-f9f2df0995c1_ENSG00000234741.3"; exon_number "1"; exon_id "d4717fdc-46ae-4ae0-b194-f9f2df0995c1_ENSG00000234741.3.1";
chr1	/dev/stdin	CDS	173833039	173833213	.	-	2	gene_id "d4717fdc-46ae-4ae0-b194-f9f2df0995c1_ENSG00000234741.3"; transcript_id "d4717fdc-46ae-4ae0-b194-f9f2df0995c1_ENSG00000234741.3"; exon_number "1"; exon_id "d4717fdc-46ae-4ae0-b194-f9f2df0995c1_ENSG00000234741.3.1";
chr1	/dev/stdin	exon	173833395	173833442	.	-	.	gene_id "d4717fdc-46ae-4ae0-b194-f9f2df0995c1_ENSG00000234741.3"; transcript_id "d4717fdc-46ae-4ae0-b194-f9f2df0995c1_ENSG00000234741.3"; exon_number "2"; exon_id "d4717fdc-46ae-4ae0-b194-f9f2df0995c1_ENSG00000234741.3.2";
chr1	/dev/stdin	CDS	173833395	173833442	.	-	2	gene_id "d4717fdc-46ae-4ae0-b194-f9f2df0995c1_ENSG00000234741.3"; transcript_id "d4717fdc-46ae-4ae0-b194-f9f2df0995c1_ENSG00000234741.3"; exon_number "2"; exon_id "d4717fdc-46ae-4ae0-b194-f9f2df0995c1_ENSG00000234741.3.2";
chr1	/dev/stdin	exon	173833622	173833644	.	-	.	gene_id "d4717fdc-46ae-4ae0-b194-f9f2df0995c1_ENSG00000234741.3"; transcript_id "d4717fdc-46ae-4ae0-b194-f9f2df0995c1_ENSG00000234741.3"; exon_number "3"; exon_id "d4717fdc-46ae-4ae0-b194-f9f2df0995c1_ENSG00000234741.3.3";
chr1	/dev/stdin	CDS	173833622	173833644	.	-	1	gene_id "d4717fdc-46ae-4ae0-b194-f9f2df0995c1_ENSG00000234741.3"; transcript_id "d4717fdc-46ae-4ae0-b194-f9f2df0995c1_ENSG00000234741.3"; exon_number "3"; exon_id "d4717fdc-46ae-4ae0-b194-f9f2df0995c1_ENSG00000234741.3.3";
chr1	/dev/stdin	exon	173834367	173834420	.	-	.	gene_id "d4717fdc-46ae-4ae0-b194-f9f2df0995c1_ENSG00000234741.3"; transcript_id "d4717fdc-46ae-4ae0-b194-f9f2df0995c1_ENSG00000234741.3"; exon_number "4"; exon_id "d4717fdc-46ae-4ae0-b194-f9f2df0995c1_ENSG00000234741.3.4";
chr1	/dev/stdin	CDS	173834367	173834420	.	-	1	gene_id "d4717fdc-46ae-4ae0-b194-f9f2df0995c1_ENSG00000234741.3"; transcript_id "d4717fdc-46ae-4ae0-b194-f9f2df0995c1_ENSG00000234741.3"; exon_number "4"; exon_id "d4717fdc-46ae-4ae0-b194-f9f2df0995c1_ENSG00000234741.3.4";
chr1	/dev/stdin	exon	173834648	173834703	.	-	.	gene_id "d4717fdc-46ae-4ae0-b194-f9f2df0995c1_ENSG00000234741.3"; transcript_id "d4717fdc-46ae-4ae0-b194-f9f2df0995c1_ENSG00000234741.3"; exon_number "5"; exon_id "d4717fdc-46ae-4ae0-b194-f9f2df0995c1_ENSG00000234741.3.5";
chr1	/dev/stdin	CDS	173834648	173834703	.	-	0	gene_id "d4717fdc-46ae-4ae0-b194-f9f2df0995c1_ENSG00000234741.3"; transcript_id "d4717fdc-46ae-4ae0-b194-f9f2df0995c1_ENSG00000234741.3"; exon_number "5"; exon_id "d4717fdc-46ae-4ae0-b194-f9f2df0995c1_ENSG00000234741.3.5";
chr1	/dev/stdin	exon	173835315	173835344	.	-	.	gene_id "d4717fdc-46ae-4ae0-b194-f9f2df0995c1_ENSG00000234741.3"; transcript_id "d4717fdc-46ae-4ae0-b194-f9f2df0995c1_ENSG00000234741.3"; exon_number "6"; exon_id "d4717fdc-46ae-4ae0-b194-f9f2df0995c1_ENSG00000234741.3.6";
chr1	/dev/stdin	CDS	173835315	173835344	.	-	0	gene_id "d4717fdc-46ae-4ae0-b194-f9f2df0995c1_ENSG00000234741.3"; transcript_id "d4717fdc-46ae-4ae0-b194-f9f2df0995c1_ENSG00000234741.3"; exon_number "6"; exon_id "d4717fdc-46ae-4ae0-b194-f9f2df0995c1_ENSG00000234741.3.6";
chr1	/dev/stdin	exon	173835666	173835705	.	-	.	gene_id "d4717fdc-46ae-4ae0-b194-f9f2df0995c1_ENSG00000234741.3"; transcript_id "d4717fdc-46ae-4ae0-b194-f9f2df0995c1_ENSG00000234741.3"; exon_number "7"; exon_id "d4717fdc-46ae-4ae0-b194-f9f2df0995c1_ENSG00000234741.3.7";
chr1	/dev/stdin	CDS	173835666	173835705	.	-	1	gene_id "d4717fdc-46ae-4ae0-b194-f9f2df0995c1_ENSG00000234741.3"; transcript_id "d4717fdc-46ae-4ae0-b194-f9f2df0995c1_ENSG00000234741.3"; exon_number "7"; exon_id "d4717fdc-46ae-4ae0-b194-f9f2df0995c1_ENSG00000234741.3.7";
chr1	/dev/stdin	exon	173835899	173835934	.	-	.	gene_id "d4717fdc-46ae-4ae0-b194-f9f2df0995c1_ENSG00000234741.3"; transcript_id "d4717fdc-46ae-4ae0-b194-f9f2df0995c1_ENSG00000234741.3"; exon_number "8"; exon_id "d4717fdc-46ae-4ae0-b194-f9f2df0995c1_ENSG00000234741.3.8";
chr1	/dev/stdin	CDS	173835899	173835934	.	-	1	gene_id "d4717fdc-46ae-4ae0-b194-f9f2df0995c1_ENSG00000234741.3"; transcript_id "d4717fdc-46ae-4ae0-b194-f9f2df0995c1_ENSG00000234741.3"; exon_number "8"; exon_id "d4717fdc-46ae-4ae0-b194-f9f2df0995c1_ENSG00000234741.3.8";
chr1	/dev/stdin	exon	173836129	173836181	.	-	.	gene_id "d4717fdc-46ae-4ae0-b194-f9f2df0995c1_ENSG00000234741.3"; transcript_id "d4717fdc-46ae-4ae0-b194-f9f2df0995c1_ENSG00000234741.3"; exon_number "9"; exon_id "d4717fdc-46ae-4ae0-b194-f9f2df0995c1_ENSG00000234741.3.9";
chr1	/dev/stdin	CDS	173836129	173836181	.	-	0	gene_id "d4717fdc-46ae-4ae0-b194-f9f2df0995c1_ENSG00000234741.3"; transcript_id "d4717fdc-46ae-4ae0-b194-f9f2df0995c1_ENSG00000234741.3"; exon_number "9"; exon_id "d4717fdc-46ae-4ae0-b194-f9f2df0995c1_ENSG00000234741.3.9";
chr1	/dev/stdin	exon	173837098	173837121	.	-	.	gene_id "d4717fdc-46ae-4ae0-b194-f9f2df0995c1_ENSG00000234741.3"; transcript_id "d4717fdc-46ae-4ae0-b194-f9f2df0995c1_ENSG00000234741.3"; exon_number "10"; exon_id "d4717fdc-46ae-4ae0-b194-f9f2df0995c1_ENSG00000234741.3.10";
chr1	/dev/stdin	CDS	173837098	173837121	.	-	0	gene_id "d4717fdc-46ae-4ae0-b194-f9f2df0995c1_ENSG00000234741.3"; transcript_id "d4717fdc-46ae-4ae0-b194-f9f2df0995c1_ENSG00000234741.3"; exon_number "10"; exon_id "d4717fdc-46ae-4ae0-b194-f9f2df0995c1_ENSG00000234741.3.10";
chr1	/dev/stdin	start_codon	173837119	173837121	.	-	0	gene_id "d4717fdc-46ae-4ae0-b194-f9f2df0995c1_ENSG00000234741.3"; transcript_id "d4717fdc-46ae-4ae0-b194-f9f2df0995c1_ENSG00000234741.3"; exon_number "10"; exon_id "d4717fdc-46ae-4ae0-b194-f9f2df0995c1_ENSG00000234741.3.10";
chr1	/dev/stdin	transcript	173833039	173837121	.	-	.	gene_id "abd35a28-f71d-4408-bd81-89d8c4b0ad18_ENSG00000234741.3"; transcript_id "abd35a28-f71d-4408-bd81-89d8c4b0ad18_ENSG00000234741.3";
chr1	/dev/stdin	exon	173833039	173833213	.	-	.	gene_id "abd35a28-f71d-4408-bd81-89d8c4b0ad18_ENSG00000234741.3"; transcript_id "abd35a28-f71d-4408-bd81-89d8c4b0ad18_ENSG00000234741.3"; exon_number "1"; exon_id "abd35a28-f71d-4408-bd81-89d8c4b0ad18_ENSG00000234741.3.1";
chr1	/dev/stdin	CDS	173833042	173833213	.	-	1	gene_id "abd35a28-f71d-4408-bd81-89d8c4b0ad18_ENSG00000234741.3"; transcript_id "abd35a28-f71d-4408-bd81-89d8c4b0ad18_ENSG00000234741.3"; exon_number "1"; exon_id "abd35a28-f71d-4408-bd81-89d8c4b0ad18_ENSG00000234741.3.1";
chr1	/dev/stdin	exon	173833395	173833842	.	-	.	gene_id "abd35a28-f71d-4408-bd81-89d8c4b0ad18_ENSG00000234741.3"; transcript_id "abd35a28-f71d-4408-bd81-89d8c4b0ad18_ENSG00000234741.3"; exon_number "2"; exon_id "abd35a28-f71d-4408-bd81-89d8c4b0ad18_ENSG00000234741.3.2";
chr1	/dev/stdin	CDS	173833395	173833842	.	-	2	gene_id "abd35a28-f71d-4408-bd81-89d8c4b0ad18_ENSG00000234741.3"; transcript_id "abd35a28-f71d-4408-bd81-89d8c4b0ad18_ENSG00000234741.3"; exon_number "2"; exon_id "abd35a28-f71d-4408-bd81-89d8c4b0ad18_ENSG00000234741.3.2";
chr1	/dev/stdin	exon	173834367	173834420	.	-	.	gene_id "abd35a28-f71d-4408-bd81-89d8c4b0ad18_ENSG00000234741.3"; transcript_id "abd35a28-f71d-4408-bd81-89d8c4b0ad18_ENSG00000234741.3"; exon_number "3"; exon_id "abd35a28-f71d-4408-bd81-89d8c4b0ad18_ENSG00000234741.3.3";
chr1	/dev/stdin	CDS	173834367	173834420	.	-	2	gene_id "abd35a28-f71d-4408-bd81-89d8c4b0ad18_ENSG00000234741.3"; transcript_id "abd35a28-f71d-4408-bd81-89d8c4b0ad18_ENSG00000234741.3"; exon_number "3"; exon_id "abd35a28-f71d-4408-bd81-89d8c4b0ad18_ENSG00000234741.3.3";
chr1	/dev/stdin	exon	173834648	173834685	.	-	.	gene_id "abd35a28-f71d-4408-bd81-89d8c4b0ad18_ENSG00000234741.3"; transcript_id "abd35a28-f71d-4408-bd81-89d8c4b0ad18_ENSG00000234741.3"; exon_number "4"; exon_id "abd35a28-f71d-4408-bd81-89d8c4b0ad18_ENSG00000234741.3.4";
chr1	/dev/stdin	CDS	173834648	173834685	.	-	1	gene_id "abd35a28-f71d-4408-bd81-89d8c4b0ad18_ENSG00000234741.3"; transcript_id "abd35a28-f71d-4408-bd81-89d8c4b0ad18_ENSG00000234741.3"; exon_number "4"; exon_id "abd35a28-f71d-4408-bd81-89d8c4b0ad18_ENSG00000234741.3.4";
chr1	/dev/stdin	exon	173834995	173835032	.	-	.	gene_id "abd35a28-f71d-4408-bd81-89d8c4b0ad18_ENSG00000234741.3"; transcript_id "abd35a28-f71d-4408-bd81-89d8c4b0ad18_ENSG00000234741.3"; exon_number "5"; exon_id "abd35a28-f71d-4408-bd81-89d8c4b0ad18_ENSG00000234741.3.5";
chr1	/dev/stdin	CDS	173834995	173835032	.	-	0	gene_id "abd35a28-f71d-4408-bd81-89d8c4b0ad18_ENSG00000234741.3"; transcript_id "abd35a28-f71d-4408-bd81-89d8c4b0ad18_ENSG00000234741.3"; exon_number "5"; exon_id "abd35a28-f71d-4408-bd81-89d8c4b0ad18_ENSG00000234741.3.5";
chr1	/dev/stdin	exon	173835315	173835344	.	-	.	gene_id "abd35a28-f71d-4408-bd81-89d8c4b0ad18_ENSG00000234741.3"; transcript_id "abd35a28-f71d-4408-bd81-89d8c4b0ad18_ENSG00000234741.3"; exon_number "6"; exon_id "abd35a28-f71d-4408-bd81-89d8c4b0ad18_ENSG00000234741.3.6";
chr1	/dev/stdin	CDS	173835315	173835344	.	-	0	gene_id "abd35a28-f71d-4408-bd81-89d8c4b0ad18_ENSG00000234741.3"; transcript_id "abd35a28-f71d-4408-bd81-89d8c4b0ad18_ENSG00000234741.3"; exon_number "6"; exon_id "abd35a28-f71d-4408-bd81-89d8c4b0ad18_ENSG00000234741.3.6";
chr1	/dev/stdin	exon	173835666	173835705	.	-	.	gene_id "abd35a28-f71d-4408-bd81-89d8c4b0ad18_ENSG00000234741.3"; transcript_id "abd35a28-f71d-4408-bd81-89d8c4b0ad18_ENSG00000234741.3"; exon_number "7"; exon_id "abd35a28-f71d-4408-bd81-89d8c4b0ad18_ENSG00000234741.3.7";
chr1	/dev/stdin	CDS	173835666	173835705	.	-	1	gene_id "abd35a28-f71d-4408-bd81-89d8c4b0ad18_ENSG00000234741.3"; transcript_id "abd35a28-f71d-4408-bd81-89d8c4b0ad18_ENSG00000234741.3"; exon_number "7"; exon_id "abd35a28-f71d-4408-bd81-89d8c4b0ad18_ENSG00000234741.3.7";
chr1	/dev/stdin	exon	173835899	173835934	.	-	.	gene_id "abd35a28-f71d-4408-bd81-89d8c4b0ad18_ENSG00000234741.3"; transcript_id "abd35a28-f71d-4408-bd81-89d8c4b0ad18_ENSG00000234741.3"; exon_number "8"; exon_id "abd35a28-f71d-4408-bd81-89d8c4b0ad18_ENSG00000234741.3.8";
chr1	/dev/stdin	CDS	173835899	173835934	.	-	1	gene_id "abd35a28-f71d-4408-bd81-89d8c4b0ad18_ENSG00000234741.3"; transcript_id "abd35a28-f71d-4408-bd81-89d8c4b0ad18_ENSG00000234741.3"; exon_number "8"; exon_id "abd35a28-f71d-4408-bd81-89d8c4b0ad18_ENSG00000234741.3.8";
chr1	/dev/stdin	exon	173836129	173836181	.	-	.	gene_id "abd35a28-f71d-4408-bd81-89d8c4b0ad18_ENSG00000234741.3"; transcript_id "abd35a28-f71d-4408-bd81-89d8c4b0ad18_ENSG00000234741.3"; exon_number "9"; exon_id "abd35a28-f71d-4408-bd81-89d8c4b0ad18_ENSG00000234741.3.9";
chr1	/dev/stdin	CDS	173836129	173836181	.	-	0	gene_id "abd35a28-f71d-4408-bd81-89d8c4b0ad18_ENSG00000234741.3"; transcript_id "abd35a28-f71d-4408-bd81-89d8c4b0ad18_ENSG00000234741.3"; exon_number "9"; exon_id "abd35a28-f71d-4408-bd81-89d8c4b0ad18_ENSG00000234741.3.9";
chr1	/dev/stdin	exon	173837098	173837121	.	-	.	gene_id "abd35a28-f71d-4408-bd81-89d8c4b0ad18_ENSG00000234741.3"; transcript_id "abd35a28-f71d-4408-bd81-89d8c4b0ad18_ENSG00000234741.3"; exon_number "10"; exon_id "abd35a28-f71d-4408-bd81-89d8c4b0ad18_ENSG00000234741.3.10";
chr1	/dev/stdin	CDS	173837098	173837121	.	-	0	gene_id "abd35a28-f71d-4408-bd81-89d8c4b0ad18_ENSG00000234741.3"; transcript_id "abd35a28-f71d-4408-bd81-89d8c4b0ad18_ENSG00000234741.3"; exon_number "10"; exon_id "abd35a28-f71d-4408-bd81-89d8c4b0ad18_ENSG00000234741.3.10";
chr1	/dev/stdin	start_codon	173837119	173837121	.	-	0	gene_id "abd35a28-f71d-4408-bd81-89d8c4b0ad18_ENSG00000234741.3"; transcript_id "abd35a28-f71d-4408-bd81-89d8c4b0ad18_ENSG00000234741.3"; exon_number "10"; exon_id "abd35a28-f71d-4408-bd81-89d8c4b0ad18_ENSG00000234741.3.10";
chr1	/dev/stdin	stop_codon	173833039	173833041	.	-	0	gene_id "abd35a28-f71d-4408-bd81-89d8c4b0ad18_ENSG00000234741.3"; transcript_id "abd35a28-f71d-4408-bd81-89d8c4b0ad18_ENSG00000234741.3"; exon_number "1"; exon_id "abd35a28-f71d-4408-bd81-89d8c4b0ad18_ENSG00000234741.3.1";
chr1	/dev/stdin	transcript	173833039	173837121	.	-	.	gene_id "22558e70-716c-49ee-9fab-02223b9e30f8_ENSG00000234741.3"; transcript_id "22558e70-716c-49ee-9fab-02223b9e30f8_ENSG00000234741.3";
chr1	/dev/stdin	exon	173833039	173833213	.	-	.	gene_id "22558e70-716c-49ee-9fab-02223b9e30f8_ENSG00000234741.3"; transcript_id "22558e70-716c-49ee-9fab-02223b9e30f8_ENSG00000234741.3"; exon_number "1"; exon_id "22558e70-716c-49ee-9fab-02223b9e30f8_ENSG00000234741.3.1";
chr1	/dev/stdin	CDS	173833039	173833213	.	-	0	gene_id "22558e70-716c-49ee-9fab-02223b9e30f8_ENSG00000234741.3"; transcript_id "22558e70-716c-49ee-9fab-02223b9e30f8_ENSG00000234741.3"; exon_number "1"; exon_id "22558e70-716c-49ee-9fab-02223b9e30f8_ENSG00000234741.3.1";
chr1	/dev/stdin	exon	173833395	173833442	.	-	.	gene_id "22558e70-716c-49ee-9fab-02223b9e30f8_ENSG00000234741.3"; transcript_id "22558e70-716c-49ee-9fab-02223b9e30f8_ENSG00000234741.3"; exon_number "2"; exon_id "22558e70-716c-49ee-9fab-02223b9e30f8_ENSG00000234741.3.2";
chr1	/dev/stdin	CDS	173833395	173833442	.	-	0	gene_id "22558e70-716c-49ee-9fab-02223b9e30f8_ENSG00000234741.3"; transcript_id "22558e70-716c-49ee-9fab-02223b9e30f8_ENSG00000234741.3"; exon_number "2"; exon_id "22558e70-716c-49ee-9fab-02223b9e30f8_ENSG00000234741.3.2";
chr1	/dev/stdin	exon	173833622	173833644	.	-	.	gene_id "22558e70-716c-49ee-9fab-02223b9e30f8_ENSG00000234741.3"; transcript_id "22558e70-716c-49ee-9fab-02223b9e30f8_ENSG00000234741.3"; exon_number "3"; exon_id "22558e70-716c-49ee-9fab-02223b9e30f8_ENSG00000234741.3.3";
chr1	/dev/stdin	CDS	173833622	173833644	.	-	2	gene_id "22558e70-716c-49ee-9fab-02223b9e30f8_ENSG00000234741.3"; transcript_id "22558e70-716c-49ee-9fab-02223b9e30f8_ENSG00000234741.3"; exon_number "3"; exon_id "22558e70-716c-49ee-9fab-02223b9e30f8_ENSG00000234741.3.3";
chr1	/dev/stdin	exon	173833813	173833842	.	-	.	gene_id "22558e70-716c-49ee-9fab-02223b9e30f8_ENSG00000234741.3"; transcript_id "22558e70-716c-49ee-9fab-02223b9e30f8_ENSG00000234741.3"; exon_number "4"; exon_id "22558e70-716c-49ee-9fab-02223b9e30f8_ENSG00000234741.3.4";
chr1	/dev/stdin	CDS	173833813	173833842	.	-	2	gene_id "22558e70-716c-49ee-9fab-02223b9e30f8_ENSG00000234741.3"; transcript_id "22558e70-716c-49ee-9fab-02223b9e30f8_ENSG00000234741.3"; exon_number "4"; exon_id "22558e70-716c-49ee-9fab-02223b9e30f8_ENSG00000234741.3.4";
chr1	/dev/stdin	exon	173834367	173834420	.	-	.	gene_id "22558e70-716c-49ee-9fab-02223b9e30f8_ENSG00000234741.3"; transcript_id "22558e70-716c-49ee-9fab-02223b9e30f8_ENSG00000234741.3"; exon_number "5"; exon_id "22558e70-716c-49ee-9fab-02223b9e30f8_ENSG00000234741.3.5";
chr1	/dev/stdin	CDS	173834367	173834420	.	-	2	gene_id "22558e70-716c-49ee-9fab-02223b9e30f8_ENSG00000234741.3"; transcript_id "22558e70-716c-49ee-9fab-02223b9e30f8_ENSG00000234741.3"; exon_number "5"; exon_id "22558e70-716c-49ee-9fab-02223b9e30f8_ENSG00000234741.3.5";
chr1	/dev/stdin	exon	173834609	173834685	.	-	.	gene_id "22558e70-716c-49ee-9fab-02223b9e30f8_ENSG00000234741.3"; transcript_id "22558e70-716c-49ee-9fab-02223b9e30f8_ENSG00000234741.3"; exon_number "6"; exon_id "22558e70-716c-49ee-9fab-02223b9e30f8_ENSG00000234741.3.6";
chr1	/dev/stdin	CDS	173834609	173834685	.	-	1	gene_id "22558e70-716c-49ee-9fab-02223b9e30f8_ENSG00000234741.3"; transcript_id "22558e70-716c-49ee-9fab-02223b9e30f8_ENSG00000234741.3"; exon_number "6"; exon_id "22558e70-716c-49ee-9fab-02223b9e30f8_ENSG00000234741.3.6";
chr1	/dev/stdin	exon	173834995	173835032	.	-	.	gene_id "22558e70-716c-49ee-9fab-02223b9e30f8_ENSG00000234741.3"; transcript_id "22558e70-716c-49ee-9fab-02223b9e30f8_ENSG00000234741.3"; exon_number "7"; exon_id "22558e70-716c-49ee-9fab-02223b9e30f8_ENSG00000234741.3.7";
chr1	/dev/stdin	CDS	173834995	173835032	.	-	0	gene_id "22558e70-716c-49ee-9fab-02223b9e30f8_ENSG00000234741.3"; transcript_id "22558e70-716c-49ee-9fab-02223b9e30f8_ENSG00000234741.3"; exon_number "7"; exon_id "22558e70-716c-49ee-9fab-02223b9e30f8_ENSG00000234741.3.7";
chr1	/dev/stdin	exon	173835315	173835344	.	-	.	gene_id "22558e70-716c-49ee-9fab-02223b9e30f8_ENSG00000234741.3"; transcript_id "22558e70-716c-49ee-9fab-02223b9e30f8_ENSG00000234741.3"; exon_number "8"; exon_id "22558e70-716c-49ee-9fab-02223b9e30f8_ENSG00000234741.3.8";
chr1	/dev/stdin	CDS	173835315	173835344	.	-	0	gene_id "22558e70-716c-49ee-9fab-02223b9e30f8_ENSG00000234741.3"; transcript_id "22558e70-716c-49ee-9fab-02223b9e30f8_ENSG00000234741.3"; exon_number "8"; exon_id "22558e70-716c-49ee-9fab-02223b9e30f8_ENSG00000234741.3.8";
chr1	/dev/stdin	exon	173835666	173835705	.	-	.	gene_id "22558e70-716c-49ee-9fab-02223b9e30f8_ENSG00000234741.3"; transcript_id "22558e70-716c-49ee-9fab-02223b9e30f8_ENSG00000234741.3"; exon_number "9"; exon_id "22558e70-716c-49ee-9fab-02223b9e30f8_ENSG00000234741.3.9";
chr1	/dev/stdin	CDS	173835666	173835705	.	-	1	gene_id "22558e70-716c-49ee-9fab-02223b9e30f8_ENSG00000234741.3"; transcript_id "22558e70-716c-49ee-9fab-02223b9e30f8_ENSG00000234741.3"; exon_number "9"; exon_id "22558e70-716c-49ee-9fab-02223b9e30f8_ENSG00000234741.3.9";
chr1	/dev/stdin	exon	173836129	173836181	.	-	.	gene_id "22558e70-716c-49ee-9fab-02223b9e30f8_ENSG00000234741.3"; transcript_id "22558e70-716c-49ee-9fab-02223b9e30f8_ENSG00000234741.3"; exon_number "10"; exon_id "22558e70-716c-49ee-9fab-02223b9e30f8_ENSG00000234741.3.10";
chr1	/dev/stdin	CDS	173836129	173836181	.	-	0	gene_id "22558e70-716c-49ee-9fab-02223b9e30f8_ENSG00000234741.3"; transcript_id "22558e70-716c-49ee-9fab-02223b9e30f8_ENSG00000234741.3"; exon_number "10"; exon_id "22558e70-716c-49ee-9fab-02223b9e30f8_ENSG00000234741.3.10";
chr1	/dev/stdin	exon	173837098	173837121	.	-	.	gene_id "22558e70-716c-49ee-9fab-02223b9e30f8_ENSG00000234741.3"; transcript_id "22558e70-716c-49ee-9fab-02223b9e30f8_ENSG00000234741.3"; exon_number "11"; exon_id "22558e70-716c-49ee-9fab-02223b9e30f8_ENSG00000234741.3.11";
chr1	/dev/stdin	CDS	173837098	173837121	.	-	0	gene_id "22558e70-716c-49ee-9fab-02223b9e30f8_ENSG00000234741.3"; transcript_id "22558e70-716c-49ee-9fab-02223b9e30f8_ENSG00000234741.3"; exon_number "11"; exon_id "22558e70-716c-49ee-9fab-02223b9e30f8_ENSG00000234741.3.11";
chr1	/dev/stdin	start_codon	173837119	173837121	.	-	0	gene_id "22558e70-716c-49ee-9fab-02223b9e30f8_ENSG00000234741.3"; transcript_id "22558e70-716c-49ee-9fab-02223b9e30f8_ENSG00000234741.3"; exon_number "11"; exon_id "22558e70-716c-49ee-9fab-02223b9e30f8_ENSG00000234741.3.11";
chr1	/dev/stdin	transcript	173833039	173837121	.	-	.	gene_id "ENST00000412059.1_ENSG00000234741.3"; transcript_id "ENST00000412059.1_ENSG00000234741.3";
chr1	/dev/stdin	exon	173833039	173833213	.	-	.	gene_id "ENST00000412059.1_ENSG00000234741.3"; transcript_id "ENST00000412059.1_ENSG00000234741.3"; exon_number "1"; exon_id "ENST00000412059.1_ENSG00000234741.3.1";
chr1	/dev/stdin	CDS	173833042	173833213	.	-	1	gene_id "ENST00000412059.1_ENSG00000234741.3"; transcript_id "ENST00000412059.1_ENSG00000234741.3"; exon_number "1"; exon_id "ENST00000412059.1_ENSG00000234741.3.1";
chr1	/dev/stdin	exon	173833395	173833842	.	-	.	gene_id "ENST00000412059.1_ENSG00000234741.3"; transcript_id "ENST00000412059.1_ENSG00000234741.3"; exon_number "2"; exon_id "ENST00000412059.1_ENSG00000234741.3.2";
chr1	/dev/stdin	CDS	173833395	173833842	.	-	2	gene_id "ENST00000412059.1_ENSG00000234741.3"; transcript_id "ENST00000412059.1_ENSG00000234741.3"; exon_number "2"; exon_id "ENST00000412059.1_ENSG00000234741.3.2";
chr1	/dev/stdin	exon	173834367	173834420	.	-	.	gene_id "ENST00000412059.1_ENSG00000234741.3"; transcript_id "ENST00000412059.1_ENSG00000234741.3"; exon_number "3"; exon_id "ENST00000412059.1_ENSG00000234741.3.3";
chr1	/dev/stdin	CDS	173834367	173834420	.	-	2	gene_id "ENST00000412059.1_ENSG00000234741.3"; transcript_id "ENST00000412059.1_ENSG00000234741.3"; exon_number "3"; exon_id "ENST00000412059.1_ENSG00000234741.3.3";
chr1	/dev/stdin	exon	173834609	173834685	.	-	.	gene_id "ENST00000412059.1_ENSG00000234741.3"; transcript_id "ENST00000412059.1_ENSG00000234741.3"; exon_number "4"; exon_id "ENST00000412059.1_ENSG00000234741.3.4";
chr1	/dev/stdin	CDS	173834609	173834685	.	-	1	gene_id "ENST00000412059.1_ENSG00000234741.3"; transcript_id "ENST00000412059.1_ENSG00000234741.3"; exon_number "4"; exon_id "ENST00000412059.1_ENSG00000234741.3.4";
chr1	/dev/stdin	exon	173834995	173835032	.	-	.	gene_id "ENST00000412059.1_ENSG00000234741.3"; transcript_id "ENST00000412059.1_ENSG00000234741.3"; exon_number "5"; exon_id "ENST00000412059.1_ENSG00000234741.3.5";
chr1	/dev/stdin	CDS	173834995	173835032	.	-	0	gene_id "ENST00000412059.1_ENSG00000234741.3"; transcript_id "ENST00000412059.1_ENSG00000234741.3"; exon_number "5"; exon_id "ENST00000412059.1_ENSG00000234741.3.5";
chr1	/dev/stdin	exon	173835315	173835344	.	-	.	gene_id "ENST00000412059.1_ENSG00000234741.3"; transcript_id "ENST00000412059.1_ENSG00000234741.3"; exon_number "6"; exon_id "ENST00000412059.1_ENSG00000234741.3.6";
chr1	/dev/stdin	CDS	173835315	173835344	.	-	0	gene_id "ENST00000412059.1_ENSG00000234741.3"; transcript_id "ENST00000412059.1_ENSG00000234741.3"; exon_number "6"; exon_id "ENST00000412059.1_ENSG00000234741.3.6";
chr1	/dev/stdin	exon	173835666	173835705	.	-	.	gene_id "ENST00000412059.1_ENSG00000234741.3"; transcript_id "ENST00000412059.1_ENSG00000234741.3"; exon_number "7"; exon_id "ENST00000412059.1_ENSG00000234741.3.7";
chr1	/dev/stdin	CDS	173835666	173835705	.	-	1	gene_id "ENST00000412059.1_ENSG00000234741.3"; transcript_id "ENST00000412059.1_ENSG00000234741.3"; exon_number "7"; exon_id "ENST00000412059.1_ENSG00000234741.3.7";
chr1	/dev/stdin	exon	173835899	173835934	.	-	.	gene_id "ENST00000412059.1_ENSG00000234741.3"; transcript_id "ENST00000412059.1_ENSG00000234741.3"; exon_number "8"; exon_id "ENST00000412059.1_ENSG00000234741.3.8";
chr1	/dev/stdin	CDS	173835899	173835934	.	-	1	gene_id "ENST00000412059.1_ENSG00000234741.3"; transcript_id "ENST00000412059.1_ENSG00000234741.3"; exon_number "8"; exon_id "ENST00000412059.1_ENSG00000234741.3.8";
chr1	/dev/stdin	exon	173836129	173836181	.	-	.	gene_id "ENST00000412059.1_ENSG00000234741.3"; transcript_id "ENST00000412059.1_ENSG00000234741.3"; exon_number "9"; exon_id "ENST00000412059.1_ENSG00000234741.3.9";
chr1	/dev/stdin	CDS	173836129	173836181	.	-	0	gene_id "ENST00000412059.1_ENSG00000234741.3"; transcript_id "ENST00000412059.1_ENSG00000234741.3"; exon_number "9"; exon_id "ENST00000412059.1_ENSG00000234741.3.9";
chr1	/dev/stdin	exon	173837098	173837121	.	-	.	gene_id "ENST00000412059.1_ENSG00000234741.3"; transcript_id "ENST00000412059.1_ENSG00000234741.3"; exon_number "10"; exon_id "ENST00000412059.1_ENSG00000234741.3.10";
chr1	/dev/stdin	CDS	173837098	173837121	.	-	0	gene_id "ENST00000412059.1_ENSG00000234741.3"; transcript_id "ENST00000412059.1_ENSG00000234741.3"; exon_number "10"; exon_id "ENST00000412059.1_ENSG00000234741.3.10";
chr1	/dev/stdin	start_codon	173837119	173837121	.	-	0	gene_id "ENST00000412059.1_ENSG00000234741.3"; transcript_id "ENST00000412059.1_ENSG00000234741.3"; exon_number "10"; exon_id "ENST00000412059.1_ENSG00000234741.3.10";
chr1	/dev/stdin	stop_codon	173833039	173833041	.	-	0	gene_id "ENST00000412059.1_ENSG00000234741.3"; transcript_id "ENST00000412059.1_ENSG00000234741.3"; exon_number "1"; exon_id "ENST00000412059.1_ENSG00000234741.3.1";
chr1	/dev/stdin	transcript	173833039	173836168	.	-	.	gene_id "9c29abc8-770a-4e42-a860-b3a70bcd85fa_ENSG00000234741.3"; transcript_id "9c29abc8-770a-4e42-a860-b3a70bcd85fa_ENSG00000234741.3";
chr1	/dev/stdin	exon	173833039	173833217	.	-	.	gene_id "9c29abc8-770a-4e42-a860-b3a70bcd85fa_ENSG00000234741.3"; transcript_id "9c29abc8-770a-4e42-a860-b3a70bcd85fa_ENSG00000234741.3"; exon_number "1"; exon_id "9c29abc8-770a-4e42-a860-b3a70bcd85fa_ENSG00000234741.3.1";
chr1	/dev/stdin	CDS	173833039	173833217	.	-	1	gene_id "9c29abc8-770a-4e42-a860-b3a70bcd85fa_ENSG00000234741.3"; transcript_id "9c29abc8-770a-4e42-a860-b3a70bcd85fa_ENSG00000234741.3"; exon_number "1"; exon_id "9c29abc8-770a-4e42-a860-b3a70bcd85fa_ENSG00000234741.3.1";
chr1	/dev/stdin	exon	173833395	173833442	.	-	.	gene_id "9c29abc8-770a-4e42-a860-b3a70bcd85fa_ENSG00000234741.3"; transcript_id "9c29abc8-770a-4e42-a860-b3a70bcd85fa_ENSG00000234741.3"; exon_number "2"; exon_id "9c29abc8-770a-4e42-a860-b3a70bcd85fa_ENSG00000234741.3.2";
chr1	/dev/stdin	CDS	173833395	173833442	.	-	1	gene_id "9c29abc8-770a-4e42-a860-b3a70bcd85fa_ENSG00000234741.3"; transcript_id "9c29abc8-770a-4e42-a860-b3a70bcd85fa_ENSG00000234741.3"; exon_number "2"; exon_id "9c29abc8-770a-4e42-a860-b3a70bcd85fa_ENSG00000234741.3.2";
chr1	/dev/stdin	exon	173833622	173833644	.	-	.	gene_id "9c29abc8-770a-4e42-a860-b3a70bcd85fa_ENSG00000234741.3"; transcript_id "9c29abc8-770a-4e42-a860-b3a70bcd85fa_ENSG00000234741.3"; exon_number "3"; exon_id "9c29abc8-770a-4e42-a860-b3a70bcd85fa_ENSG00000234741.3.3";
chr1	/dev/stdin	CDS	173833622	173833644	.	-	0	gene_id "9c29abc8-770a-4e42-a860-b3a70bcd85fa_ENSG00000234741.3"; transcript_id "9c29abc8-770a-4e42-a860-b3a70bcd85fa_ENSG00000234741.3"; exon_number "3"; exon_id "9c29abc8-770a-4e42-a860-b3a70bcd85fa_ENSG00000234741.3.3";
chr1	/dev/stdin	exon	173833813	173833842	.	-	.	gene_id "9c29abc8-770a-4e42-a860-b3a70bcd85fa_ENSG00000234741.3"; transcript_id "9c29abc8-770a-4e42-a860-b3a70bcd85fa_ENSG00000234741.3"; exon_number "4"; exon_id "9c29abc8-770a-4e42-a860-b3a70bcd85fa_ENSG00000234741.3.4";
chr1	/dev/stdin	CDS	173833813	173833842	.	-	0	gene_id "9c29abc8-770a-4e42-a860-b3a70bcd85fa_ENSG00000234741.3"; transcript_id "9c29abc8-770a-4e42-a860-b3a70bcd85fa_ENSG00000234741.3"; exon_number "4"; exon_id "9c29abc8-770a-4e42-a860-b3a70bcd85fa_ENSG00000234741.3.4";
chr1	/dev/stdin	exon	173834367	173834420	.	-	.	gene_id "9c29abc8-770a-4e42-a860-b3a70bcd85fa_ENSG00000234741.3"; transcript_id "9c29abc8-770a-4e42-a860-b3a70bcd85fa_ENSG00000234741.3"; exon_number "5"; exon_id "9c29abc8-770a-4e42-a860-b3a70bcd85fa_ENSG00000234741.3.5";
chr1	/dev/stdin	CDS	173834367	173834420	.	-	0	gene_id "9c29abc8-770a-4e42-a860-b3a70bcd85fa_ENSG00000234741.3"; transcript_id "9c29abc8-770a-4e42-a860-b3a70bcd85fa_ENSG00000234741.3"; exon_number "5"; exon_id "9c29abc8-770a-4e42-a860-b3a70bcd85fa_ENSG00000234741.3.5";
chr1	/dev/stdin	exon	173834648	173834685	.	-	.	gene_id "9c29abc8-770a-4e42-a860-b3a70bcd85fa_ENSG00000234741.3"; transcript_id "9c29abc8-770a-4e42-a860-b3a70bcd85fa_ENSG00000234741.3"; exon_number "6"; exon_id "9c29abc8-770a-4e42-a860-b3a70bcd85fa_ENSG00000234741.3.6";
chr1	/dev/stdin	CDS	173834648	173834685	.	-	2	gene_id "9c29abc8-770a-4e42-a860-b3a70bcd85fa_ENSG00000234741.3"; transcript_id "9c29abc8-770a-4e42-a860-b3a70bcd85fa_ENSG00000234741.3"; exon_number "6"; exon_id "9c29abc8-770a-4e42-a860-b3a70bcd85fa_ENSG00000234741.3.6";
chr1	/dev/stdin	exon	173834995	173835032	.	-	.	gene_id "9c29abc8-770a-4e42-a860-b3a70bcd85fa_ENSG00000234741.3"; transcript_id "9c29abc8-770a-4e42-a860-b3a70bcd85fa_ENSG00000234741.3"; exon_number "7"; exon_id "9c29abc8-770a-4e42-a860-b3a70bcd85fa_ENSG00000234741.3.7";
chr1	/dev/stdin	CDS	173834995	173835032	.	-	1	gene_id "9c29abc8-770a-4e42-a860-b3a70bcd85fa_ENSG00000234741.3"; transcript_id "9c29abc8-770a-4e42-a860-b3a70bcd85fa_ENSG00000234741.3"; exon_number "7"; exon_id "9c29abc8-770a-4e42-a860-b3a70bcd85fa_ENSG00000234741.3.7";
chr1	/dev/stdin	exon	173835315	173835344	.	-	.	gene_id "9c29abc8-770a-4e42-a860-b3a70bcd85fa_ENSG00000234741.3"; transcript_id "9c29abc8-770a-4e42-a860-b3a70bcd85fa_ENSG00000234741.3"; exon_number "8"; exon_id "9c29abc8-770a-4e42-a860-b3a70bcd85fa_ENSG00000234741.3.8";
chr1	/dev/stdin	CDS	173835315	173835344	.	-	1	gene_id "9c29abc8-770a-4e42-a860-b3a70bcd85fa_ENSG00000234741.3"; transcript_id "9c29abc8-770a-4e42-a860-b3a70bcd85fa_ENSG00000234741.3"; exon_number "8"; exon_id "9c29abc8-770a-4e42-a860-b3a70bcd85fa_ENSG00000234741.3.8";
chr1	/dev/stdin	exon	173835666	173835705	.	-	.	gene_id "9c29abc8-770a-4e42-a860-b3a70bcd85fa_ENSG00000234741.3"; transcript_id "9c29abc8-770a-4e42-a860-b3a70bcd85fa_ENSG00000234741.3"; exon_number "9"; exon_id "9c29abc8-770a-4e42-a860-b3a70bcd85fa_ENSG00000234741.3.9";
chr1	/dev/stdin	CDS	173835666	173835705	.	-	2	gene_id "9c29abc8-770a-4e42-a860-b3a70bcd85fa_ENSG00000234741.3"; transcript_id "9c29abc8-770a-4e42-a860-b3a70bcd85fa_ENSG00000234741.3"; exon_number "9"; exon_id "9c29abc8-770a-4e42-a860-b3a70bcd85fa_ENSG00000234741.3.9";
chr1	/dev/stdin	exon	173835899	173835934	.	-	.	gene_id "9c29abc8-770a-4e42-a860-b3a70bcd85fa_ENSG00000234741.3"; transcript_id "9c29abc8-770a-4e42-a860-b3a70bcd85fa_ENSG00000234741.3"; exon_number "10"; exon_id "9c29abc8-770a-4e42-a860-b3a70bcd85fa_ENSG00000234741.3.10";
chr1	/dev/stdin	CDS	173835899	173835934	.	-	2	gene_id "9c29abc8-770a-4e42-a860-b3a70bcd85fa_ENSG00000234741.3"; transcript_id "9c29abc8-770a-4e42-a860-b3a70bcd85fa_ENSG00000234741.3"; exon_number "10"; exon_id "9c29abc8-770a-4e42-a860-b3a70bcd85fa_ENSG00000234741.3.10";
chr1	/dev/stdin	exon	173836129	173836168	.	-	.	gene_id "9c29abc8-770a-4e42-a860-b3a70bcd85fa_ENSG00000234741.3"; transcript_id "9c29abc8-770a-4e42-a860-b3a70bcd85fa_ENSG00000234741.3"; exon_number "11"; exon_id "9c29abc8-770a-4e42-a860-b3a70bcd85fa_ENSG00000234741.3.11";
chr1	/dev/stdin	CDS	173836129	173836168	.	-	0	gene_id "9c29abc8-770a-4e42-a860-b3a70bcd85fa_ENSG00000234741.3"; transcript_id "9c29abc8-770a-4e42-a860-b3a70bcd85fa_ENSG00000234741.3"; exon_number "11"; exon_id "9c29abc8-770a-4e42-a860-b3a70bcd85fa_ENSG00000234741.3.11";
chr1	/dev/stdin	start_codon	173836166	173836168	.	-	0	gene_id "9c29abc8-770a-4e42-a860-b3a70bcd85fa_ENSG00000234741.3"; transcript_id "9c29abc8-770a-4e42-a860-b3a70bcd85fa_ENSG00000234741.3"; exon_number "11"; exon_id "9c29abc8-770a-4e42-a860-b3a70bcd85fa_ENSG00000234741.3.11";
chr1	/dev/stdin	transcript	173833039	173837121	.	-	.	gene_id "25f38c59-8d5e-4e16-9782-1760902c9d69_ENSG00000234741.3"; transcript_id "25f38c59-8d5e-4e16-9782-1760902c9d69_ENSG00000234741.3";
chr1	/dev/stdin	exon	173833039	173833213	.	-	.	gene_id "25f38c59-8d5e-4e16-9782-1760902c9d69_ENSG00000234741.3"; transcript_id "25f38c59-8d5e-4e16-9782-1760902c9d69_ENSG00000234741.3"; exon_number "1"; exon_id "25f38c59-8d5e-4e16-9782-1760902c9d69_ENSG00000234741.3.1";
chr1	/dev/stdin	CDS	173833039	173833213	.	-	2	gene_id "25f38c59-8d5e-4e16-9782-1760902c9d69_ENSG00000234741.3"; transcript_id "25f38c59-8d5e-4e16-9782-1760902c9d69_ENSG00000234741.3"; exon_number "1"; exon_id "25f38c59-8d5e-4e16-9782-1760902c9d69_ENSG00000234741.3.1";
chr1	/dev/stdin	exon	173833395	173833442	.	-	.	gene_id "25f38c59-8d5e-4e16-9782-1760902c9d69_ENSG00000234741.3"; transcript_id "25f38c59-8d5e-4e16-9782-1760902c9d69_ENSG00000234741.3"; exon_number "2"; exon_id "25f38c59-8d5e-4e16-9782-1760902c9d69_ENSG00000234741.3.2";
chr1	/dev/stdin	CDS	173833395	173833442	.	-	2	gene_id "25f38c59-8d5e-4e16-9782-1760902c9d69_ENSG00000234741.3"; transcript_id "25f38c59-8d5e-4e16-9782-1760902c9d69_ENSG00000234741.3"; exon_number "2"; exon_id "25f38c59-8d5e-4e16-9782-1760902c9d69_ENSG00000234741.3.2";
chr1	/dev/stdin	exon	173833622	173833644	.	-	.	gene_id "25f38c59-8d5e-4e16-9782-1760902c9d69_ENSG00000234741.3"; transcript_id "25f38c59-8d5e-4e16-9782-1760902c9d69_ENSG00000234741.3"; exon_number "3"; exon_id "25f38c59-8d5e-4e16-9782-1760902c9d69_ENSG00000234741.3.3";
chr1	/dev/stdin	CDS	173833622	173833644	.	-	1	gene_id "25f38c59-8d5e-4e16-9782-1760902c9d69_ENSG00000234741.3"; transcript_id "25f38c59-8d5e-4e16-9782-1760902c9d69_ENSG00000234741.3"; exon_number "3"; exon_id "25f38c59-8d5e-4e16-9782-1760902c9d69_ENSG00000234741.3.3";
chr1	/dev/stdin	exon	173833813	173833842	.	-	.	gene_id "25f38c59-8d5e-4e16-9782-1760902c9d69_ENSG00000234741.3"; transcript_id "25f38c59-8d5e-4e16-9782-1760902c9d69_ENSG00000234741.3"; exon_number "4"; exon_id "25f38c59-8d5e-4e16-9782-1760902c9d69_ENSG00000234741.3.4";
chr1	/dev/stdin	CDS	173833813	173833842	.	-	1	gene_id "25f38c59-8d5e-4e16-9782-1760902c9d69_ENSG00000234741.3"; transcript_id "25f38c59-8d5e-4e16-9782-1760902c9d69_ENSG00000234741.3"; exon_number "4"; exon_id "25f38c59-8d5e-4e16-9782-1760902c9d69_ENSG00000234741.3.4";
chr1	/dev/stdin	exon	173834367	173834420	.	-	.	gene_id "25f38c59-8d5e-4e16-9782-1760902c9d69_ENSG00000234741.3"; transcript_id "25f38c59-8d5e-4e16-9782-1760902c9d69_ENSG00000234741.3"; exon_number "5"; exon_id "25f38c59-8d5e-4e16-9782-1760902c9d69_ENSG00000234741.3.5";
chr1	/dev/stdin	CDS	173834367	173834420	.	-	1	gene_id "25f38c59-8d5e-4e16-9782-1760902c9d69_ENSG00000234741.3"; transcript_id "25f38c59-8d5e-4e16-9782-1760902c9d69_ENSG00000234741.3"; exon_number "5"; exon_id "25f38c59-8d5e-4e16-9782-1760902c9d69_ENSG00000234741.3.5";
chr1	/dev/stdin	exon	173834609	173834685	.	-	.	gene_id "25f38c59-8d5e-4e16-9782-1760902c9d69_ENSG00000234741.3"; transcript_id "25f38c59-8d5e-4e16-9782-1760902c9d69_ENSG00000234741.3"; exon_number "6"; exon_id "25f38c59-8d5e-4e16-9782-1760902c9d69_ENSG00000234741.3.6";
chr1	/dev/stdin	CDS	173834609	173834685	.	-	0	gene_id "25f38c59-8d5e-4e16-9782-1760902c9d69_ENSG00000234741.3"; transcript_id "25f38c59-8d5e-4e16-9782-1760902c9d69_ENSG00000234741.3"; exon_number "6"; exon_id "25f38c59-8d5e-4e16-9782-1760902c9d69_ENSG00000234741.3.6";
chr1	/dev/stdin	exon	173834995	173835090	.	-	.	gene_id "25f38c59-8d5e-4e16-9782-1760902c9d69_ENSG00000234741.3"; transcript_id "25f38c59-8d5e-4e16-9782-1760902c9d69_ENSG00000234741.3"; exon_number "7"; exon_id "25f38c59-8d5e-4e16-9782-1760902c9d69_ENSG00000234741.3.7";
chr1	/dev/stdin	CDS	173834995	173835090	.	-	0	gene_id "25f38c59-8d5e-4e16-9782-1760902c9d69_ENSG00000234741.3"; transcript_id "25f38c59-8d5e-4e16-9782-1760902c9d69_ENSG00000234741.3"; exon_number "7"; exon_id "25f38c59-8d5e-4e16-9782-1760902c9d69_ENSG00000234741.3.7";
chr1	/dev/stdin	exon	173835315	173835344	.	-	.	gene_id "25f38c59-8d5e-4e16-9782-1760902c9d69_ENSG00000234741.3"; transcript_id "25f38c59-8d5e-4e16-9782-1760902c9d69_ENSG00000234741.3"; exon_number "8"; exon_id "25f38c59-8d5e-4e16-9782-1760902c9d69_ENSG00000234741.3.8";
chr1	/dev/stdin	CDS	173835315	173835344	.	-	0	gene_id "25f38c59-8d5e-4e16-9782-1760902c9d69_ENSG00000234741.3"; transcript_id "25f38c59-8d5e-4e16-9782-1760902c9d69_ENSG00000234741.3"; exon_number "8"; exon_id "25f38c59-8d5e-4e16-9782-1760902c9d69_ENSG00000234741.3.8";
chr1	/dev/stdin	exon	173835666	173835705	.	-	.	gene_id "25f38c59-8d5e-4e16-9782-1760902c9d69_ENSG00000234741.3"; transcript_id "25f38c59-8d5e-4e16-9782-1760902c9d69_ENSG00000234741.3"; exon_number "9"; exon_id "25f38c59-8d5e-4e16-9782-1760902c9d69_ENSG00000234741.3.9";
chr1	/dev/stdin	CDS	173835666	173835705	.	-	1	gene_id "25f38c59-8d5e-4e16-9782-1760902c9d69_ENSG00000234741.3"; transcript_id "25f38c59-8d5e-4e16-9782-1760902c9d69_ENSG00000234741.3"; exon_number "9"; exon_id "25f38c59-8d5e-4e16-9782-1760902c9d69_ENSG00000234741.3.9";
chr1	/dev/stdin	exon	173835899	173835934	.	-	.	gene_id "25f38c59-8d5e-4e16-9782-1760902c9d69_ENSG00000234741.3"; transcript_id "25f38c59-8d5e-4e16-9782-1760902c9d69_ENSG00000234741.3"; exon_number "10"; exon_id "25f38c59-8d5e-4e16-9782-1760902c9d69_ENSG00000234741.3.10";
chr1	/dev/stdin	CDS	173835899	173835934	.	-	1	gene_id "25f38c59-8d5e-4e16-9782-1760902c9d69_ENSG00000234741.3"; transcript_id "25f38c59-8d5e-4e16-9782-1760902c9d69_ENSG00000234741.3"; exon_number "10"; exon_id "25f38c59-8d5e-4e16-9782-1760902c9d69_ENSG00000234741.3.10";
chr1	/dev/stdin	exon	173836129	173836181	.	-	.	gene_id "25f38c59-8d5e-4e16-9782-1760902c9d69_ENSG00000234741.3"; transcript_id "25f38c59-8d5e-4e16-9782-1760902c9d69_ENSG00000234741.3"; exon_number "11"; exon_id "25f38c59-8d5e-4e16-9782-1760902c9d69_ENSG00000234741.3.11";
chr1	/dev/stdin	CDS	173836129	173836181	.	-	0	gene_id "25f38c59-8d5e-4e16-9782-1760902c9d69_ENSG00000234741.3"; transcript_id "25f38c59-8d5e-4e16-9782-1760902c9d69_ENSG00000234741.3"; exon_number "11"; exon_id "25f38c59-8d5e-4e16-9782-1760902c9d69_ENSG00000234741.3.11";
chr1	/dev/stdin	exon	173837098	173837121	.	-	.	gene_id "25f38c59-8d5e-4e16-9782-1760902c9d69_ENSG00000234741.3"; transcript_id "25f38c59-8d5e-4e16-9782-1760902c9d69_ENSG00000234741.3"; exon_number "12"; exon_id "25f38c59-8d5e-4e16-9782-1760902c9d69_ENSG00000234741.3.12";
chr1	/dev/stdin	CDS	173837098	173837121	.	-	0	gene_id "25f38c59-8d5e-4e16-9782-1760902c9d69_ENSG00000234741.3"; transcript_id "25f38c59-8d5e-4e16-9782-1760902c9d69_ENSG00000234741.3"; exon_number "12"; exon_id "25f38c59-8d5e-4e16-9782-1760902c9d69_ENSG00000234741.3.12";
chr1	/dev/stdin	start_codon	173837119	173837121	.	-	0	gene_id "25f38c59-8d5e-4e16-9782-1760902c9d69_ENSG00000234741.3"; transcript_id "25f38c59-8d5e-4e16-9782-1760902c9d69_ENSG00000234741.3"; exon_number "12"; exon_id "25f38c59-8d5e-4e16-9782-1760902c9d69_ENSG00000234741.3.12";
chr1	/dev/stdin	transcript	173833039	173837121	.	-	.	gene_id "e53628eb-4ade-43b2-91ea-9b8b5eeb8a62_ENSG00000234741.3"; transcript_id "e53628eb-4ade-43b2-91ea-9b8b5eeb8a62_ENSG00000234741.3";
chr1	/dev/stdin	exon	173833039	173833213	.	-	.	gene_id "e53628eb-4ade-43b2-91ea-9b8b5eeb8a62_ENSG00000234741.3"; transcript_id "e53628eb-4ade-43b2-91ea-9b8b5eeb8a62_ENSG00000234741.3"; exon_number "1"; exon_id "e53628eb-4ade-43b2-91ea-9b8b5eeb8a62_ENSG00000234741.3.1";
chr1	/dev/stdin	CDS	173833039	173833213	.	-	2	gene_id "e53628eb-4ade-43b2-91ea-9b8b5eeb8a62_ENSG00000234741.3"; transcript_id "e53628eb-4ade-43b2-91ea-9b8b5eeb8a62_ENSG00000234741.3"; exon_number "1"; exon_id "e53628eb-4ade-43b2-91ea-9b8b5eeb8a62_ENSG00000234741.3.1";
chr1	/dev/stdin	exon	173833395	173833442	.	-	.	gene_id "e53628eb-4ade-43b2-91ea-9b8b5eeb8a62_ENSG00000234741.3"; transcript_id "e53628eb-4ade-43b2-91ea-9b8b5eeb8a62_ENSG00000234741.3"; exon_number "2"; exon_id "e53628eb-4ade-43b2-91ea-9b8b5eeb8a62_ENSG00000234741.3.2";
chr1	/dev/stdin	CDS	173833395	173833442	.	-	2	gene_id "e53628eb-4ade-43b2-91ea-9b8b5eeb8a62_ENSG00000234741.3"; transcript_id "e53628eb-4ade-43b2-91ea-9b8b5eeb8a62_ENSG00000234741.3"; exon_number "2"; exon_id "e53628eb-4ade-43b2-91ea-9b8b5eeb8a62_ENSG00000234741.3.2";
chr1	/dev/stdin	exon	173834609	173834685	.	-	.	gene_id "e53628eb-4ade-43b2-91ea-9b8b5eeb8a62_ENSG00000234741.3"; transcript_id "e53628eb-4ade-43b2-91ea-9b8b5eeb8a62_ENSG00000234741.3"; exon_number "3"; exon_id "e53628eb-4ade-43b2-91ea-9b8b5eeb8a62_ENSG00000234741.3.3";
chr1	/dev/stdin	CDS	173834609	173834685	.	-	1	gene_id "e53628eb-4ade-43b2-91ea-9b8b5eeb8a62_ENSG00000234741.3"; transcript_id "e53628eb-4ade-43b2-91ea-9b8b5eeb8a62_ENSG00000234741.3"; exon_number "3"; exon_id "e53628eb-4ade-43b2-91ea-9b8b5eeb8a62_ENSG00000234741.3.3";
chr1	/dev/stdin	exon	173834995	173835032	.	-	.	gene_id "e53628eb-4ade-43b2-91ea-9b8b5eeb8a62_ENSG00000234741.3"; transcript_id "e53628eb-4ade-43b2-91ea-9b8b5eeb8a62_ENSG00000234741.3"; exon_number "4"; exon_id "e53628eb-4ade-43b2-91ea-9b8b5eeb8a62_ENSG00000234741.3.4";
chr1	/dev/stdin	CDS	173834995	173835032	.	-	0	gene_id "e53628eb-4ade-43b2-91ea-9b8b5eeb8a62_ENSG00000234741.3"; transcript_id "e53628eb-4ade-43b2-91ea-9b8b5eeb8a62_ENSG00000234741.3"; exon_number "4"; exon_id "e53628eb-4ade-43b2-91ea-9b8b5eeb8a62_ENSG00000234741.3.4";
chr1	/dev/stdin	exon	173835315	173835344	.	-	.	gene_id "e53628eb-4ade-43b2-91ea-9b8b5eeb8a62_ENSG00000234741.3"; transcript_id "e53628eb-4ade-43b2-91ea-9b8b5eeb8a62_ENSG00000234741.3"; exon_number "5"; exon_id "e53628eb-4ade-43b2-91ea-9b8b5eeb8a62_ENSG00000234741.3.5";
chr1	/dev/stdin	CDS	173835315	173835344	.	-	0	gene_id "e53628eb-4ade-43b2-91ea-9b8b5eeb8a62_ENSG00000234741.3"; transcript_id "e53628eb-4ade-43b2-91ea-9b8b5eeb8a62_ENSG00000234741.3"; exon_number "5"; exon_id "e53628eb-4ade-43b2-91ea-9b8b5eeb8a62_ENSG00000234741.3.5";
chr1	/dev/stdin	exon	173835666	173835705	.	-	.	gene_id "e53628eb-4ade-43b2-91ea-9b8b5eeb8a62_ENSG00000234741.3"; transcript_id "e53628eb-4ade-43b2-91ea-9b8b5eeb8a62_ENSG00000234741.3"; exon_number "6"; exon_id "e53628eb-4ade-43b2-91ea-9b8b5eeb8a62_ENSG00000234741.3.6";
chr1	/dev/stdin	CDS	173835666	173835705	.	-	1	gene_id "e53628eb-4ade-43b2-91ea-9b8b5eeb8a62_ENSG00000234741.3"; transcript_id "e53628eb-4ade-43b2-91ea-9b8b5eeb8a62_ENSG00000234741.3"; exon_number "6"; exon_id "e53628eb-4ade-43b2-91ea-9b8b5eeb8a62_ENSG00000234741.3.6";
chr1	/dev/stdin	exon	173835899	173835934	.	-	.	gene_id "e53628eb-4ade-43b2-91ea-9b8b5eeb8a62_ENSG00000234741.3"; transcript_id "e53628eb-4ade-43b2-91ea-9b8b5eeb8a62_ENSG00000234741.3"; exon_number "7"; exon_id "e53628eb-4ade-43b2-91ea-9b8b5eeb8a62_ENSG00000234741.3.7";
chr1	/dev/stdin	CDS	173835899	173835934	.	-	1	gene_id "e53628eb-4ade-43b2-91ea-9b8b5eeb8a62_ENSG00000234741.3"; transcript_id "e53628eb-4ade-43b2-91ea-9b8b5eeb8a62_ENSG00000234741.3"; exon_number "7"; exon_id "e53628eb-4ade-43b2-91ea-9b8b5eeb8a62_ENSG00000234741.3.7";
chr1	/dev/stdin	exon	173836129	173836181	.	-	.	gene_id "e53628eb-4ade-43b2-91ea-9b8b5eeb8a62_ENSG00000234741.3"; transcript_id "e53628eb-4ade-43b2-91ea-9b8b5eeb8a62_ENSG00000234741.3"; exon_number "8"; exon_id "e53628eb-4ade-43b2-91ea-9b8b5eeb8a62_ENSG00000234741.3.8";
chr1	/dev/stdin	CDS	173836129	173836181	.	-	0	gene_id "e53628eb-4ade-43b2-91ea-9b8b5eeb8a62_ENSG00000234741.3"; transcript_id "e53628eb-4ade-43b2-91ea-9b8b5eeb8a62_ENSG00000234741.3"; exon_number "8"; exon_id "e53628eb-4ade-43b2-91ea-9b8b5eeb8a62_ENSG00000234741.3.8";
chr1	/dev/stdin	exon	173837098	173837121	.	-	.	gene_id "e53628eb-4ade-43b2-91ea-9b8b5eeb8a62_ENSG00000234741.3"; transcript_id "e53628eb-4ade-43b2-91ea-9b8b5eeb8a62_ENSG00000234741.3"; exon_number "9"; exon_id "e53628eb-4ade-43b2-91ea-9b8b5eeb8a62_ENSG00000234741.3.9";
chr1	/dev/stdin	CDS	173837098	173837121	.	-	0	gene_id "e53628eb-4ade-43b2-91ea-9b8b5eeb8a62_ENSG00000234741.3"; transcript_id "e53628eb-4ade-43b2-91ea-9b8b5eeb8a62_ENSG00000234741.3"; exon_number "9"; exon_id "e53628eb-4ade-43b2-91ea-9b8b5eeb8a62_ENSG00000234741.3.9";
chr1	/dev/stdin	start_codon	173837119	173837121	.	-	0	gene_id "e53628eb-4ade-43b2-91ea-9b8b5eeb8a62_ENSG00000234741.3"; transcript_id "e53628eb-4ade-43b2-91ea-9b8b5eeb8a62_ENSG00000234741.3"; exon_number "9"; exon_id "e53628eb-4ade-43b2-91ea-9b8b5eeb8a62_ENSG00000234741.3.9";
chr1	/dev/stdin	transcript	173833039	173837121	.	-	.	gene_id "2054fb50-083e-48f2-bf1e-6d6baf2bc4ed_ENSG00000234741.3"; transcript_id "2054fb50-083e-48f2-bf1e-6d6baf2bc4ed_ENSG00000234741.3";
chr1	/dev/stdin	exon	173833039	173833213	.	-	.	gene_id "2054fb50-083e-48f2-bf1e-6d6baf2bc4ed_ENSG00000234741.3"; transcript_id "2054fb50-083e-48f2-bf1e-6d6baf2bc4ed_ENSG00000234741.3"; exon_number "1"; exon_id "2054fb50-083e-48f2-bf1e-6d6baf2bc4ed_ENSG00000234741.3.1";
chr1	/dev/stdin	CDS	173833042	173833213	.	-	1	gene_id "2054fb50-083e-48f2-bf1e-6d6baf2bc4ed_ENSG00000234741.3"; transcript_id "2054fb50-083e-48f2-bf1e-6d6baf2bc4ed_ENSG00000234741.3"; exon_number "1"; exon_id "2054fb50-083e-48f2-bf1e-6d6baf2bc4ed_ENSG00000234741.3.1";
chr1	/dev/stdin	exon	173833395	173833442	.	-	.	gene_id "2054fb50-083e-48f2-bf1e-6d6baf2bc4ed_ENSG00000234741.3"; transcript_id "2054fb50-083e-48f2-bf1e-6d6baf2bc4ed_ENSG00000234741.3"; exon_number "2"; exon_id "2054fb50-083e-48f2-bf1e-6d6baf2bc4ed_ENSG00000234741.3.2";
chr1	/dev/stdin	CDS	173833395	173833442	.	-	1	gene_id "2054fb50-083e-48f2-bf1e-6d6baf2bc4ed_ENSG00000234741.3"; transcript_id "2054fb50-083e-48f2-bf1e-6d6baf2bc4ed_ENSG00000234741.3"; exon_number "2"; exon_id "2054fb50-083e-48f2-bf1e-6d6baf2bc4ed_ENSG00000234741.3.2";
chr1	/dev/stdin	exon	173833813	173833842	.	-	.	gene_id "2054fb50-083e-48f2-bf1e-6d6baf2bc4ed_ENSG00000234741.3"; transcript_id "2054fb50-083e-48f2-bf1e-6d6baf2bc4ed_ENSG00000234741.3"; exon_number "3"; exon_id "2054fb50-083e-48f2-bf1e-6d6baf2bc4ed_ENSG00000234741.3.3";
chr1	/dev/stdin	CDS	173833813	173833842	.	-	1	gene_id "2054fb50-083e-48f2-bf1e-6d6baf2bc4ed_ENSG00000234741.3"; transcript_id "2054fb50-083e-48f2-bf1e-6d6baf2bc4ed_ENSG00000234741.3"; exon_number "3"; exon_id "2054fb50-083e-48f2-bf1e-6d6baf2bc4ed_ENSG00000234741.3.3";
chr1	/dev/stdin	exon	173834367	173834420	.	-	.	gene_id "2054fb50-083e-48f2-bf1e-6d6baf2bc4ed_ENSG00000234741.3"; transcript_id "2054fb50-083e-48f2-bf1e-6d6baf2bc4ed_ENSG00000234741.3"; exon_number "4"; exon_id "2054fb50-083e-48f2-bf1e-6d6baf2bc4ed_ENSG00000234741.3.4";
chr1	/dev/stdin	CDS	173834367	173834420	.	-	1	gene_id "2054fb50-083e-48f2-bf1e-6d6baf2bc4ed_ENSG00000234741.3"; transcript_id "2054fb50-083e-48f2-bf1e-6d6baf2bc4ed_ENSG00000234741.3"; exon_number "4"; exon_id "2054fb50-083e-48f2-bf1e-6d6baf2bc4ed_ENSG00000234741.3.4";
chr1	/dev/stdin	exon	173834609	173834685	.	-	.	gene_id "2054fb50-083e-48f2-bf1e-6d6baf2bc4ed_ENSG00000234741.3"; transcript_id "2054fb50-083e-48f2-bf1e-6d6baf2bc4ed_ENSG00000234741.3"; exon_number "5"; exon_id "2054fb50-083e-48f2-bf1e-6d6baf2bc4ed_ENSG00000234741.3.5";
chr1	/dev/stdin	CDS	173834609	173834685	.	-	0	gene_id "2054fb50-083e-48f2-bf1e-6d6baf2bc4ed_ENSG00000234741.3"; transcript_id "2054fb50-083e-48f2-bf1e-6d6baf2bc4ed_ENSG00000234741.3"; exon_number "5"; exon_id "2054fb50-083e-48f2-bf1e-6d6baf2bc4ed_ENSG00000234741.3.5";
chr1	/dev/stdin	exon	173834995	173835344	.	-	.	gene_id "2054fb50-083e-48f2-bf1e-6d6baf2bc4ed_ENSG00000234741.3"; transcript_id "2054fb50-083e-48f2-bf1e-6d6baf2bc4ed_ENSG00000234741.3"; exon_number "6"; exon_id "2054fb50-083e-48f2-bf1e-6d6baf2bc4ed_ENSG00000234741.3.6";
chr1	/dev/stdin	CDS	173834995	173835344	.	-	2	gene_id "2054fb50-083e-48f2-bf1e-6d6baf2bc4ed_ENSG00000234741.3"; transcript_id "2054fb50-083e-48f2-bf1e-6d6baf2bc4ed_ENSG00000234741.3"; exon_number "6"; exon_id "2054fb50-083e-48f2-bf1e-6d6baf2bc4ed_ENSG00000234741.3.6";
chr1	/dev/stdin	exon	173835666	173835934	.	-	.	gene_id "2054fb50-083e-48f2-bf1e-6d6baf2bc4ed_ENSG00000234741.3"; transcript_id "2054fb50-083e-48f2-bf1e-6d6baf2bc4ed_ENSG00000234741.3"; exon_number "7"; exon_id "2054fb50-083e-48f2-bf1e-6d6baf2bc4ed_ENSG00000234741.3.7";
chr1	/dev/stdin	CDS	173835666	173835934	.	-	1	gene_id "2054fb50-083e-48f2-bf1e-6d6baf2bc4ed_ENSG00000234741.3"; transcript_id "2054fb50-083e-48f2-bf1e-6d6baf2bc4ed_ENSG00000234741.3"; exon_number "7"; exon_id "2054fb50-083e-48f2-bf1e-6d6baf2bc4ed_ENSG00000234741.3.7";
chr1	/dev/stdin	exon	173836129	173836181	.	-	.	gene_id "2054fb50-083e-48f2-bf1e-6d6baf2bc4ed_ENSG00000234741.3"; transcript_id "2054fb50-083e-48f2-bf1e-6d6baf2bc4ed_ENSG00000234741.3"; exon_number "8"; exon_id "2054fb50-083e-48f2-bf1e-6d6baf2bc4ed_ENSG00000234741.3.8";
chr1	/dev/stdin	CDS	173836129	173836181	.	-	0	gene_id "2054fb50-083e-48f2-bf1e-6d6baf2bc4ed_ENSG00000234741.3"; transcript_id "2054fb50-083e-48f2-bf1e-6d6baf2bc4ed_ENSG00000234741.3"; exon_number "8"; exon_id "2054fb50-083e-48f2-bf1e-6d6baf2bc4ed_ENSG00000234741.3.8";
chr1	/dev/stdin	exon	173837098	173837121	.	-	.	gene_id "2054fb50-083e-48f2-bf1e-6d6baf2bc4ed_ENSG00000234741.3"; transcript_id "2054fb50-083e-48f2-bf1e-6d6baf2bc4ed_ENSG00000234741.3"; exon_number "9"; exon_id "2054fb50-083e-48f2-bf1e-6d6baf2bc4ed_ENSG00000234741.3.9";
chr1	/dev/stdin	CDS	173837098	173837121	.	-	0	gene_id "2054fb50-083e-48f2-bf1e-6d6baf2bc4ed_ENSG00000234741.3"; transcript_id "2054fb50-083e-48f2-bf1e-6d6baf2bc4ed_ENSG00000234741.3"; exon_number "9"; exon_id "2054fb50-083e-48f2-bf1e-6d6baf2bc4ed_ENSG00000234741.3.9";
chr1	/dev/stdin	start_codon	173837119	173837121	.	-	0	gene_id "2054fb50-083e-48f2-bf1e-6d6baf2bc4ed_ENSG00000234741.3"; transcript_id "2054fb50-083e-48f2-bf1e-6d6baf2bc4ed_ENSG00000234741.3"; exon_number "9"; exon_id "2054fb50-083e-48f2-bf1e-6d6baf2bc4ed_ENSG00000234741.3.9";
chr1	/dev/stdin	stop_codon	173833039	173833041	.	-	0	gene_id "2054fb50-083e-48f2-bf1e-6d6baf2bc4ed_ENSG00000234741.3"; transcript_id "2054fb50-083e-48f2-bf1e-6d6baf2bc4ed_ENSG00000234741.3"; exon_number "1"; exon_id "2054fb50-083e-48f2-bf1e-6d6baf2bc4ed_ENSG00000234741.3.1";
chr1	/dev/stdin	transcript	173833039	173837121	.	-	.	gene_id "69ee79fd-5249-4157-bb69-cb3e14ca23d7_ENSG00000234741.3"; transcript_id "69ee79fd-5249-4157-bb69-cb3e14ca23d7_ENSG00000234741.3";
chr1	/dev/stdin	exon	173833039	173833213	.	-	.	gene_id "69ee79fd-5249-4157-bb69-cb3e14ca23d7_ENSG00000234741.3"; transcript_id "69ee79fd-5249-4157-bb69-cb3e14ca23d7_ENSG00000234741.3"; exon_number "1"; exon_id "69ee79fd-5249-4157-bb69-cb3e14ca23d7_ENSG00000234741.3.1";
chr1	/dev/stdin	CDS	173833039	173833213	.	-	2	gene_id "69ee79fd-5249-4157-bb69-cb3e14ca23d7_ENSG00000234741.3"; transcript_id "69ee79fd-5249-4157-bb69-cb3e14ca23d7_ENSG00000234741.3"; exon_number "1"; exon_id "69ee79fd-5249-4157-bb69-cb3e14ca23d7_ENSG00000234741.3.1";
chr1	/dev/stdin	exon	173833395	173833442	.	-	.	gene_id "69ee79fd-5249-4157-bb69-cb3e14ca23d7_ENSG00000234741.3"; transcript_id "69ee79fd-5249-4157-bb69-cb3e14ca23d7_ENSG00000234741.3"; exon_number "2"; exon_id "69ee79fd-5249-4157-bb69-cb3e14ca23d7_ENSG00000234741.3.2";
chr1	/dev/stdin	CDS	173833395	173833442	.	-	2	gene_id "69ee79fd-5249-4157-bb69-cb3e14ca23d7_ENSG00000234741.3"; transcript_id "69ee79fd-5249-4157-bb69-cb3e14ca23d7_ENSG00000234741.3"; exon_number "2"; exon_id "69ee79fd-5249-4157-bb69-cb3e14ca23d7_ENSG00000234741.3.2";
chr1	/dev/stdin	exon	173833622	173833644	.	-	.	gene_id "69ee79fd-5249-4157-bb69-cb3e14ca23d7_ENSG00000234741.3"; transcript_id "69ee79fd-5249-4157-bb69-cb3e14ca23d7_ENSG00000234741.3"; exon_number "3"; exon_id "69ee79fd-5249-4157-bb69-cb3e14ca23d7_ENSG00000234741.3.3";
chr1	/dev/stdin	CDS	173833622	173833644	.	-	1	gene_id "69ee79fd-5249-4157-bb69-cb3e14ca23d7_ENSG00000234741.3"; transcript_id "69ee79fd-5249-4157-bb69-cb3e14ca23d7_ENSG00000234741.3"; exon_number "3"; exon_id "69ee79fd-5249-4157-bb69-cb3e14ca23d7_ENSG00000234741.3.3";
chr1	/dev/stdin	exon	173833813	173833842	.	-	.	gene_id "69ee79fd-5249-4157-bb69-cb3e14ca23d7_ENSG00000234741.3"; transcript_id "69ee79fd-5249-4157-bb69-cb3e14ca23d7_ENSG00000234741.3"; exon_number "4"; exon_id "69ee79fd-5249-4157-bb69-cb3e14ca23d7_ENSG00000234741.3.4";
chr1	/dev/stdin	CDS	173833813	173833842	.	-	1	gene_id "69ee79fd-5249-4157-bb69-cb3e14ca23d7_ENSG00000234741.3"; transcript_id "69ee79fd-5249-4157-bb69-cb3e14ca23d7_ENSG00000234741.3"; exon_number "4"; exon_id "69ee79fd-5249-4157-bb69-cb3e14ca23d7_ENSG00000234741.3.4";
chr1	/dev/stdin	exon	173834367	173834420	.	-	.	gene_id "69ee79fd-5249-4157-bb69-cb3e14ca23d7_ENSG00000234741.3"; transcript_id "69ee79fd-5249-4157-bb69-cb3e14ca23d7_ENSG00000234741.3"; exon_number "5"; exon_id "69ee79fd-5249-4157-bb69-cb3e14ca23d7_ENSG00000234741.3.5";
chr1	/dev/stdin	CDS	173834367	173834420	.	-	1	gene_id "69ee79fd-5249-4157-bb69-cb3e14ca23d7_ENSG00000234741.3"; transcript_id "69ee79fd-5249-4157-bb69-cb3e14ca23d7_ENSG00000234741.3"; exon_number "5"; exon_id "69ee79fd-5249-4157-bb69-cb3e14ca23d7_ENSG00000234741.3.5";
chr1	/dev/stdin	exon	173834648	173834703	.	-	.	gene_id "69ee79fd-5249-4157-bb69-cb3e14ca23d7_ENSG00000234741.3"; transcript_id "69ee79fd-5249-4157-bb69-cb3e14ca23d7_ENSG00000234741.3"; exon_number "6"; exon_id "69ee79fd-5249-4157-bb69-cb3e14ca23d7_ENSG00000234741.3.6";
chr1	/dev/stdin	CDS	173834648	173834703	.	-	0	gene_id "69ee79fd-5249-4157-bb69-cb3e14ca23d7_ENSG00000234741.3"; transcript_id "69ee79fd-5249-4157-bb69-cb3e14ca23d7_ENSG00000234741.3"; exon_number "6"; exon_id "69ee79fd-5249-4157-bb69-cb3e14ca23d7_ENSG00000234741.3.6";
chr1	/dev/stdin	exon	173835315	173835344	.	-	.	gene_id "69ee79fd-5249-4157-bb69-cb3e14ca23d7_ENSG00000234741.3"; transcript_id "69ee79fd-5249-4157-bb69-cb3e14ca23d7_ENSG00000234741.3"; exon_number "7"; exon_id "69ee79fd-5249-4157-bb69-cb3e14ca23d7_ENSG00000234741.3.7";
chr1	/dev/stdin	CDS	173835315	173835344	.	-	0	gene_id "69ee79fd-5249-4157-bb69-cb3e14ca23d7_ENSG00000234741.3"; transcript_id "69ee79fd-5249-4157-bb69-cb3e14ca23d7_ENSG00000234741.3"; exon_number "7"; exon_id "69ee79fd-5249-4157-bb69-cb3e14ca23d7_ENSG00000234741.3.7";
chr1	/dev/stdin	exon	173835666	173835705	.	-	.	gene_id "69ee79fd-5249-4157-bb69-cb3e14ca23d7_ENSG00000234741.3"; transcript_id "69ee79fd-5249-4157-bb69-cb3e14ca23d7_ENSG00000234741.3"; exon_number "8"; exon_id "69ee79fd-5249-4157-bb69-cb3e14ca23d7_ENSG00000234741.3.8";
chr1	/dev/stdin	CDS	173835666	173835705	.	-	1	gene_id "69ee79fd-5249-4157-bb69-cb3e14ca23d7_ENSG00000234741.3"; transcript_id "69ee79fd-5249-4157-bb69-cb3e14ca23d7_ENSG00000234741.3"; exon_number "8"; exon_id "69ee79fd-5249-4157-bb69-cb3e14ca23d7_ENSG00000234741.3.8";
chr1	/dev/stdin	exon	173835899	173835934	.	-	.	gene_id "69ee79fd-5249-4157-bb69-cb3e14ca23d7_ENSG00000234741.3"; transcript_id "69ee79fd-5249-4157-bb69-cb3e14ca23d7_ENSG00000234741.3"; exon_number "9"; exon_id "69ee79fd-5249-4157-bb69-cb3e14ca23d7_ENSG00000234741.3.9";
chr1	/dev/stdin	CDS	173835899	173835934	.	-	1	gene_id "69ee79fd-5249-4157-bb69-cb3e14ca23d7_ENSG00000234741.3"; transcript_id "69ee79fd-5249-4157-bb69-cb3e14ca23d7_ENSG00000234741.3"; exon_number "9"; exon_id "69ee79fd-5249-4157-bb69-cb3e14ca23d7_ENSG00000234741.3.9";
chr1	/dev/stdin	exon	173836129	173836181	.	-	.	gene_id "69ee79fd-5249-4157-bb69-cb3e14ca23d7_ENSG00000234741.3"; transcript_id "69ee79fd-5249-4157-bb69-cb3e14ca23d7_ENSG00000234741.3"; exon_number "10"; exon_id "69ee79fd-5249-4157-bb69-cb3e14ca23d7_ENSG00000234741.3.10";
chr1	/dev/stdin	CDS	173836129	173836181	.	-	0	gene_id "69ee79fd-5249-4157-bb69-cb3e14ca23d7_ENSG00000234741.3"; transcript_id "69ee79fd-5249-4157-bb69-cb3e14ca23d7_ENSG00000234741.3"; exon_number "10"; exon_id "69ee79fd-5249-4157-bb69-cb3e14ca23d7_ENSG00000234741.3.10";
chr1	/dev/stdin	exon	173837098	173837121	.	-	.	gene_id "69ee79fd-5249-4157-bb69-cb3e14ca23d7_ENSG00000234741.3"; transcript_id "69ee79fd-5249-4157-bb69-cb3e14ca23d7_ENSG00000234741.3"; exon_number "11"; exon_id "69ee79fd-5249-4157-bb69-cb3e14ca23d7_ENSG00000234741.3.11";
chr1	/dev/stdin	CDS	173837098	173837121	.	-	0	gene_id "69ee79fd-5249-4157-bb69-cb3e14ca23d7_ENSG00000234741.3"; transcript_id "69ee79fd-5249-4157-bb69-cb3e14ca23d7_ENSG00000234741.3"; exon_number "11"; exon_id "69ee79fd-5249-4157-bb69-cb3e14ca23d7_ENSG00000234741.3.11";
chr1	/dev/stdin	start_codon	173837119	173837121	.	-	0	gene_id "69ee79fd-5249-4157-bb69-cb3e14ca23d7_ENSG00000234741.3"; transcript_id "69ee79fd-5249-4157-bb69-cb3e14ca23d7_ENSG00000234741.3"; exon_number "11"; exon_id "69ee79fd-5249-4157-bb69-cb3e14ca23d7_ENSG00000234741.3.11";
chr1	/dev/stdin	transcript	173833039	173837121	.	-	.	gene_id "2613789b-a2ba-4eaf-99b8-7428362d9507_ENSG00000234741.3"; transcript_id "2613789b-a2ba-4eaf-99b8-7428362d9507_ENSG00000234741.3";
chr1	/dev/stdin	exon	173833039	173833213	.	-	.	gene_id "2613789b-a2ba-4eaf-99b8-7428362d9507_ENSG00000234741.3"; transcript_id "2613789b-a2ba-4eaf-99b8-7428362d9507_ENSG00000234741.3"; exon_number "1"; exon_id "2613789b-a2ba-4eaf-99b8-7428362d9507_ENSG00000234741.3.1";
chr1	/dev/stdin	CDS	173833039	173833213	.	-	0	gene_id "2613789b-a2ba-4eaf-99b8-7428362d9507_ENSG00000234741.3"; transcript_id "2613789b-a2ba-4eaf-99b8-7428362d9507_ENSG00000234741.3"; exon_number "1"; exon_id "2613789b-a2ba-4eaf-99b8-7428362d9507_ENSG00000234741.3.1";
chr1	/dev/stdin	exon	173833395	173833442	.	-	.	gene_id "2613789b-a2ba-4eaf-99b8-7428362d9507_ENSG00000234741.3"; transcript_id "2613789b-a2ba-4eaf-99b8-7428362d9507_ENSG00000234741.3"; exon_number "2"; exon_id "2613789b-a2ba-4eaf-99b8-7428362d9507_ENSG00000234741.3.2";
chr1	/dev/stdin	CDS	173833395	173833442	.	-	0	gene_id "2613789b-a2ba-4eaf-99b8-7428362d9507_ENSG00000234741.3"; transcript_id "2613789b-a2ba-4eaf-99b8-7428362d9507_ENSG00000234741.3"; exon_number "2"; exon_id "2613789b-a2ba-4eaf-99b8-7428362d9507_ENSG00000234741.3.2";
chr1	/dev/stdin	exon	173833622	173833644	.	-	.	gene_id "2613789b-a2ba-4eaf-99b8-7428362d9507_ENSG00000234741.3"; transcript_id "2613789b-a2ba-4eaf-99b8-7428362d9507_ENSG00000234741.3"; exon_number "3"; exon_id "2613789b-a2ba-4eaf-99b8-7428362d9507_ENSG00000234741.3.3";
chr1	/dev/stdin	CDS	173833622	173833644	.	-	2	gene_id "2613789b-a2ba-4eaf-99b8-7428362d9507_ENSG00000234741.3"; transcript_id "2613789b-a2ba-4eaf-99b8-7428362d9507_ENSG00000234741.3"; exon_number "3"; exon_id "2613789b-a2ba-4eaf-99b8-7428362d9507_ENSG00000234741.3.3";
chr1	/dev/stdin	exon	173833813	173833842	.	-	.	gene_id "2613789b-a2ba-4eaf-99b8-7428362d9507_ENSG00000234741.3"; transcript_id "2613789b-a2ba-4eaf-99b8-7428362d9507_ENSG00000234741.3"; exon_number "4"; exon_id "2613789b-a2ba-4eaf-99b8-7428362d9507_ENSG00000234741.3.4";
chr1	/dev/stdin	CDS	173833813	173833842	.	-	2	gene_id "2613789b-a2ba-4eaf-99b8-7428362d9507_ENSG00000234741.3"; transcript_id "2613789b-a2ba-4eaf-99b8-7428362d9507_ENSG00000234741.3"; exon_number "4"; exon_id "2613789b-a2ba-4eaf-99b8-7428362d9507_ENSG00000234741.3.4";
chr1	/dev/stdin	exon	173834367	173834420	.	-	.	gene_id "2613789b-a2ba-4eaf-99b8-7428362d9507_ENSG00000234741.3"; transcript_id "2613789b-a2ba-4eaf-99b8-7428362d9507_ENSG00000234741.3"; exon_number "5"; exon_id "2613789b-a2ba-4eaf-99b8-7428362d9507_ENSG00000234741.3.5";
chr1	/dev/stdin	CDS	173834367	173834420	.	-	2	gene_id "2613789b-a2ba-4eaf-99b8-7428362d9507_ENSG00000234741.3"; transcript_id "2613789b-a2ba-4eaf-99b8-7428362d9507_ENSG00000234741.3"; exon_number "5"; exon_id "2613789b-a2ba-4eaf-99b8-7428362d9507_ENSG00000234741.3.5";
chr1	/dev/stdin	exon	173834648	173834685	.	-	.	gene_id "2613789b-a2ba-4eaf-99b8-7428362d9507_ENSG00000234741.3"; transcript_id "2613789b-a2ba-4eaf-99b8-7428362d9507_ENSG00000234741.3"; exon_number "6"; exon_id "2613789b-a2ba-4eaf-99b8-7428362d9507_ENSG00000234741.3.6";
chr1	/dev/stdin	CDS	173834648	173834685	.	-	1	gene_id "2613789b-a2ba-4eaf-99b8-7428362d9507_ENSG00000234741.3"; transcript_id "2613789b-a2ba-4eaf-99b8-7428362d9507_ENSG00000234741.3"; exon_number "6"; exon_id "2613789b-a2ba-4eaf-99b8-7428362d9507_ENSG00000234741.3.6";
chr1	/dev/stdin	exon	173834995	173835032	.	-	.	gene_id "2613789b-a2ba-4eaf-99b8-7428362d9507_ENSG00000234741.3"; transcript_id "2613789b-a2ba-4eaf-99b8-7428362d9507_ENSG00000234741.3"; exon_number "7"; exon_id "2613789b-a2ba-4eaf-99b8-7428362d9507_ENSG00000234741.3.7";
chr1	/dev/stdin	CDS	173834995	173835032	.	-	0	gene_id "2613789b-a2ba-4eaf-99b8-7428362d9507_ENSG00000234741.3"; transcript_id "2613789b-a2ba-4eaf-99b8-7428362d9507_ENSG00000234741.3"; exon_number "7"; exon_id "2613789b-a2ba-4eaf-99b8-7428362d9507_ENSG00000234741.3.7";
chr1	/dev/stdin	exon	173835315	173835344	.	-	.	gene_id "2613789b-a2ba-4eaf-99b8-7428362d9507_ENSG00000234741.3"; transcript_id "2613789b-a2ba-4eaf-99b8-7428362d9507_ENSG00000234741.3"; exon_number "8"; exon_id "2613789b-a2ba-4eaf-99b8-7428362d9507_ENSG00000234741.3.8";
chr1	/dev/stdin	CDS	173835315	173835344	.	-	0	gene_id "2613789b-a2ba-4eaf-99b8-7428362d9507_ENSG00000234741.3"; transcript_id "2613789b-a2ba-4eaf-99b8-7428362d9507_ENSG00000234741.3"; exon_number "8"; exon_id "2613789b-a2ba-4eaf-99b8-7428362d9507_ENSG00000234741.3.8";
chr1	/dev/stdin	exon	173835666	173835705	.	-	.	gene_id "2613789b-a2ba-4eaf-99b8-7428362d9507_ENSG00000234741.3"; transcript_id "2613789b-a2ba-4eaf-99b8-7428362d9507_ENSG00000234741.3"; exon_number "9"; exon_id "2613789b-a2ba-4eaf-99b8-7428362d9507_ENSG00000234741.3.9";
chr1	/dev/stdin	CDS	173835666	173835705	.	-	1	gene_id "2613789b-a2ba-4eaf-99b8-7428362d9507_ENSG00000234741.3"; transcript_id "2613789b-a2ba-4eaf-99b8-7428362d9507_ENSG00000234741.3"; exon_number "9"; exon_id "2613789b-a2ba-4eaf-99b8-7428362d9507_ENSG00000234741.3.9";
chr1	/dev/stdin	exon	173836129	173836181	.	-	.	gene_id "2613789b-a2ba-4eaf-99b8-7428362d9507_ENSG00000234741.3"; transcript_id "2613789b-a2ba-4eaf-99b8-7428362d9507_ENSG00000234741.3"; exon_number "10"; exon_id "2613789b-a2ba-4eaf-99b8-7428362d9507_ENSG00000234741.3.10";
chr1	/dev/stdin	CDS	173836129	173836181	.	-	0	gene_id "2613789b-a2ba-4eaf-99b8-7428362d9507_ENSG00000234741.3"; transcript_id "2613789b-a2ba-4eaf-99b8-7428362d9507_ENSG00000234741.3"; exon_number "10"; exon_id "2613789b-a2ba-4eaf-99b8-7428362d9507_ENSG00000234741.3.10";
chr1	/dev/stdin	exon	173837098	173837121	.	-	.	gene_id "2613789b-a2ba-4eaf-99b8-7428362d9507_ENSG00000234741.3"; transcript_id "2613789b-a2ba-4eaf-99b8-7428362d9507_ENSG00000234741.3"; exon_number "11"; exon_id "2613789b-a2ba-4eaf-99b8-7428362d9507_ENSG00000234741.3.11";
chr1	/dev/stdin	CDS	173837098	173837121	.	-	0	gene_id "2613789b-a2ba-4eaf-99b8-7428362d9507_ENSG00000234741.3"; transcript_id "2613789b-a2ba-4eaf-99b8-7428362d9507_ENSG00000234741.3"; exon_number "11"; exon_id "2613789b-a2ba-4eaf-99b8-7428362d9507_ENSG00000234741.3.11";
chr1	/dev/stdin	start_codon	173837119	173837121	.	-	0	gene_id "2613789b-a2ba-4eaf-99b8-7428362d9507_ENSG00000234741.3"; transcript_id "2613789b-a2ba-4eaf-99b8-7428362d9507_ENSG00000234741.3"; exon_number "11"; exon_id "2613789b-a2ba-4eaf-99b8-7428362d9507_ENSG00000234741.3.11";
chr1	/dev/stdin	transcript	173833039	173837121	.	-	.	gene_id "bd1655fc-c756-4cf7-89d6-84064e48a9da_ENSG00000234741.3"; transcript_id "bd1655fc-c756-4cf7-89d6-84064e48a9da_ENSG00000234741.3";
chr1	/dev/stdin	exon	173833039	173833213	.	-	.	gene_id "bd1655fc-c756-4cf7-89d6-84064e48a9da_ENSG00000234741.3"; transcript_id "bd1655fc-c756-4cf7-89d6-84064e48a9da_ENSG00000234741.3"; exon_number "1"; exon_id "bd1655fc-c756-4cf7-89d6-84064e48a9da_ENSG00000234741.3.1";
chr1	/dev/stdin	CDS	173833039	173833213	.	-	0	gene_id "bd1655fc-c756-4cf7-89d6-84064e48a9da_ENSG00000234741.3"; transcript_id "bd1655fc-c756-4cf7-89d6-84064e48a9da_ENSG00000234741.3"; exon_number "1"; exon_id "bd1655fc-c756-4cf7-89d6-84064e48a9da_ENSG00000234741.3.1";
chr1	/dev/stdin	exon	173833395	173833644	.	-	.	gene_id "bd1655fc-c756-4cf7-89d6-84064e48a9da_ENSG00000234741.3"; transcript_id "bd1655fc-c756-4cf7-89d6-84064e48a9da_ENSG00000234741.3"; exon_number "2"; exon_id "bd1655fc-c756-4cf7-89d6-84064e48a9da_ENSG00000234741.3.2";
chr1	/dev/stdin	CDS	173833395	173833644	.	-	1	gene_id "bd1655fc-c756-4cf7-89d6-84064e48a9da_ENSG00000234741.3"; transcript_id "bd1655fc-c756-4cf7-89d6-84064e48a9da_ENSG00000234741.3"; exon_number "2"; exon_id "bd1655fc-c756-4cf7-89d6-84064e48a9da_ENSG00000234741.3.2";
chr1	/dev/stdin	exon	173833813	173834685	.	-	.	gene_id "bd1655fc-c756-4cf7-89d6-84064e48a9da_ENSG00000234741.3"; transcript_id "bd1655fc-c756-4cf7-89d6-84064e48a9da_ENSG00000234741.3"; exon_number "3"; exon_id "bd1655fc-c756-4cf7-89d6-84064e48a9da_ENSG00000234741.3.3";
chr1	/dev/stdin	CDS	173833813	173834685	.	-	1	gene_id "bd1655fc-c756-4cf7-89d6-84064e48a9da_ENSG00000234741.3"; transcript_id "bd1655fc-c756-4cf7-89d6-84064e48a9da_ENSG00000234741.3"; exon_number "3"; exon_id "bd1655fc-c756-4cf7-89d6-84064e48a9da_ENSG00000234741.3.3";
chr1	/dev/stdin	exon	173834995	173835032	.	-	.	gene_id "bd1655fc-c756-4cf7-89d6-84064e48a9da_ENSG00000234741.3"; transcript_id "bd1655fc-c756-4cf7-89d6-84064e48a9da_ENSG00000234741.3"; exon_number "4"; exon_id "bd1655fc-c756-4cf7-89d6-84064e48a9da_ENSG00000234741.3.4";
chr1	/dev/stdin	CDS	173834995	173835032	.	-	0	gene_id "bd1655fc-c756-4cf7-89d6-84064e48a9da_ENSG00000234741.3"; transcript_id "bd1655fc-c756-4cf7-89d6-84064e48a9da_ENSG00000234741.3"; exon_number "4"; exon_id "bd1655fc-c756-4cf7-89d6-84064e48a9da_ENSG00000234741.3.4";
chr1	/dev/stdin	exon	173835315	173835344	.	-	.	gene_id "bd1655fc-c756-4cf7-89d6-84064e48a9da_ENSG00000234741.3"; transcript_id "bd1655fc-c756-4cf7-89d6-84064e48a9da_ENSG00000234741.3"; exon_number "5"; exon_id "bd1655fc-c756-4cf7-89d6-84064e48a9da_ENSG00000234741.3.5";
chr1	/dev/stdin	CDS	173835315	173835344	.	-	0	gene_id "bd1655fc-c756-4cf7-89d6-84064e48a9da_ENSG00000234741.3"; transcript_id "bd1655fc-c756-4cf7-89d6-84064e48a9da_ENSG00000234741.3"; exon_number "5"; exon_id "bd1655fc-c756-4cf7-89d6-84064e48a9da_ENSG00000234741.3.5";
chr1	/dev/stdin	exon	173835666	173835705	.	-	.	gene_id "bd1655fc-c756-4cf7-89d6-84064e48a9da_ENSG00000234741.3"; transcript_id "bd1655fc-c756-4cf7-89d6-84064e48a9da_ENSG00000234741.3"; exon_number "6"; exon_id "bd1655fc-c756-4cf7-89d6-84064e48a9da_ENSG00000234741.3.6";
chr1	/dev/stdin	CDS	173835666	173835705	.	-	1	gene_id "bd1655fc-c756-4cf7-89d6-84064e48a9da_ENSG00000234741.3"; transcript_id "bd1655fc-c756-4cf7-89d6-84064e48a9da_ENSG00000234741.3"; exon_number "6"; exon_id "bd1655fc-c756-4cf7-89d6-84064e48a9da_ENSG00000234741.3.6";
chr1	/dev/stdin	exon	173835899	173835934	.	-	.	gene_id "bd1655fc-c756-4cf7-89d6-84064e48a9da_ENSG00000234741.3"; transcript_id "bd1655fc-c756-4cf7-89d6-84064e48a9da_ENSG00000234741.3"; exon_number "7"; exon_id "bd1655fc-c756-4cf7-89d6-84064e48a9da_ENSG00000234741.3.7";
chr1	/dev/stdin	CDS	173835899	173835934	.	-	1	gene_id "bd1655fc-c756-4cf7-89d6-84064e48a9da_ENSG00000234741.3"; transcript_id "bd1655fc-c756-4cf7-89d6-84064e48a9da_ENSG00000234741.3"; exon_number "7"; exon_id "bd1655fc-c756-4cf7-89d6-84064e48a9da_ENSG00000234741.3.7";
chr1	/dev/stdin	exon	173836129	173836181	.	-	.	gene_id "bd1655fc-c756-4cf7-89d6-84064e48a9da_ENSG00000234741.3"; transcript_id "bd1655fc-c756-4cf7-89d6-84064e48a9da_ENSG00000234741.3"; exon_number "8"; exon_id "bd1655fc-c756-4cf7-89d6-84064e48a9da_ENSG00000234741.3.8";
chr1	/dev/stdin	CDS	173836129	173836181	.	-	0	gene_id "bd1655fc-c756-4cf7-89d6-84064e48a9da_ENSG00000234741.3"; transcript_id "bd1655fc-c756-4cf7-89d6-84064e48a9da_ENSG00000234741.3"; exon_number "8"; exon_id "bd1655fc-c756-4cf7-89d6-84064e48a9da_ENSG00000234741.3.8";
chr1	/dev/stdin	exon	173837098	173837121	.	-	.	gene_id "bd1655fc-c756-4cf7-89d6-84064e48a9da_ENSG00000234741.3"; transcript_id "bd1655fc-c756-4cf7-89d6-84064e48a9da_ENSG00000234741.3"; exon_number "9"; exon_id "bd1655fc-c756-4cf7-89d6-84064e48a9da_ENSG00000234741.3.9";
chr1	/dev/stdin	CDS	173837098	173837121	.	-	0	gene_id "bd1655fc-c756-4cf7-89d6-84064e48a9da_ENSG00000234741.3"; transcript_id "bd1655fc-c756-4cf7-89d6-84064e48a9da_ENSG00000234741.3"; exon_number "9"; exon_id "bd1655fc-c756-4cf7-89d6-84064e48a9da_ENSG00000234741.3.9";
chr1	/dev/stdin	start_codon	173837119	173837121	.	-	0	gene_id "bd1655fc-c756-4cf7-89d6-84064e48a9da_ENSG00000234741.3"; transcript_id "bd1655fc-c756-4cf7-89d6-84064e48a9da_ENSG00000234741.3"; exon_number "9"; exon_id "bd1655fc-c756-4cf7-89d6-84064e48a9da_ENSG00000234741.3.9";
chr1	/dev/stdin	transcript	173833039	173836168	.	-	.	gene_id "465ccf08-5ab8-4567-a722-7c45873ae30e_ENSG00000234741.3"; transcript_id "465ccf08-5ab8-4567-a722-7c45873ae30e_ENSG00000234741.3";
chr1	/dev/stdin	exon	173833039	173833213	.	-	.	gene_id "465ccf08-5ab8-4567-a722-7c45873ae30e_ENSG00000234741.3"; transcript_id "465ccf08-5ab8-4567-a722-7c45873ae30e_ENSG00000234741.3"; exon_number "1"; exon_id "465ccf08-5ab8-4567-a722-7c45873ae30e_ENSG00000234741.3.1";
chr1	/dev/stdin	CDS	173833039	173833213	.	-	0	gene_id "465ccf08-5ab8-4567-a722-7c45873ae30e_ENSG00000234741.3"; transcript_id "465ccf08-5ab8-4567-a722-7c45873ae30e_ENSG00000234741.3"; exon_number "1"; exon_id "465ccf08-5ab8-4567-a722-7c45873ae30e_ENSG00000234741.3.1";
chr1	/dev/stdin	exon	173833395	173833442	.	-	.	gene_id "465ccf08-5ab8-4567-a722-7c45873ae30e_ENSG00000234741.3"; transcript_id "465ccf08-5ab8-4567-a722-7c45873ae30e_ENSG00000234741.3"; exon_number "2"; exon_id "465ccf08-5ab8-4567-a722-7c45873ae30e_ENSG00000234741.3.2";
chr1	/dev/stdin	CDS	173833395	173833442	.	-	0	gene_id "465ccf08-5ab8-4567-a722-7c45873ae30e_ENSG00000234741.3"; transcript_id "465ccf08-5ab8-4567-a722-7c45873ae30e_ENSG00000234741.3"; exon_number "2"; exon_id "465ccf08-5ab8-4567-a722-7c45873ae30e_ENSG00000234741.3.2";
chr1	/dev/stdin	exon	173833622	173833644	.	-	.	gene_id "465ccf08-5ab8-4567-a722-7c45873ae30e_ENSG00000234741.3"; transcript_id "465ccf08-5ab8-4567-a722-7c45873ae30e_ENSG00000234741.3"; exon_number "3"; exon_id "465ccf08-5ab8-4567-a722-7c45873ae30e_ENSG00000234741.3.3";
chr1	/dev/stdin	CDS	173833622	173833644	.	-	2	gene_id "465ccf08-5ab8-4567-a722-7c45873ae30e_ENSG00000234741.3"; transcript_id "465ccf08-5ab8-4567-a722-7c45873ae30e_ENSG00000234741.3"; exon_number "3"; exon_id "465ccf08-5ab8-4567-a722-7c45873ae30e_ENSG00000234741.3.3";
chr1	/dev/stdin	exon	173833813	173833842	.	-	.	gene_id "465ccf08-5ab8-4567-a722-7c45873ae30e_ENSG00000234741.3"; transcript_id "465ccf08-5ab8-4567-a722-7c45873ae30e_ENSG00000234741.3"; exon_number "4"; exon_id "465ccf08-5ab8-4567-a722-7c45873ae30e_ENSG00000234741.3.4";
chr1	/dev/stdin	CDS	173833813	173833842	.	-	2	gene_id "465ccf08-5ab8-4567-a722-7c45873ae30e_ENSG00000234741.3"; transcript_id "465ccf08-5ab8-4567-a722-7c45873ae30e_ENSG00000234741.3"; exon_number "4"; exon_id "465ccf08-5ab8-4567-a722-7c45873ae30e_ENSG00000234741.3.4";
chr1	/dev/stdin	exon	173834367	173834420	.	-	.	gene_id "465ccf08-5ab8-4567-a722-7c45873ae30e_ENSG00000234741.3"; transcript_id "465ccf08-5ab8-4567-a722-7c45873ae30e_ENSG00000234741.3"; exon_number "5"; exon_id "465ccf08-5ab8-4567-a722-7c45873ae30e_ENSG00000234741.3.5";
chr1	/dev/stdin	CDS	173834367	173834420	.	-	2	gene_id "465ccf08-5ab8-4567-a722-7c45873ae30e_ENSG00000234741.3"; transcript_id "465ccf08-5ab8-4567-a722-7c45873ae30e_ENSG00000234741.3"; exon_number "5"; exon_id "465ccf08-5ab8-4567-a722-7c45873ae30e_ENSG00000234741.3.5";
chr1	/dev/stdin	exon	173834609	173834685	.	-	.	gene_id "465ccf08-5ab8-4567-a722-7c45873ae30e_ENSG00000234741.3"; transcript_id "465ccf08-5ab8-4567-a722-7c45873ae30e_ENSG00000234741.3"; exon_number "6"; exon_id "465ccf08-5ab8-4567-a722-7c45873ae30e_ENSG00000234741.3.6";
chr1	/dev/stdin	CDS	173834609	173834685	.	-	1	gene_id "465ccf08-5ab8-4567-a722-7c45873ae30e_ENSG00000234741.3"; transcript_id "465ccf08-5ab8-4567-a722-7c45873ae30e_ENSG00000234741.3"; exon_number "6"; exon_id "465ccf08-5ab8-4567-a722-7c45873ae30e_ENSG00000234741.3.6";
chr1	/dev/stdin	exon	173834995	173835090	.	-	.	gene_id "465ccf08-5ab8-4567-a722-7c45873ae30e_ENSG00000234741.3"; transcript_id "465ccf08-5ab8-4567-a722-7c45873ae30e_ENSG00000234741.3"; exon_number "7"; exon_id "465ccf08-5ab8-4567-a722-7c45873ae30e_ENSG00000234741.3.7";
chr1	/dev/stdin	CDS	173834995	173835090	.	-	1	gene_id "465ccf08-5ab8-4567-a722-7c45873ae30e_ENSG00000234741.3"; transcript_id "465ccf08-5ab8-4567-a722-7c45873ae30e_ENSG00000234741.3"; exon_number "7"; exon_id "465ccf08-5ab8-4567-a722-7c45873ae30e_ENSG00000234741.3.7";
chr1	/dev/stdin	exon	173835315	173835344	.	-	.	gene_id "465ccf08-5ab8-4567-a722-7c45873ae30e_ENSG00000234741.3"; transcript_id "465ccf08-5ab8-4567-a722-7c45873ae30e_ENSG00000234741.3"; exon_number "8"; exon_id "465ccf08-5ab8-4567-a722-7c45873ae30e_ENSG00000234741.3.8";
chr1	/dev/stdin	CDS	173835315	173835344	.	-	1	gene_id "465ccf08-5ab8-4567-a722-7c45873ae30e_ENSG00000234741.3"; transcript_id "465ccf08-5ab8-4567-a722-7c45873ae30e_ENSG00000234741.3"; exon_number "8"; exon_id "465ccf08-5ab8-4567-a722-7c45873ae30e_ENSG00000234741.3.8";
chr1	/dev/stdin	exon	173835666	173835705	.	-	.	gene_id "465ccf08-5ab8-4567-a722-7c45873ae30e_ENSG00000234741.3"; transcript_id "465ccf08-5ab8-4567-a722-7c45873ae30e_ENSG00000234741.3"; exon_number "9"; exon_id "465ccf08-5ab8-4567-a722-7c45873ae30e_ENSG00000234741.3.9";
chr1	/dev/stdin	CDS	173835666	173835705	.	-	2	gene_id "465ccf08-5ab8-4567-a722-7c45873ae30e_ENSG00000234741.3"; transcript_id "465ccf08-5ab8-4567-a722-7c45873ae30e_ENSG00000234741.3"; exon_number "9"; exon_id "465ccf08-5ab8-4567-a722-7c45873ae30e_ENSG00000234741.3.9";
chr1	/dev/stdin	exon	173836129	173836168	.	-	.	gene_id "465ccf08-5ab8-4567-a722-7c45873ae30e_ENSG00000234741.3"; transcript_id "465ccf08-5ab8-4567-a722-7c45873ae30e_ENSG00000234741.3"; exon_number "10"; exon_id "465ccf08-5ab8-4567-a722-7c45873ae30e_ENSG00000234741.3.10";
chr1	/dev/stdin	CDS	173836129	173836168	.	-	0	gene_id "465ccf08-5ab8-4567-a722-7c45873ae30e_ENSG00000234741.3"; transcript_id "465ccf08-5ab8-4567-a722-7c45873ae30e_ENSG00000234741.3"; exon_number "10"; exon_id "465ccf08-5ab8-4567-a722-7c45873ae30e_ENSG00000234741.3.10";
chr1	/dev/stdin	start_codon	173836166	173836168	.	-	0	gene_id "465ccf08-5ab8-4567-a722-7c45873ae30e_ENSG00000234741.3"; transcript_id "465ccf08-5ab8-4567-a722-7c45873ae30e_ENSG00000234741.3"; exon_number "10"; exon_id "465ccf08-5ab8-4567-a722-7c45873ae30e_ENSG00000234741.3.10";
chr1	/dev/stdin	transcript	173833039	173837121	.	-	.	gene_id "735ece41-ab20-42f5-b66e-f5384493406b_ENSG00000234741.3"; transcript_id "735ece41-ab20-42f5-b66e-f5384493406b_ENSG00000234741.3";
chr1	/dev/stdin	exon	173833039	173833213	.	-	.	gene_id "735ece41-ab20-42f5-b66e-f5384493406b_ENSG00000234741.3"; transcript_id "735ece41-ab20-42f5-b66e-f5384493406b_ENSG00000234741.3"; exon_number "1"; exon_id "735ece41-ab20-42f5-b66e-f5384493406b_ENSG00000234741.3.1";
chr1	/dev/stdin	CDS	173833042	173833213	.	-	1	gene_id "735ece41-ab20-42f5-b66e-f5384493406b_ENSG00000234741.3"; transcript_id "735ece41-ab20-42f5-b66e-f5384493406b_ENSG00000234741.3"; exon_number "1"; exon_id "735ece41-ab20-42f5-b66e-f5384493406b_ENSG00000234741.3.1";
chr1	/dev/stdin	exon	173833395	173833442	.	-	.	gene_id "735ece41-ab20-42f5-b66e-f5384493406b_ENSG00000234741.3"; transcript_id "735ece41-ab20-42f5-b66e-f5384493406b_ENSG00000234741.3"; exon_number "2"; exon_id "735ece41-ab20-42f5-b66e-f5384493406b_ENSG00000234741.3.2";
chr1	/dev/stdin	CDS	173833395	173833442	.	-	1	gene_id "735ece41-ab20-42f5-b66e-f5384493406b_ENSG00000234741.3"; transcript_id "735ece41-ab20-42f5-b66e-f5384493406b_ENSG00000234741.3"; exon_number "2"; exon_id "735ece41-ab20-42f5-b66e-f5384493406b_ENSG00000234741.3.2";
chr1	/dev/stdin	exon	173833813	173833842	.	-	.	gene_id "735ece41-ab20-42f5-b66e-f5384493406b_ENSG00000234741.3"; transcript_id "735ece41-ab20-42f5-b66e-f5384493406b_ENSG00000234741.3"; exon_number "3"; exon_id "735ece41-ab20-42f5-b66e-f5384493406b_ENSG00000234741.3.3";
chr1	/dev/stdin	CDS	173833813	173833842	.	-	1	gene_id "735ece41-ab20-42f5-b66e-f5384493406b_ENSG00000234741.3"; transcript_id "735ece41-ab20-42f5-b66e-f5384493406b_ENSG00000234741.3"; exon_number "3"; exon_id "735ece41-ab20-42f5-b66e-f5384493406b_ENSG00000234741.3.3";
chr1	/dev/stdin	exon	173834367	173834420	.	-	.	gene_id "735ece41-ab20-42f5-b66e-f5384493406b_ENSG00000234741.3"; transcript_id "735ece41-ab20-42f5-b66e-f5384493406b_ENSG00000234741.3"; exon_number "4"; exon_id "735ece41-ab20-42f5-b66e-f5384493406b_ENSG00000234741.3.4";
chr1	/dev/stdin	CDS	173834367	173834420	.	-	1	gene_id "735ece41-ab20-42f5-b66e-f5384493406b_ENSG00000234741.3"; transcript_id "735ece41-ab20-42f5-b66e-f5384493406b_ENSG00000234741.3"; exon_number "4"; exon_id "735ece41-ab20-42f5-b66e-f5384493406b_ENSG00000234741.3.4";
chr1	/dev/stdin	exon	173834609	173834703	.	-	.	gene_id "735ece41-ab20-42f5-b66e-f5384493406b_ENSG00000234741.3"; transcript_id "735ece41-ab20-42f5-b66e-f5384493406b_ENSG00000234741.3"; exon_number "5"; exon_id "735ece41-ab20-42f5-b66e-f5384493406b_ENSG00000234741.3.5";
chr1	/dev/stdin	CDS	173834609	173834703	.	-	0	gene_id "735ece41-ab20-42f5-b66e-f5384493406b_ENSG00000234741.3"; transcript_id "735ece41-ab20-42f5-b66e-f5384493406b_ENSG00000234741.3"; exon_number "5"; exon_id "735ece41-ab20-42f5-b66e-f5384493406b_ENSG00000234741.3.5";
chr1	/dev/stdin	exon	173835315	173835344	.	-	.	gene_id "735ece41-ab20-42f5-b66e-f5384493406b_ENSG00000234741.3"; transcript_id "735ece41-ab20-42f5-b66e-f5384493406b_ENSG00000234741.3"; exon_number "6"; exon_id "735ece41-ab20-42f5-b66e-f5384493406b_ENSG00000234741.3.6";
chr1	/dev/stdin	CDS	173835315	173835344	.	-	0	gene_id "735ece41-ab20-42f5-b66e-f5384493406b_ENSG00000234741.3"; transcript_id "735ece41-ab20-42f5-b66e-f5384493406b_ENSG00000234741.3"; exon_number "6"; exon_id "735ece41-ab20-42f5-b66e-f5384493406b_ENSG00000234741.3.6";
chr1	/dev/stdin	exon	173835666	173835705	.	-	.	gene_id "735ece41-ab20-42f5-b66e-f5384493406b_ENSG00000234741.3"; transcript_id "735ece41-ab20-42f5-b66e-f5384493406b_ENSG00000234741.3"; exon_number "7"; exon_id "735ece41-ab20-42f5-b66e-f5384493406b_ENSG00000234741.3.7";
chr1	/dev/stdin	CDS	173835666	173835705	.	-	1	gene_id "735ece41-ab20-42f5-b66e-f5384493406b_ENSG00000234741.3"; transcript_id "735ece41-ab20-42f5-b66e-f5384493406b_ENSG00000234741.3"; exon_number "7"; exon_id "735ece41-ab20-42f5-b66e-f5384493406b_ENSG00000234741.3.7";
chr1	/dev/stdin	exon	173835899	173835934	.	-	.	gene_id "735ece41-ab20-42f5-b66e-f5384493406b_ENSG00000234741.3"; transcript_id "735ece41-ab20-42f5-b66e-f5384493406b_ENSG00000234741.3"; exon_number "8"; exon_id "735ece41-ab20-42f5-b66e-f5384493406b_ENSG00000234741.3.8";
chr1	/dev/stdin	CDS	173835899	173835934	.	-	1	gene_id "735ece41-ab20-42f5-b66e-f5384493406b_ENSG00000234741.3"; transcript_id "735ece41-ab20-42f5-b66e-f5384493406b_ENSG00000234741.3"; exon_number "8"; exon_id "735ece41-ab20-42f5-b66e-f5384493406b_ENSG00000234741.3.8";
chr1	/dev/stdin	exon	173836129	173836181	.	-	.	gene_id "735ece41-ab20-42f5-b66e-f5384493406b_ENSG00000234741.3"; transcript_id "735ece41-ab20-42f5-b66e-f5384493406b_ENSG00000234741.3"; exon_number "9"; exon_id "735ece41-ab20-42f5-b66e-f5384493406b_ENSG00000234741.3.9";
chr1	/dev/stdin	CDS	173836129	173836181	.	-	0	gene_id "735ece41-ab20-42f5-b66e-f5384493406b_ENSG00000234741.3"; transcript_id "735ece41-ab20-42f5-b66e-f5384493406b_ENSG00000234741.3"; exon_number "9"; exon_id "735ece41-ab20-42f5-b66e-f5384493406b_ENSG00000234741.3.9";
chr1	/dev/stdin	exon	173837098	173837121	.	-	.	gene_id "735ece41-ab20-42f5-b66e-f5384493406b_ENSG00000234741.3"; transcript_id "735ece41-ab20-42f5-b66e-f5384493406b_ENSG00000234741.3"; exon_number "10"; exon_id "735ece41-ab20-42f5-b66e-f5384493406b_ENSG00000234741.3.10";
chr1	/dev/stdin	CDS	173837098	173837121	.	-	0	gene_id "735ece41-ab20-42f5-b66e-f5384493406b_ENSG00000234741.3"; transcript_id "735ece41-ab20-42f5-b66e-f5384493406b_ENSG00000234741.3"; exon_number "10"; exon_id "735ece41-ab20-42f5-b66e-f5384493406b_ENSG00000234741.3.10";
chr1	/dev/stdin	start_codon	173837119	173837121	.	-	0	gene_id "735ece41-ab20-42f5-b66e-f5384493406b_ENSG00000234741.3"; transcript_id "735ece41-ab20-42f5-b66e-f5384493406b_ENSG00000234741.3"; exon_number "10"; exon_id "735ece41-ab20-42f5-b66e-f5384493406b_ENSG00000234741.3.10";
chr1	/dev/stdin	stop_codon	173833039	173833041	.	-	0	gene_id "735ece41-ab20-42f5-b66e-f5384493406b_ENSG00000234741.3"; transcript_id "735ece41-ab20-42f5-b66e-f5384493406b_ENSG00000234741.3"; exon_number "1"; exon_id "735ece41-ab20-42f5-b66e-f5384493406b_ENSG00000234741.3.1";
chr1	/dev/stdin	transcript	173833039	173836168	.	-	.	gene_id "66443803-7109-405e-9376-0d8b03d4e817_ENSG00000234741.3"; transcript_id "66443803-7109-405e-9376-0d8b03d4e817_ENSG00000234741.3";
chr1	/dev/stdin	exon	173833039	173833213	.	-	.	gene_id "66443803-7109-405e-9376-0d8b03d4e817_ENSG00000234741.3"; transcript_id "66443803-7109-405e-9376-0d8b03d4e817_ENSG00000234741.3"; exon_number "1"; exon_id "66443803-7109-405e-9376-0d8b03d4e817_ENSG00000234741.3.1";
chr1	/dev/stdin	CDS	173833039	173833213	.	-	0	gene_id "66443803-7109-405e-9376-0d8b03d4e817_ENSG00000234741.3"; transcript_id "66443803-7109-405e-9376-0d8b03d4e817_ENSG00000234741.3"; exon_number "1"; exon_id "66443803-7109-405e-9376-0d8b03d4e817_ENSG00000234741.3.1";
chr1	/dev/stdin	exon	173833395	173833442	.	-	.	gene_id "66443803-7109-405e-9376-0d8b03d4e817_ENSG00000234741.3"; transcript_id "66443803-7109-405e-9376-0d8b03d4e817_ENSG00000234741.3"; exon_number "2"; exon_id "66443803-7109-405e-9376-0d8b03d4e817_ENSG00000234741.3.2";
chr1	/dev/stdin	CDS	173833395	173833442	.	-	0	gene_id "66443803-7109-405e-9376-0d8b03d4e817_ENSG00000234741.3"; transcript_id "66443803-7109-405e-9376-0d8b03d4e817_ENSG00000234741.3"; exon_number "2"; exon_id "66443803-7109-405e-9376-0d8b03d4e817_ENSG00000234741.3.2";
chr1	/dev/stdin	exon	173833622	173833644	.	-	.	gene_id "66443803-7109-405e-9376-0d8b03d4e817_ENSG00000234741.3"; transcript_id "66443803-7109-405e-9376-0d8b03d4e817_ENSG00000234741.3"; exon_number "3"; exon_id "66443803-7109-405e-9376-0d8b03d4e817_ENSG00000234741.3.3";
chr1	/dev/stdin	CDS	173833622	173833644	.	-	2	gene_id "66443803-7109-405e-9376-0d8b03d4e817_ENSG00000234741.3"; transcript_id "66443803-7109-405e-9376-0d8b03d4e817_ENSG00000234741.3"; exon_number "3"; exon_id "66443803-7109-405e-9376-0d8b03d4e817_ENSG00000234741.3.3";
chr1	/dev/stdin	exon	173833813	173833842	.	-	.	gene_id "66443803-7109-405e-9376-0d8b03d4e817_ENSG00000234741.3"; transcript_id "66443803-7109-405e-9376-0d8b03d4e817_ENSG00000234741.3"; exon_number "4"; exon_id "66443803-7109-405e-9376-0d8b03d4e817_ENSG00000234741.3.4";
chr1	/dev/stdin	CDS	173833813	173833842	.	-	2	gene_id "66443803-7109-405e-9376-0d8b03d4e817_ENSG00000234741.3"; transcript_id "66443803-7109-405e-9376-0d8b03d4e817_ENSG00000234741.3"; exon_number "4"; exon_id "66443803-7109-405e-9376-0d8b03d4e817_ENSG00000234741.3.4";
chr1	/dev/stdin	exon	173834367	173834420	.	-	.	gene_id "66443803-7109-405e-9376-0d8b03d4e817_ENSG00000234741.3"; transcript_id "66443803-7109-405e-9376-0d8b03d4e817_ENSG00000234741.3"; exon_number "5"; exon_id "66443803-7109-405e-9376-0d8b03d4e817_ENSG00000234741.3.5";
chr1	/dev/stdin	CDS	173834367	173834420	.	-	2	gene_id "66443803-7109-405e-9376-0d8b03d4e817_ENSG00000234741.3"; transcript_id "66443803-7109-405e-9376-0d8b03d4e817_ENSG00000234741.3"; exon_number "5"; exon_id "66443803-7109-405e-9376-0d8b03d4e817_ENSG00000234741.3.5";
chr1	/dev/stdin	exon	173834609	173834703	.	-	.	gene_id "66443803-7109-405e-9376-0d8b03d4e817_ENSG00000234741.3"; transcript_id "66443803-7109-405e-9376-0d8b03d4e817_ENSG00000234741.3"; exon_number "6"; exon_id "66443803-7109-405e-9376-0d8b03d4e817_ENSG00000234741.3.6";
chr1	/dev/stdin	CDS	173834609	173834703	.	-	1	gene_id "66443803-7109-405e-9376-0d8b03d4e817_ENSG00000234741.3"; transcript_id "66443803-7109-405e-9376-0d8b03d4e817_ENSG00000234741.3"; exon_number "6"; exon_id "66443803-7109-405e-9376-0d8b03d4e817_ENSG00000234741.3.6";
chr1	/dev/stdin	exon	173835315	173835344	.	-	.	gene_id "66443803-7109-405e-9376-0d8b03d4e817_ENSG00000234741.3"; transcript_id "66443803-7109-405e-9376-0d8b03d4e817_ENSG00000234741.3"; exon_number "7"; exon_id "66443803-7109-405e-9376-0d8b03d4e817_ENSG00000234741.3.7";
chr1	/dev/stdin	CDS	173835315	173835344	.	-	1	gene_id "66443803-7109-405e-9376-0d8b03d4e817_ENSG00000234741.3"; transcript_id "66443803-7109-405e-9376-0d8b03d4e817_ENSG00000234741.3"; exon_number "7"; exon_id "66443803-7109-405e-9376-0d8b03d4e817_ENSG00000234741.3.7";
chr1	/dev/stdin	exon	173835666	173835705	.	-	.	gene_id "66443803-7109-405e-9376-0d8b03d4e817_ENSG00000234741.3"; transcript_id "66443803-7109-405e-9376-0d8b03d4e817_ENSG00000234741.3"; exon_number "8"; exon_id "66443803-7109-405e-9376-0d8b03d4e817_ENSG00000234741.3.8";
chr1	/dev/stdin	CDS	173835666	173835705	.	-	2	gene_id "66443803-7109-405e-9376-0d8b03d4e817_ENSG00000234741.3"; transcript_id "66443803-7109-405e-9376-0d8b03d4e817_ENSG00000234741.3"; exon_number "8"; exon_id "66443803-7109-405e-9376-0d8b03d4e817_ENSG00000234741.3.8";
chr1	/dev/stdin	exon	173835899	173835934	.	-	.	gene_id "66443803-7109-405e-9376-0d8b03d4e817_ENSG00000234741.3"; transcript_id "66443803-7109-405e-9376-0d8b03d4e817_ENSG00000234741.3"; exon_number "9"; exon_id "66443803-7109-405e-9376-0d8b03d4e817_ENSG00000234741.3.9";
chr1	/dev/stdin	CDS	173835899	173835934	.	-	2	gene_id "66443803-7109-405e-9376-0d8b03d4e817_ENSG00000234741.3"; transcript_id "66443803-7109-405e-9376-0d8b03d4e817_ENSG00000234741.3"; exon_number "9"; exon_id "66443803-7109-405e-9376-0d8b03d4e817_ENSG00000234741.3.9";
chr1	/dev/stdin	exon	173836129	173836168	.	-	.	gene_id "66443803-7109-405e-9376-0d8b03d4e817_ENSG00000234741.3"; transcript_id "66443803-7109-405e-9376-0d8b03d4e817_ENSG00000234741.3"; exon_number "10"; exon_id "66443803-7109-405e-9376-0d8b03d4e817_ENSG00000234741.3.10";
chr1	/dev/stdin	CDS	173836129	173836168	.	-	0	gene_id "66443803-7109-405e-9376-0d8b03d4e817_ENSG00000234741.3"; transcript_id "66443803-7109-405e-9376-0d8b03d4e817_ENSG00000234741.3"; exon_number "10"; exon_id "66443803-7109-405e-9376-0d8b03d4e817_ENSG00000234741.3.10";
chr1	/dev/stdin	start_codon	173836166	173836168	.	-	0	gene_id "66443803-7109-405e-9376-0d8b03d4e817_ENSG00000234741.3"; transcript_id "66443803-7109-405e-9376-0d8b03d4e817_ENSG00000234741.3"; exon_number "10"; exon_id "66443803-7109-405e-9376-0d8b03d4e817_ENSG00000234741.3.10";
chr1	/dev/stdin	transcript	173833039	173837121	.	-	.	gene_id "fe49cde2-34df-45b6-9302-68551f84b4ba_ENSG00000234741.3"; transcript_id "fe49cde2-34df-45b6-9302-68551f84b4ba_ENSG00000234741.3";
chr1	/dev/stdin	exon	173833039	173833236	.	-	.	gene_id "fe49cde2-34df-45b6-9302-68551f84b4ba_ENSG00000234741.3"; transcript_id "fe49cde2-34df-45b6-9302-68551f84b4ba_ENSG00000234741.3"; exon_number "1"; exon_id "fe49cde2-34df-45b6-9302-68551f84b4ba_ENSG00000234741.3.1";
chr1	/dev/stdin	CDS	173833042	173833236	.	-	0	gene_id "fe49cde2-34df-45b6-9302-68551f84b4ba_ENSG00000234741.3"; transcript_id "fe49cde2-34df-45b6-9302-68551f84b4ba_ENSG00000234741.3"; exon_number "1"; exon_id "fe49cde2-34df-45b6-9302-68551f84b4ba_ENSG00000234741.3.1";
chr1	/dev/stdin	exon	173833395	173833442	.	-	.	gene_id "fe49cde2-34df-45b6-9302-68551f84b4ba_ENSG00000234741.3"; transcript_id "fe49cde2-34df-45b6-9302-68551f84b4ba_ENSG00000234741.3"; exon_number "2"; exon_id "fe49cde2-34df-45b6-9302-68551f84b4ba_ENSG00000234741.3.2";
chr1	/dev/stdin	CDS	173833395	173833442	.	-	0	gene_id "fe49cde2-34df-45b6-9302-68551f84b4ba_ENSG00000234741.3"; transcript_id "fe49cde2-34df-45b6-9302-68551f84b4ba_ENSG00000234741.3"; exon_number "2"; exon_id "fe49cde2-34df-45b6-9302-68551f84b4ba_ENSG00000234741.3.2";
chr1	/dev/stdin	exon	173833622	173833644	.	-	.	gene_id "fe49cde2-34df-45b6-9302-68551f84b4ba_ENSG00000234741.3"; transcript_id "fe49cde2-34df-45b6-9302-68551f84b4ba_ENSG00000234741.3"; exon_number "3"; exon_id "fe49cde2-34df-45b6-9302-68551f84b4ba_ENSG00000234741.3.3";
chr1	/dev/stdin	CDS	173833622	173833644	.	-	2	gene_id "fe49cde2-34df-45b6-9302-68551f84b4ba_ENSG00000234741.3"; transcript_id "fe49cde2-34df-45b6-9302-68551f84b4ba_ENSG00000234741.3"; exon_number "3"; exon_id "fe49cde2-34df-45b6-9302-68551f84b4ba_ENSG00000234741.3.3";
chr1	/dev/stdin	exon	173833813	173833842	.	-	.	gene_id "fe49cde2-34df-45b6-9302-68551f84b4ba_ENSG00000234741.3"; transcript_id "fe49cde2-34df-45b6-9302-68551f84b4ba_ENSG00000234741.3"; exon_number "4"; exon_id "fe49cde2-34df-45b6-9302-68551f84b4ba_ENSG00000234741.3.4";
chr1	/dev/stdin	CDS	173833813	173833842	.	-	2	gene_id "fe49cde2-34df-45b6-9302-68551f84b4ba_ENSG00000234741.3"; transcript_id "fe49cde2-34df-45b6-9302-68551f84b4ba_ENSG00000234741.3"; exon_number "4"; exon_id "fe49cde2-34df-45b6-9302-68551f84b4ba_ENSG00000234741.3.4";
chr1	/dev/stdin	exon	173834367	173834420	.	-	.	gene_id "fe49cde2-34df-45b6-9302-68551f84b4ba_ENSG00000234741.3"; transcript_id "fe49cde2-34df-45b6-9302-68551f84b4ba_ENSG00000234741.3"; exon_number "5"; exon_id "fe49cde2-34df-45b6-9302-68551f84b4ba_ENSG00000234741.3.5";
chr1	/dev/stdin	CDS	173834367	173834420	.	-	2	gene_id "fe49cde2-34df-45b6-9302-68551f84b4ba_ENSG00000234741.3"; transcript_id "fe49cde2-34df-45b6-9302-68551f84b4ba_ENSG00000234741.3"; exon_number "5"; exon_id "fe49cde2-34df-45b6-9302-68551f84b4ba_ENSG00000234741.3.5";
chr1	/dev/stdin	exon	173834609	173834685	.	-	.	gene_id "fe49cde2-34df-45b6-9302-68551f84b4ba_ENSG00000234741.3"; transcript_id "fe49cde2-34df-45b6-9302-68551f84b4ba_ENSG00000234741.3"; exon_number "6"; exon_id "fe49cde2-34df-45b6-9302-68551f84b4ba_ENSG00000234741.3.6";
chr1	/dev/stdin	CDS	173834609	173834685	.	-	1	gene_id "fe49cde2-34df-45b6-9302-68551f84b4ba_ENSG00000234741.3"; transcript_id "fe49cde2-34df-45b6-9302-68551f84b4ba_ENSG00000234741.3"; exon_number "6"; exon_id "fe49cde2-34df-45b6-9302-68551f84b4ba_ENSG00000234741.3.6";
chr1	/dev/stdin	exon	173834995	173835032	.	-	.	gene_id "fe49cde2-34df-45b6-9302-68551f84b4ba_ENSG00000234741.3"; transcript_id "fe49cde2-34df-45b6-9302-68551f84b4ba_ENSG00000234741.3"; exon_number "7"; exon_id "fe49cde2-34df-45b6-9302-68551f84b4ba_ENSG00000234741.3.7";
chr1	/dev/stdin	CDS	173834995	173835032	.	-	0	gene_id "fe49cde2-34df-45b6-9302-68551f84b4ba_ENSG00000234741.3"; transcript_id "fe49cde2-34df-45b6-9302-68551f84b4ba_ENSG00000234741.3"; exon_number "7"; exon_id "fe49cde2-34df-45b6-9302-68551f84b4ba_ENSG00000234741.3.7";
chr1	/dev/stdin	exon	173835315	173835344	.	-	.	gene_id "fe49cde2-34df-45b6-9302-68551f84b4ba_ENSG00000234741.3"; transcript_id "fe49cde2-34df-45b6-9302-68551f84b4ba_ENSG00000234741.3"; exon_number "8"; exon_id "fe49cde2-34df-45b6-9302-68551f84b4ba_ENSG00000234741.3.8";
chr1	/dev/stdin	CDS	173835315	173835344	.	-	0	gene_id "fe49cde2-34df-45b6-9302-68551f84b4ba_ENSG00000234741.3"; transcript_id "fe49cde2-34df-45b6-9302-68551f84b4ba_ENSG00000234741.3"; exon_number "8"; exon_id "fe49cde2-34df-45b6-9302-68551f84b4ba_ENSG00000234741.3.8";
chr1	/dev/stdin	exon	173835666	173835705	.	-	.	gene_id "fe49cde2-34df-45b6-9302-68551f84b4ba_ENSG00000234741.3"; transcript_id "fe49cde2-34df-45b6-9302-68551f84b4ba_ENSG00000234741.3"; exon_number "9"; exon_id "fe49cde2-34df-45b6-9302-68551f84b4ba_ENSG00000234741.3.9";
chr1	/dev/stdin	CDS	173835666	173835705	.	-	1	gene_id "fe49cde2-34df-45b6-9302-68551f84b4ba_ENSG00000234741.3"; transcript_id "fe49cde2-34df-45b6-9302-68551f84b4ba_ENSG00000234741.3"; exon_number "9"; exon_id "fe49cde2-34df-45b6-9302-68551f84b4ba_ENSG00000234741.3.9";
chr1	/dev/stdin	exon	173835899	173835934	.	-	.	gene_id "fe49cde2-34df-45b6-9302-68551f84b4ba_ENSG00000234741.3"; transcript_id "fe49cde2-34df-45b6-9302-68551f84b4ba_ENSG00000234741.3"; exon_number "10"; exon_id "fe49cde2-34df-45b6-9302-68551f84b4ba_ENSG00000234741.3.10";
chr1	/dev/stdin	CDS	173835899	173835934	.	-	1	gene_id "fe49cde2-34df-45b6-9302-68551f84b4ba_ENSG00000234741.3"; transcript_id "fe49cde2-34df-45b6-9302-68551f84b4ba_ENSG00000234741.3"; exon_number "10"; exon_id "fe49cde2-34df-45b6-9302-68551f84b4ba_ENSG00000234741.3.10";
chr1	/dev/stdin	exon	173836129	173836181	.	-	.	gene_id "fe49cde2-34df-45b6-9302-68551f84b4ba_ENSG00000234741.3"; transcript_id "fe49cde2-34df-45b6-9302-68551f84b4ba_ENSG00000234741.3"; exon_number "11"; exon_id "fe49cde2-34df-45b6-9302-68551f84b4ba_ENSG00000234741.3.11";
chr1	/dev/stdin	CDS	173836129	173836181	.	-	0	gene_id "fe49cde2-34df-45b6-9302-68551f84b4ba_ENSG00000234741.3"; transcript_id "fe49cde2-34df-45b6-9302-68551f84b4ba_ENSG00000234741.3"; exon_number "11"; exon_id "fe49cde2-34df-45b6-9302-68551f84b4ba_ENSG00000234741.3.11";
chr1	/dev/stdin	exon	173837098	173837121	.	-	.	gene_id "fe49cde2-34df-45b6-9302-68551f84b4ba_ENSG00000234741.3"; transcript_id "fe49cde2-34df-45b6-9302-68551f84b4ba_ENSG00000234741.3"; exon_number "12"; exon_id "fe49cde2-34df-45b6-9302-68551f84b4ba_ENSG00000234741.3.12";
chr1	/dev/stdin	CDS	173837098	173837121	.	-	0	gene_id "fe49cde2-34df-45b6-9302-68551f84b4ba_ENSG00000234741.3"; transcript_id "fe49cde2-34df-45b6-9302-68551f84b4ba_ENSG00000234741.3"; exon_number "12"; exon_id "fe49cde2-34df-45b6-9302-68551f84b4ba_ENSG00000234741.3.12";
chr1	/dev/stdin	start_codon	173837119	173837121	.	-	0	gene_id "fe49cde2-34df-45b6-9302-68551f84b4ba_ENSG00000234741.3"; transcript_id "fe49cde2-34df-45b6-9302-68551f84b4ba_ENSG00000234741.3"; exon_number "12"; exon_id "fe49cde2-34df-45b6-9302-68551f84b4ba_ENSG00000234741.3.12";
chr1	/dev/stdin	stop_codon	173833039	173833041	.	-	0	gene_id "fe49cde2-34df-45b6-9302-68551f84b4ba_ENSG00000234741.3"; transcript_id "fe49cde2-34df-45b6-9302-68551f84b4ba_ENSG00000234741.3"; exon_number "1"; exon_id "fe49cde2-34df-45b6-9302-68551f84b4ba_ENSG00000234741.3.1";
chr1	/dev/stdin	transcript	173833039	173837121	.	-	.	gene_id "1980ff9c-2ebe-4f17-9720-c356f04f8fe4_ENSG00000234741.3"; transcript_id "1980ff9c-2ebe-4f17-9720-c356f04f8fe4_ENSG00000234741.3";
chr1	/dev/stdin	exon	173833039	173833213	.	-	.	gene_id "1980ff9c-2ebe-4f17-9720-c356f04f8fe4_ENSG00000234741.3"; transcript_id "1980ff9c-2ebe-4f17-9720-c356f04f8fe4_ENSG00000234741.3"; exon_number "1"; exon_id "1980ff9c-2ebe-4f17-9720-c356f04f8fe4_ENSG00000234741.3.1";
chr1	/dev/stdin	CDS	173833039	173833213	.	-	0	gene_id "1980ff9c-2ebe-4f17-9720-c356f04f8fe4_ENSG00000234741.3"; transcript_id "1980ff9c-2ebe-4f17-9720-c356f04f8fe4_ENSG00000234741.3"; exon_number "1"; exon_id "1980ff9c-2ebe-4f17-9720-c356f04f8fe4_ENSG00000234741.3.1";
chr1	/dev/stdin	exon	173833395	173833442	.	-	.	gene_id "1980ff9c-2ebe-4f17-9720-c356f04f8fe4_ENSG00000234741.3"; transcript_id "1980ff9c-2ebe-4f17-9720-c356f04f8fe4_ENSG00000234741.3"; exon_number "2"; exon_id "1980ff9c-2ebe-4f17-9720-c356f04f8fe4_ENSG00000234741.3.2";
chr1	/dev/stdin	CDS	173833395	173833442	.	-	0	gene_id "1980ff9c-2ebe-4f17-9720-c356f04f8fe4_ENSG00000234741.3"; transcript_id "1980ff9c-2ebe-4f17-9720-c356f04f8fe4_ENSG00000234741.3"; exon_number "2"; exon_id "1980ff9c-2ebe-4f17-9720-c356f04f8fe4_ENSG00000234741.3.2";
chr1	/dev/stdin	exon	173833622	173833644	.	-	.	gene_id "1980ff9c-2ebe-4f17-9720-c356f04f8fe4_ENSG00000234741.3"; transcript_id "1980ff9c-2ebe-4f17-9720-c356f04f8fe4_ENSG00000234741.3"; exon_number "3"; exon_id "1980ff9c-2ebe-4f17-9720-c356f04f8fe4_ENSG00000234741.3.3";
chr1	/dev/stdin	CDS	173833622	173833644	.	-	2	gene_id "1980ff9c-2ebe-4f17-9720-c356f04f8fe4_ENSG00000234741.3"; transcript_id "1980ff9c-2ebe-4f17-9720-c356f04f8fe4_ENSG00000234741.3"; exon_number "3"; exon_id "1980ff9c-2ebe-4f17-9720-c356f04f8fe4_ENSG00000234741.3.3";
chr1	/dev/stdin	exon	173833813	173833842	.	-	.	gene_id "1980ff9c-2ebe-4f17-9720-c356f04f8fe4_ENSG00000234741.3"; transcript_id "1980ff9c-2ebe-4f17-9720-c356f04f8fe4_ENSG00000234741.3"; exon_number "4"; exon_id "1980ff9c-2ebe-4f17-9720-c356f04f8fe4_ENSG00000234741.3.4";
chr1	/dev/stdin	CDS	173833813	173833842	.	-	2	gene_id "1980ff9c-2ebe-4f17-9720-c356f04f8fe4_ENSG00000234741.3"; transcript_id "1980ff9c-2ebe-4f17-9720-c356f04f8fe4_ENSG00000234741.3"; exon_number "4"; exon_id "1980ff9c-2ebe-4f17-9720-c356f04f8fe4_ENSG00000234741.3.4";
chr1	/dev/stdin	exon	173834367	173834420	.	-	.	gene_id "1980ff9c-2ebe-4f17-9720-c356f04f8fe4_ENSG00000234741.3"; transcript_id "1980ff9c-2ebe-4f17-9720-c356f04f8fe4_ENSG00000234741.3"; exon_number "5"; exon_id "1980ff9c-2ebe-4f17-9720-c356f04f8fe4_ENSG00000234741.3.5";
chr1	/dev/stdin	CDS	173834367	173834420	.	-	2	gene_id "1980ff9c-2ebe-4f17-9720-c356f04f8fe4_ENSG00000234741.3"; transcript_id "1980ff9c-2ebe-4f17-9720-c356f04f8fe4_ENSG00000234741.3"; exon_number "5"; exon_id "1980ff9c-2ebe-4f17-9720-c356f04f8fe4_ENSG00000234741.3.5";
chr1	/dev/stdin	exon	173834648	173834685	.	-	.	gene_id "1980ff9c-2ebe-4f17-9720-c356f04f8fe4_ENSG00000234741.3"; transcript_id "1980ff9c-2ebe-4f17-9720-c356f04f8fe4_ENSG00000234741.3"; exon_number "6"; exon_id "1980ff9c-2ebe-4f17-9720-c356f04f8fe4_ENSG00000234741.3.6";
chr1	/dev/stdin	CDS	173834648	173834685	.	-	1	gene_id "1980ff9c-2ebe-4f17-9720-c356f04f8fe4_ENSG00000234741.3"; transcript_id "1980ff9c-2ebe-4f17-9720-c356f04f8fe4_ENSG00000234741.3"; exon_number "6"; exon_id "1980ff9c-2ebe-4f17-9720-c356f04f8fe4_ENSG00000234741.3.6";
chr1	/dev/stdin	exon	173834995	173835032	.	-	.	gene_id "1980ff9c-2ebe-4f17-9720-c356f04f8fe4_ENSG00000234741.3"; transcript_id "1980ff9c-2ebe-4f17-9720-c356f04f8fe4_ENSG00000234741.3"; exon_number "7"; exon_id "1980ff9c-2ebe-4f17-9720-c356f04f8fe4_ENSG00000234741.3.7";
chr1	/dev/stdin	CDS	173834995	173835032	.	-	0	gene_id "1980ff9c-2ebe-4f17-9720-c356f04f8fe4_ENSG00000234741.3"; transcript_id "1980ff9c-2ebe-4f17-9720-c356f04f8fe4_ENSG00000234741.3"; exon_number "7"; exon_id "1980ff9c-2ebe-4f17-9720-c356f04f8fe4_ENSG00000234741.3.7";
chr1	/dev/stdin	exon	173835666	173835705	.	-	.	gene_id "1980ff9c-2ebe-4f17-9720-c356f04f8fe4_ENSG00000234741.3"; transcript_id "1980ff9c-2ebe-4f17-9720-c356f04f8fe4_ENSG00000234741.3"; exon_number "8"; exon_id "1980ff9c-2ebe-4f17-9720-c356f04f8fe4_ENSG00000234741.3.8";
chr1	/dev/stdin	CDS	173835666	173835705	.	-	1	gene_id "1980ff9c-2ebe-4f17-9720-c356f04f8fe4_ENSG00000234741.3"; transcript_id "1980ff9c-2ebe-4f17-9720-c356f04f8fe4_ENSG00000234741.3"; exon_number "8"; exon_id "1980ff9c-2ebe-4f17-9720-c356f04f8fe4_ENSG00000234741.3.8";
chr1	/dev/stdin	exon	173835899	173835934	.	-	.	gene_id "1980ff9c-2ebe-4f17-9720-c356f04f8fe4_ENSG00000234741.3"; transcript_id "1980ff9c-2ebe-4f17-9720-c356f04f8fe4_ENSG00000234741.3"; exon_number "9"; exon_id "1980ff9c-2ebe-4f17-9720-c356f04f8fe4_ENSG00000234741.3.9";
chr1	/dev/stdin	CDS	173835899	173835934	.	-	1	gene_id "1980ff9c-2ebe-4f17-9720-c356f04f8fe4_ENSG00000234741.3"; transcript_id "1980ff9c-2ebe-4f17-9720-c356f04f8fe4_ENSG00000234741.3"; exon_number "9"; exon_id "1980ff9c-2ebe-4f17-9720-c356f04f8fe4_ENSG00000234741.3.9";
chr1	/dev/stdin	exon	173836129	173836181	.	-	.	gene_id "1980ff9c-2ebe-4f17-9720-c356f04f8fe4_ENSG00000234741.3"; transcript_id "1980ff9c-2ebe-4f17-9720-c356f04f8fe4_ENSG00000234741.3"; exon_number "10"; exon_id "1980ff9c-2ebe-4f17-9720-c356f04f8fe4_ENSG00000234741.3.10";
chr1	/dev/stdin	CDS	173836129	173836181	.	-	0	gene_id "1980ff9c-2ebe-4f17-9720-c356f04f8fe4_ENSG00000234741.3"; transcript_id "1980ff9c-2ebe-4f17-9720-c356f04f8fe4_ENSG00000234741.3"; exon_number "10"; exon_id "1980ff9c-2ebe-4f17-9720-c356f04f8fe4_ENSG00000234741.3.10";
chr1	/dev/stdin	exon	173837098	173837121	.	-	.	gene_id "1980ff9c-2ebe-4f17-9720-c356f04f8fe4_ENSG00000234741.3"; transcript_id "1980ff9c-2ebe-4f17-9720-c356f04f8fe4_ENSG00000234741.3"; exon_number "11"; exon_id "1980ff9c-2ebe-4f17-9720-c356f04f8fe4_ENSG00000234741.3.11";
chr1	/dev/stdin	CDS	173837098	173837121	.	-	0	gene_id "1980ff9c-2ebe-4f17-9720-c356f04f8fe4_ENSG00000234741.3"; transcript_id "1980ff9c-2ebe-4f17-9720-c356f04f8fe4_ENSG00000234741.3"; exon_number "11"; exon_id "1980ff9c-2ebe-4f17-9720-c356f04f8fe4_ENSG00000234741.3.11";
chr1	/dev/stdin	start_codon	173837119	173837121	.	-	0	gene_id "1980ff9c-2ebe-4f17-9720-c356f04f8fe4_ENSG00000234741.3"; transcript_id "1980ff9c-2ebe-4f17-9720-c356f04f8fe4_ENSG00000234741.3"; exon_number "11"; exon_id "1980ff9c-2ebe-4f17-9720-c356f04f8fe4_ENSG00000234741.3.11";
chr1	/dev/stdin	transcript	173833039	173837121	.	-	.	gene_id "10ab3233-b4bb-4361-9258-f06ae79eb552_ENSG00000234741.3"; transcript_id "10ab3233-b4bb-4361-9258-f06ae79eb552_ENSG00000234741.3";
chr1	/dev/stdin	exon	173833039	173833213	.	-	.	gene_id "10ab3233-b4bb-4361-9258-f06ae79eb552_ENSG00000234741.3"; transcript_id "10ab3233-b4bb-4361-9258-f06ae79eb552_ENSG00000234741.3"; exon_number "1"; exon_id "10ab3233-b4bb-4361-9258-f06ae79eb552_ENSG00000234741.3.1";
chr1	/dev/stdin	CDS	173833039	173833213	.	-	2	gene_id "10ab3233-b4bb-4361-9258-f06ae79eb552_ENSG00000234741.3"; transcript_id "10ab3233-b4bb-4361-9258-f06ae79eb552_ENSG00000234741.3"; exon_number "1"; exon_id "10ab3233-b4bb-4361-9258-f06ae79eb552_ENSG00000234741.3.1";
chr1	/dev/stdin	exon	173833395	173833442	.	-	.	gene_id "10ab3233-b4bb-4361-9258-f06ae79eb552_ENSG00000234741.3"; transcript_id "10ab3233-b4bb-4361-9258-f06ae79eb552_ENSG00000234741.3"; exon_number "2"; exon_id "10ab3233-b4bb-4361-9258-f06ae79eb552_ENSG00000234741.3.2";
chr1	/dev/stdin	CDS	173833395	173833442	.	-	2	gene_id "10ab3233-b4bb-4361-9258-f06ae79eb552_ENSG00000234741.3"; transcript_id "10ab3233-b4bb-4361-9258-f06ae79eb552_ENSG00000234741.3"; exon_number "2"; exon_id "10ab3233-b4bb-4361-9258-f06ae79eb552_ENSG00000234741.3.2";
chr1	/dev/stdin	exon	173833813	173833842	.	-	.	gene_id "10ab3233-b4bb-4361-9258-f06ae79eb552_ENSG00000234741.3"; transcript_id "10ab3233-b4bb-4361-9258-f06ae79eb552_ENSG00000234741.3"; exon_number "3"; exon_id "10ab3233-b4bb-4361-9258-f06ae79eb552_ENSG00000234741.3.3";
chr1	/dev/stdin	CDS	173833813	173833842	.	-	2	gene_id "10ab3233-b4bb-4361-9258-f06ae79eb552_ENSG00000234741.3"; transcript_id "10ab3233-b4bb-4361-9258-f06ae79eb552_ENSG00000234741.3"; exon_number "3"; exon_id "10ab3233-b4bb-4361-9258-f06ae79eb552_ENSG00000234741.3.3";
chr1	/dev/stdin	exon	173834367	173834420	.	-	.	gene_id "10ab3233-b4bb-4361-9258-f06ae79eb552_ENSG00000234741.3"; transcript_id "10ab3233-b4bb-4361-9258-f06ae79eb552_ENSG00000234741.3"; exon_number "4"; exon_id "10ab3233-b4bb-4361-9258-f06ae79eb552_ENSG00000234741.3.4";
chr1	/dev/stdin	CDS	173834367	173834420	.	-	2	gene_id "10ab3233-b4bb-4361-9258-f06ae79eb552_ENSG00000234741.3"; transcript_id "10ab3233-b4bb-4361-9258-f06ae79eb552_ENSG00000234741.3"; exon_number "4"; exon_id "10ab3233-b4bb-4361-9258-f06ae79eb552_ENSG00000234741.3.4";
chr1	/dev/stdin	exon	173834648	173834685	.	-	.	gene_id "10ab3233-b4bb-4361-9258-f06ae79eb552_ENSG00000234741.3"; transcript_id "10ab3233-b4bb-4361-9258-f06ae79eb552_ENSG00000234741.3"; exon_number "5"; exon_id "10ab3233-b4bb-4361-9258-f06ae79eb552_ENSG00000234741.3.5";
chr1	/dev/stdin	CDS	173834648	173834685	.	-	1	gene_id "10ab3233-b4bb-4361-9258-f06ae79eb552_ENSG00000234741.3"; transcript_id "10ab3233-b4bb-4361-9258-f06ae79eb552_ENSG00000234741.3"; exon_number "5"; exon_id "10ab3233-b4bb-4361-9258-f06ae79eb552_ENSG00000234741.3.5";
chr1	/dev/stdin	exon	173834995	173835032	.	-	.	gene_id "10ab3233-b4bb-4361-9258-f06ae79eb552_ENSG00000234741.3"; transcript_id "10ab3233-b4bb-4361-9258-f06ae79eb552_ENSG00000234741.3"; exon_number "6"; exon_id "10ab3233-b4bb-4361-9258-f06ae79eb552_ENSG00000234741.3.6";
chr1	/dev/stdin	CDS	173834995	173835032	.	-	0	gene_id "10ab3233-b4bb-4361-9258-f06ae79eb552_ENSG00000234741.3"; transcript_id "10ab3233-b4bb-4361-9258-f06ae79eb552_ENSG00000234741.3"; exon_number "6"; exon_id "10ab3233-b4bb-4361-9258-f06ae79eb552_ENSG00000234741.3.6";
chr1	/dev/stdin	exon	173835666	173835705	.	-	.	gene_id "10ab3233-b4bb-4361-9258-f06ae79eb552_ENSG00000234741.3"; transcript_id "10ab3233-b4bb-4361-9258-f06ae79eb552_ENSG00000234741.3"; exon_number "7"; exon_id "10ab3233-b4bb-4361-9258-f06ae79eb552_ENSG00000234741.3.7";
chr1	/dev/stdin	CDS	173835666	173835705	.	-	1	gene_id "10ab3233-b4bb-4361-9258-f06ae79eb552_ENSG00000234741.3"; transcript_id "10ab3233-b4bb-4361-9258-f06ae79eb552_ENSG00000234741.3"; exon_number "7"; exon_id "10ab3233-b4bb-4361-9258-f06ae79eb552_ENSG00000234741.3.7";
chr1	/dev/stdin	exon	173835899	173835934	.	-	.	gene_id "10ab3233-b4bb-4361-9258-f06ae79eb552_ENSG00000234741.3"; transcript_id "10ab3233-b4bb-4361-9258-f06ae79eb552_ENSG00000234741.3"; exon_number "8"; exon_id "10ab3233-b4bb-4361-9258-f06ae79eb552_ENSG00000234741.3.8";
chr1	/dev/stdin	CDS	173835899	173835934	.	-	1	gene_id "10ab3233-b4bb-4361-9258-f06ae79eb552_ENSG00000234741.3"; transcript_id "10ab3233-b4bb-4361-9258-f06ae79eb552_ENSG00000234741.3"; exon_number "8"; exon_id "10ab3233-b4bb-4361-9258-f06ae79eb552_ENSG00000234741.3.8";
chr1	/dev/stdin	exon	173836129	173836181	.	-	.	gene_id "10ab3233-b4bb-4361-9258-f06ae79eb552_ENSG00000234741.3"; transcript_id "10ab3233-b4bb-4361-9258-f06ae79eb552_ENSG00000234741.3"; exon_number "9"; exon_id "10ab3233-b4bb-4361-9258-f06ae79eb552_ENSG00000234741.3.9";
chr1	/dev/stdin	CDS	173836129	173836181	.	-	0	gene_id "10ab3233-b4bb-4361-9258-f06ae79eb552_ENSG00000234741.3"; transcript_id "10ab3233-b4bb-4361-9258-f06ae79eb552_ENSG00000234741.3"; exon_number "9"; exon_id "10ab3233-b4bb-4361-9258-f06ae79eb552_ENSG00000234741.3.9";
chr1	/dev/stdin	exon	173837098	173837121	.	-	.	gene_id "10ab3233-b4bb-4361-9258-f06ae79eb552_ENSG00000234741.3"; transcript_id "10ab3233-b4bb-4361-9258-f06ae79eb552_ENSG00000234741.3"; exon_number "10"; exon_id "10ab3233-b4bb-4361-9258-f06ae79eb552_ENSG00000234741.3.10";
chr1	/dev/stdin	CDS	173837098	173837121	.	-	0	gene_id "10ab3233-b4bb-4361-9258-f06ae79eb552_ENSG00000234741.3"; transcript_id "10ab3233-b4bb-4361-9258-f06ae79eb552_ENSG00000234741.3"; exon_number "10"; exon_id "10ab3233-b4bb-4361-9258-f06ae79eb552_ENSG00000234741.3.10";
chr1	/dev/stdin	start_codon	173837119	173837121	.	-	0	gene_id "10ab3233-b4bb-4361-9258-f06ae79eb552_ENSG00000234741.3"; transcript_id "10ab3233-b4bb-4361-9258-f06ae79eb552_ENSG00000234741.3"; exon_number "10"; exon_id "10ab3233-b4bb-4361-9258-f06ae79eb552_ENSG00000234741.3.10";
chr1	/dev/stdin	transcript	173833039	173837121	.	-	.	gene_id "c7c9b5ab-d431-4955-9818-e9c1a6daccf0_ENSG00000234741.3"; transcript_id "c7c9b5ab-d431-4955-9818-e9c1a6daccf0_ENSG00000234741.3";
chr1	/dev/stdin	exon	173833039	173833213	.	-	.	gene_id "c7c9b5ab-d431-4955-9818-e9c1a6daccf0_ENSG00000234741.3"; transcript_id "c7c9b5ab-d431-4955-9818-e9c1a6daccf0_ENSG00000234741.3"; exon_number "1"; exon_id "c7c9b5ab-d431-4955-9818-e9c1a6daccf0_ENSG00000234741.3.1";
chr1	/dev/stdin	CDS	173833039	173833213	.	-	0	gene_id "c7c9b5ab-d431-4955-9818-e9c1a6daccf0_ENSG00000234741.3"; transcript_id "c7c9b5ab-d431-4955-9818-e9c1a6daccf0_ENSG00000234741.3"; exon_number "1"; exon_id "c7c9b5ab-d431-4955-9818-e9c1a6daccf0_ENSG00000234741.3.1";
chr1	/dev/stdin	exon	173833395	173833442	.	-	.	gene_id "c7c9b5ab-d431-4955-9818-e9c1a6daccf0_ENSG00000234741.3"; transcript_id "c7c9b5ab-d431-4955-9818-e9c1a6daccf0_ENSG00000234741.3"; exon_number "2"; exon_id "c7c9b5ab-d431-4955-9818-e9c1a6daccf0_ENSG00000234741.3.2";
chr1	/dev/stdin	CDS	173833395	173833442	.	-	0	gene_id "c7c9b5ab-d431-4955-9818-e9c1a6daccf0_ENSG00000234741.3"; transcript_id "c7c9b5ab-d431-4955-9818-e9c1a6daccf0_ENSG00000234741.3"; exon_number "2"; exon_id "c7c9b5ab-d431-4955-9818-e9c1a6daccf0_ENSG00000234741.3.2";
chr1	/dev/stdin	exon	173833622	173833842	.	-	.	gene_id "c7c9b5ab-d431-4955-9818-e9c1a6daccf0_ENSG00000234741.3"; transcript_id "c7c9b5ab-d431-4955-9818-e9c1a6daccf0_ENSG00000234741.3"; exon_number "3"; exon_id "c7c9b5ab-d431-4955-9818-e9c1a6daccf0_ENSG00000234741.3.3";
chr1	/dev/stdin	CDS	173833622	173833842	.	-	2	gene_id "c7c9b5ab-d431-4955-9818-e9c1a6daccf0_ENSG00000234741.3"; transcript_id "c7c9b5ab-d431-4955-9818-e9c1a6daccf0_ENSG00000234741.3"; exon_number "3"; exon_id "c7c9b5ab-d431-4955-9818-e9c1a6daccf0_ENSG00000234741.3.3";
chr1	/dev/stdin	exon	173834367	173834420	.	-	.	gene_id "c7c9b5ab-d431-4955-9818-e9c1a6daccf0_ENSG00000234741.3"; transcript_id "c7c9b5ab-d431-4955-9818-e9c1a6daccf0_ENSG00000234741.3"; exon_number "4"; exon_id "c7c9b5ab-d431-4955-9818-e9c1a6daccf0_ENSG00000234741.3.4";
chr1	/dev/stdin	CDS	173834367	173834420	.	-	2	gene_id "c7c9b5ab-d431-4955-9818-e9c1a6daccf0_ENSG00000234741.3"; transcript_id "c7c9b5ab-d431-4955-9818-e9c1a6daccf0_ENSG00000234741.3"; exon_number "4"; exon_id "c7c9b5ab-d431-4955-9818-e9c1a6daccf0_ENSG00000234741.3.4";
chr1	/dev/stdin	exon	173834648	173834685	.	-	.	gene_id "c7c9b5ab-d431-4955-9818-e9c1a6daccf0_ENSG00000234741.3"; transcript_id "c7c9b5ab-d431-4955-9818-e9c1a6daccf0_ENSG00000234741.3"; exon_number "5"; exon_id "c7c9b5ab-d431-4955-9818-e9c1a6daccf0_ENSG00000234741.3.5";
chr1	/dev/stdin	CDS	173834648	173834685	.	-	1	gene_id "c7c9b5ab-d431-4955-9818-e9c1a6daccf0_ENSG00000234741.3"; transcript_id "c7c9b5ab-d431-4955-9818-e9c1a6daccf0_ENSG00000234741.3"; exon_number "5"; exon_id "c7c9b5ab-d431-4955-9818-e9c1a6daccf0_ENSG00000234741.3.5";
chr1	/dev/stdin	exon	173834995	173835032	.	-	.	gene_id "c7c9b5ab-d431-4955-9818-e9c1a6daccf0_ENSG00000234741.3"; transcript_id "c7c9b5ab-d431-4955-9818-e9c1a6daccf0_ENSG00000234741.3"; exon_number "6"; exon_id "c7c9b5ab-d431-4955-9818-e9c1a6daccf0_ENSG00000234741.3.6";
chr1	/dev/stdin	CDS	173834995	173835032	.	-	0	gene_id "c7c9b5ab-d431-4955-9818-e9c1a6daccf0_ENSG00000234741.3"; transcript_id "c7c9b5ab-d431-4955-9818-e9c1a6daccf0_ENSG00000234741.3"; exon_number "6"; exon_id "c7c9b5ab-d431-4955-9818-e9c1a6daccf0_ENSG00000234741.3.6";
chr1	/dev/stdin	exon	173835315	173835344	.	-	.	gene_id "c7c9b5ab-d431-4955-9818-e9c1a6daccf0_ENSG00000234741.3"; transcript_id "c7c9b5ab-d431-4955-9818-e9c1a6daccf0_ENSG00000234741.3"; exon_number "7"; exon_id "c7c9b5ab-d431-4955-9818-e9c1a6daccf0_ENSG00000234741.3.7";
chr1	/dev/stdin	CDS	173835315	173835344	.	-	0	gene_id "c7c9b5ab-d431-4955-9818-e9c1a6daccf0_ENSG00000234741.3"; transcript_id "c7c9b5ab-d431-4955-9818-e9c1a6daccf0_ENSG00000234741.3"; exon_number "7"; exon_id "c7c9b5ab-d431-4955-9818-e9c1a6daccf0_ENSG00000234741.3.7";
chr1	/dev/stdin	exon	173835666	173835705	.	-	.	gene_id "c7c9b5ab-d431-4955-9818-e9c1a6daccf0_ENSG00000234741.3"; transcript_id "c7c9b5ab-d431-4955-9818-e9c1a6daccf0_ENSG00000234741.3"; exon_number "8"; exon_id "c7c9b5ab-d431-4955-9818-e9c1a6daccf0_ENSG00000234741.3.8";
chr1	/dev/stdin	CDS	173835666	173835705	.	-	1	gene_id "c7c9b5ab-d431-4955-9818-e9c1a6daccf0_ENSG00000234741.3"; transcript_id "c7c9b5ab-d431-4955-9818-e9c1a6daccf0_ENSG00000234741.3"; exon_number "8"; exon_id "c7c9b5ab-d431-4955-9818-e9c1a6daccf0_ENSG00000234741.3.8";
chr1	/dev/stdin	exon	173835899	173835934	.	-	.	gene_id "c7c9b5ab-d431-4955-9818-e9c1a6daccf0_ENSG00000234741.3"; transcript_id "c7c9b5ab-d431-4955-9818-e9c1a6daccf0_ENSG00000234741.3"; exon_number "9"; exon_id "c7c9b5ab-d431-4955-9818-e9c1a6daccf0_ENSG00000234741.3.9";
chr1	/dev/stdin	CDS	173835899	173835934	.	-	1	gene_id "c7c9b5ab-d431-4955-9818-e9c1a6daccf0_ENSG00000234741.3"; transcript_id "c7c9b5ab-d431-4955-9818-e9c1a6daccf0_ENSG00000234741.3"; exon_number "9"; exon_id "c7c9b5ab-d431-4955-9818-e9c1a6daccf0_ENSG00000234741.3.9";
chr1	/dev/stdin	exon	173836129	173836181	.	-	.	gene_id "c7c9b5ab-d431-4955-9818-e9c1a6daccf0_ENSG00000234741.3"; transcript_id "c7c9b5ab-d431-4955-9818-e9c1a6daccf0_ENSG00000234741.3"; exon_number "10"; exon_id "c7c9b5ab-d431-4955-9818-e9c1a6daccf0_ENSG00000234741.3.10";
chr1	/dev/stdin	CDS	173836129	173836181	.	-	0	gene_id "c7c9b5ab-d431-4955-9818-e9c1a6daccf0_ENSG00000234741.3"; transcript_id "c7c9b5ab-d431-4955-9818-e9c1a6daccf0_ENSG00000234741.3"; exon_number "10"; exon_id "c7c9b5ab-d431-4955-9818-e9c1a6daccf0_ENSG00000234741.3.10";
chr1	/dev/stdin	exon	173837098	173837121	.	-	.	gene_id "c7c9b5ab-d431-4955-9818-e9c1a6daccf0_ENSG00000234741.3"; transcript_id "c7c9b5ab-d431-4955-9818-e9c1a6daccf0_ENSG00000234741.3"; exon_number "11"; exon_id "c7c9b5ab-d431-4955-9818-e9c1a6daccf0_ENSG00000234741.3.11";
chr1	/dev/stdin	CDS	173837098	173837121	.	-	0	gene_id "c7c9b5ab-d431-4955-9818-e9c1a6daccf0_ENSG00000234741.3"; transcript_id "c7c9b5ab-d431-4955-9818-e9c1a6daccf0_ENSG00000234741.3"; exon_number "11"; exon_id "c7c9b5ab-d431-4955-9818-e9c1a6daccf0_ENSG00000234741.3.11";
chr1	/dev/stdin	start_codon	173837119	173837121	.	-	0	gene_id "c7c9b5ab-d431-4955-9818-e9c1a6daccf0_ENSG00000234741.3"; transcript_id "c7c9b5ab-d431-4955-9818-e9c1a6daccf0_ENSG00000234741.3"; exon_number "11"; exon_id "c7c9b5ab-d431-4955-9818-e9c1a6daccf0_ENSG00000234741.3.11";
chr1	/dev/stdin	transcript	173833039	173837121	.	-	.	gene_id "08745b37-1100-4576-a321-cf2b633b5403_ENSG00000234741.3"; transcript_id "08745b37-1100-4576-a321-cf2b633b5403_ENSG00000234741.3";
chr1	/dev/stdin	exon	173833039	173833213	.	-	.	gene_id "08745b37-1100-4576-a321-cf2b633b5403_ENSG00000234741.3"; transcript_id "08745b37-1100-4576-a321-cf2b633b5403_ENSG00000234741.3"; exon_number "1"; exon_id "08745b37-1100-4576-a321-cf2b633b5403_ENSG00000234741.3.1";
chr1	/dev/stdin	CDS	173833039	173833213	.	-	0	gene_id "08745b37-1100-4576-a321-cf2b633b5403_ENSG00000234741.3"; transcript_id "08745b37-1100-4576-a321-cf2b633b5403_ENSG00000234741.3"; exon_number "1"; exon_id "08745b37-1100-4576-a321-cf2b633b5403_ENSG00000234741.3.1";
chr1	/dev/stdin	exon	173833395	173833442	.	-	.	gene_id "08745b37-1100-4576-a321-cf2b633b5403_ENSG00000234741.3"; transcript_id "08745b37-1100-4576-a321-cf2b633b5403_ENSG00000234741.3"; exon_number "2"; exon_id "08745b37-1100-4576-a321-cf2b633b5403_ENSG00000234741.3.2";
chr1	/dev/stdin	CDS	173833395	173833442	.	-	0	gene_id "08745b37-1100-4576-a321-cf2b633b5403_ENSG00000234741.3"; transcript_id "08745b37-1100-4576-a321-cf2b633b5403_ENSG00000234741.3"; exon_number "2"; exon_id "08745b37-1100-4576-a321-cf2b633b5403_ENSG00000234741.3.2";
chr1	/dev/stdin	exon	173833622	173833644	.	-	.	gene_id "08745b37-1100-4576-a321-cf2b633b5403_ENSG00000234741.3"; transcript_id "08745b37-1100-4576-a321-cf2b633b5403_ENSG00000234741.3"; exon_number "3"; exon_id "08745b37-1100-4576-a321-cf2b633b5403_ENSG00000234741.3.3";
chr1	/dev/stdin	CDS	173833622	173833644	.	-	2	gene_id "08745b37-1100-4576-a321-cf2b633b5403_ENSG00000234741.3"; transcript_id "08745b37-1100-4576-a321-cf2b633b5403_ENSG00000234741.3"; exon_number "3"; exon_id "08745b37-1100-4576-a321-cf2b633b5403_ENSG00000234741.3.3";
chr1	/dev/stdin	exon	173834367	173834420	.	-	.	gene_id "08745b37-1100-4576-a321-cf2b633b5403_ENSG00000234741.3"; transcript_id "08745b37-1100-4576-a321-cf2b633b5403_ENSG00000234741.3"; exon_number "4"; exon_id "08745b37-1100-4576-a321-cf2b633b5403_ENSG00000234741.3.4";
chr1	/dev/stdin	CDS	173834367	173834420	.	-	2	gene_id "08745b37-1100-4576-a321-cf2b633b5403_ENSG00000234741.3"; transcript_id "08745b37-1100-4576-a321-cf2b633b5403_ENSG00000234741.3"; exon_number "4"; exon_id "08745b37-1100-4576-a321-cf2b633b5403_ENSG00000234741.3.4";
chr1	/dev/stdin	exon	173834648	173834703	.	-	.	gene_id "08745b37-1100-4576-a321-cf2b633b5403_ENSG00000234741.3"; transcript_id "08745b37-1100-4576-a321-cf2b633b5403_ENSG00000234741.3"; exon_number "5"; exon_id "08745b37-1100-4576-a321-cf2b633b5403_ENSG00000234741.3.5";
chr1	/dev/stdin	CDS	173834648	173834703	.	-	1	gene_id "08745b37-1100-4576-a321-cf2b633b5403_ENSG00000234741.3"; transcript_id "08745b37-1100-4576-a321-cf2b633b5403_ENSG00000234741.3"; exon_number "5"; exon_id "08745b37-1100-4576-a321-cf2b633b5403_ENSG00000234741.3.5";
chr1	/dev/stdin	exon	173834995	173835032	.	-	.	gene_id "08745b37-1100-4576-a321-cf2b633b5403_ENSG00000234741.3"; transcript_id "08745b37-1100-4576-a321-cf2b633b5403_ENSG00000234741.3"; exon_number "6"; exon_id "08745b37-1100-4576-a321-cf2b633b5403_ENSG00000234741.3.6";
chr1	/dev/stdin	CDS	173834995	173835032	.	-	0	gene_id "08745b37-1100-4576-a321-cf2b633b5403_ENSG00000234741.3"; transcript_id "08745b37-1100-4576-a321-cf2b633b5403_ENSG00000234741.3"; exon_number "6"; exon_id "08745b37-1100-4576-a321-cf2b633b5403_ENSG00000234741.3.6";
chr1	/dev/stdin	exon	173835315	173835344	.	-	.	gene_id "08745b37-1100-4576-a321-cf2b633b5403_ENSG00000234741.3"; transcript_id "08745b37-1100-4576-a321-cf2b633b5403_ENSG00000234741.3"; exon_number "7"; exon_id "08745b37-1100-4576-a321-cf2b633b5403_ENSG00000234741.3.7";
chr1	/dev/stdin	CDS	173835315	173835344	.	-	0	gene_id "08745b37-1100-4576-a321-cf2b633b5403_ENSG00000234741.3"; transcript_id "08745b37-1100-4576-a321-cf2b633b5403_ENSG00000234741.3"; exon_number "7"; exon_id "08745b37-1100-4576-a321-cf2b633b5403_ENSG00000234741.3.7";
chr1	/dev/stdin	exon	173835666	173835705	.	-	.	gene_id "08745b37-1100-4576-a321-cf2b633b5403_ENSG00000234741.3"; transcript_id "08745b37-1100-4576-a321-cf2b633b5403_ENSG00000234741.3"; exon_number "8"; exon_id "08745b37-1100-4576-a321-cf2b633b5403_ENSG00000234741.3.8";
chr1	/dev/stdin	CDS	173835666	173835705	.	-	1	gene_id "08745b37-1100-4576-a321-cf2b633b5403_ENSG00000234741.3"; transcript_id "08745b37-1100-4576-a321-cf2b633b5403_ENSG00000234741.3"; exon_number "8"; exon_id "08745b37-1100-4576-a321-cf2b633b5403_ENSG00000234741.3.8";
chr1	/dev/stdin	exon	173835899	173835934	.	-	.	gene_id "08745b37-1100-4576-a321-cf2b633b5403_ENSG00000234741.3"; transcript_id "08745b37-1100-4576-a321-cf2b633b5403_ENSG00000234741.3"; exon_number "9"; exon_id "08745b37-1100-4576-a321-cf2b633b5403_ENSG00000234741.3.9";
chr1	/dev/stdin	CDS	173835899	173835934	.	-	1	gene_id "08745b37-1100-4576-a321-cf2b633b5403_ENSG00000234741.3"; transcript_id "08745b37-1100-4576-a321-cf2b633b5403_ENSG00000234741.3"; exon_number "9"; exon_id "08745b37-1100-4576-a321-cf2b633b5403_ENSG00000234741.3.9";
chr1	/dev/stdin	exon	173836129	173836181	.	-	.	gene_id "08745b37-1100-4576-a321-cf2b633b5403_ENSG00000234741.3"; transcript_id "08745b37-1100-4576-a321-cf2b633b5403_ENSG00000234741.3"; exon_number "10"; exon_id "08745b37-1100-4576-a321-cf2b633b5403_ENSG00000234741.3.10";
chr1	/dev/stdin	CDS	173836129	173836181	.	-	0	gene_id "08745b37-1100-4576-a321-cf2b633b5403_ENSG00000234741.3"; transcript_id "08745b37-1100-4576-a321-cf2b633b5403_ENSG00000234741.3"; exon_number "10"; exon_id "08745b37-1100-4576-a321-cf2b633b5403_ENSG00000234741.3.10";
chr1	/dev/stdin	exon	173837098	173837121	.	-	.	gene_id "08745b37-1100-4576-a321-cf2b633b5403_ENSG00000234741.3"; transcript_id "08745b37-1100-4576-a321-cf2b633b5403_ENSG00000234741.3"; exon_number "11"; exon_id "08745b37-1100-4576-a321-cf2b633b5403_ENSG00000234741.3.11";
chr1	/dev/stdin	CDS	173837098	173837121	.	-	0	gene_id "08745b37-1100-4576-a321-cf2b633b5403_ENSG00000234741.3"; transcript_id "08745b37-1100-4576-a321-cf2b633b5403_ENSG00000234741.3"; exon_number "11"; exon_id "08745b37-1100-4576-a321-cf2b633b5403_ENSG00000234741.3.11";
chr1	/dev/stdin	start_codon	173837119	173837121	.	-	0	gene_id "08745b37-1100-4576-a321-cf2b633b5403_ENSG00000234741.3"; transcript_id "08745b37-1100-4576-a321-cf2b633b5403_ENSG00000234741.3"; exon_number "11"; exon_id "08745b37-1100-4576-a321-cf2b633b5403_ENSG00000234741.3.11";
chr1	/dev/stdin	transcript	173833039	173837121	.	-	.	gene_id "6aeb963a-114c-404f-9439-9f3b00a8ca9b_ENSG00000234741.3"; transcript_id "6aeb963a-114c-404f-9439-9f3b00a8ca9b_ENSG00000234741.3";
chr1	/dev/stdin	exon	173833039	173833213	.	-	.	gene_id "6aeb963a-114c-404f-9439-9f3b00a8ca9b_ENSG00000234741.3"; transcript_id "6aeb963a-114c-404f-9439-9f3b00a8ca9b_ENSG00000234741.3"; exon_number "1"; exon_id "6aeb963a-114c-404f-9439-9f3b00a8ca9b_ENSG00000234741.3.1";
chr1	/dev/stdin	CDS	173833039	173833213	.	-	0	gene_id "6aeb963a-114c-404f-9439-9f3b00a8ca9b_ENSG00000234741.3"; transcript_id "6aeb963a-114c-404f-9439-9f3b00a8ca9b_ENSG00000234741.3"; exon_number "1"; exon_id "6aeb963a-114c-404f-9439-9f3b00a8ca9b_ENSG00000234741.3.1";
chr1	/dev/stdin	exon	173833395	173833842	.	-	.	gene_id "6aeb963a-114c-404f-9439-9f3b00a8ca9b_ENSG00000234741.3"; transcript_id "6aeb963a-114c-404f-9439-9f3b00a8ca9b_ENSG00000234741.3"; exon_number "2"; exon_id "6aeb963a-114c-404f-9439-9f3b00a8ca9b_ENSG00000234741.3.2";
chr1	/dev/stdin	CDS	173833395	173833842	.	-	1	gene_id "6aeb963a-114c-404f-9439-9f3b00a8ca9b_ENSG00000234741.3"; transcript_id "6aeb963a-114c-404f-9439-9f3b00a8ca9b_ENSG00000234741.3"; exon_number "2"; exon_id "6aeb963a-114c-404f-9439-9f3b00a8ca9b_ENSG00000234741.3.2";
chr1	/dev/stdin	exon	173834367	173834703	.	-	.	gene_id "6aeb963a-114c-404f-9439-9f3b00a8ca9b_ENSG00000234741.3"; transcript_id "6aeb963a-114c-404f-9439-9f3b00a8ca9b_ENSG00000234741.3"; exon_number "3"; exon_id "6aeb963a-114c-404f-9439-9f3b00a8ca9b_ENSG00000234741.3.3";
chr1	/dev/stdin	CDS	173834367	173834703	.	-	2	gene_id "6aeb963a-114c-404f-9439-9f3b00a8ca9b_ENSG00000234741.3"; transcript_id "6aeb963a-114c-404f-9439-9f3b00a8ca9b_ENSG00000234741.3"; exon_number "3"; exon_id "6aeb963a-114c-404f-9439-9f3b00a8ca9b_ENSG00000234741.3.3";
chr1	/dev/stdin	exon	173835666	173835934	.	-	.	gene_id "6aeb963a-114c-404f-9439-9f3b00a8ca9b_ENSG00000234741.3"; transcript_id "6aeb963a-114c-404f-9439-9f3b00a8ca9b_ENSG00000234741.3"; exon_number "4"; exon_id "6aeb963a-114c-404f-9439-9f3b00a8ca9b_ENSG00000234741.3.4";
chr1	/dev/stdin	CDS	173835666	173835934	.	-	1	gene_id "6aeb963a-114c-404f-9439-9f3b00a8ca9b_ENSG00000234741.3"; transcript_id "6aeb963a-114c-404f-9439-9f3b00a8ca9b_ENSG00000234741.3"; exon_number "4"; exon_id "6aeb963a-114c-404f-9439-9f3b00a8ca9b_ENSG00000234741.3.4";
chr1	/dev/stdin	exon	173836129	173836181	.	-	.	gene_id "6aeb963a-114c-404f-9439-9f3b00a8ca9b_ENSG00000234741.3"; transcript_id "6aeb963a-114c-404f-9439-9f3b00a8ca9b_ENSG00000234741.3"; exon_number "5"; exon_id "6aeb963a-114c-404f-9439-9f3b00a8ca9b_ENSG00000234741.3.5";
chr1	/dev/stdin	CDS	173836129	173836181	.	-	0	gene_id "6aeb963a-114c-404f-9439-9f3b00a8ca9b_ENSG00000234741.3"; transcript_id "6aeb963a-114c-404f-9439-9f3b00a8ca9b_ENSG00000234741.3"; exon_number "5"; exon_id "6aeb963a-114c-404f-9439-9f3b00a8ca9b_ENSG00000234741.3.5";
chr1	/dev/stdin	exon	173837098	173837121	.	-	.	gene_id "6aeb963a-114c-404f-9439-9f3b00a8ca9b_ENSG00000234741.3"; transcript_id "6aeb963a-114c-404f-9439-9f3b00a8ca9b_ENSG00000234741.3"; exon_number "6"; exon_id "6aeb963a-114c-404f-9439-9f3b00a8ca9b_ENSG00000234741.3.6";
chr1	/dev/stdin	CDS	173837098	173837121	.	-	0	gene_id "6aeb963a-114c-404f-9439-9f3b00a8ca9b_ENSG00000234741.3"; transcript_id "6aeb963a-114c-404f-9439-9f3b00a8ca9b_ENSG00000234741.3"; exon_number "6"; exon_id "6aeb963a-114c-404f-9439-9f3b00a8ca9b_ENSG00000234741.3.6";
chr1	/dev/stdin	start_codon	173837119	173837121	.	-	0	gene_id "6aeb963a-114c-404f-9439-9f3b00a8ca9b_ENSG00000234741.3"; transcript_id "6aeb963a-114c-404f-9439-9f3b00a8ca9b_ENSG00000234741.3"; exon_number "6"; exon_id "6aeb963a-114c-404f-9439-9f3b00a8ca9b_ENSG00000234741.3.6";
chr1	/dev/stdin	transcript	173833039	173837121	.	-	.	gene_id "f877af39-2634-40f1-9294-d008d7d5412d_ENSG00000234741.3"; transcript_id "f877af39-2634-40f1-9294-d008d7d5412d_ENSG00000234741.3";
chr1	/dev/stdin	exon	173833039	173833644	.	-	.	gene_id "f877af39-2634-40f1-9294-d008d7d5412d_ENSG00000234741.3"; transcript_id "f877af39-2634-40f1-9294-d008d7d5412d_ENSG00000234741.3"; exon_number "1"; exon_id "f877af39-2634-40f1-9294-d008d7d5412d_ENSG00000234741.3.1";
chr1	/dev/stdin	CDS	173833042	173833644	.	-	0	gene_id "f877af39-2634-40f1-9294-d008d7d5412d_ENSG00000234741.3"; transcript_id "f877af39-2634-40f1-9294-d008d7d5412d_ENSG00000234741.3"; exon_number "1"; exon_id "f877af39-2634-40f1-9294-d008d7d5412d_ENSG00000234741.3.1";
chr1	/dev/stdin	exon	173833813	173833842	.	-	.	gene_id "f877af39-2634-40f1-9294-d008d7d5412d_ENSG00000234741.3"; transcript_id "f877af39-2634-40f1-9294-d008d7d5412d_ENSG00000234741.3"; exon_number "2"; exon_id "f877af39-2634-40f1-9294-d008d7d5412d_ENSG00000234741.3.2";
chr1	/dev/stdin	CDS	173833813	173833842	.	-	0	gene_id "f877af39-2634-40f1-9294-d008d7d5412d_ENSG00000234741.3"; transcript_id "f877af39-2634-40f1-9294-d008d7d5412d_ENSG00000234741.3"; exon_number "2"; exon_id "f877af39-2634-40f1-9294-d008d7d5412d_ENSG00000234741.3.2";
chr1	/dev/stdin	exon	173834367	173834685	.	-	.	gene_id "f877af39-2634-40f1-9294-d008d7d5412d_ENSG00000234741.3"; transcript_id "f877af39-2634-40f1-9294-d008d7d5412d_ENSG00000234741.3"; exon_number "3"; exon_id "f877af39-2634-40f1-9294-d008d7d5412d_ENSG00000234741.3.3";
chr1	/dev/stdin	CDS	173834367	173834685	.	-	1	gene_id "f877af39-2634-40f1-9294-d008d7d5412d_ENSG00000234741.3"; transcript_id "f877af39-2634-40f1-9294-d008d7d5412d_ENSG00000234741.3"; exon_number "3"; exon_id "f877af39-2634-40f1-9294-d008d7d5412d_ENSG00000234741.3.3";
chr1	/dev/stdin	exon	173834995	173835032	.	-	.	gene_id "f877af39-2634-40f1-9294-d008d7d5412d_ENSG00000234741.3"; transcript_id "f877af39-2634-40f1-9294-d008d7d5412d_ENSG00000234741.3"; exon_number "4"; exon_id "f877af39-2634-40f1-9294-d008d7d5412d_ENSG00000234741.3.4";
chr1	/dev/stdin	CDS	173834995	173835032	.	-	0	gene_id "f877af39-2634-40f1-9294-d008d7d5412d_ENSG00000234741.3"; transcript_id "f877af39-2634-40f1-9294-d008d7d5412d_ENSG00000234741.3"; exon_number "4"; exon_id "f877af39-2634-40f1-9294-d008d7d5412d_ENSG00000234741.3.4";
chr1	/dev/stdin	exon	173835315	173835344	.	-	.	gene_id "f877af39-2634-40f1-9294-d008d7d5412d_ENSG00000234741.3"; transcript_id "f877af39-2634-40f1-9294-d008d7d5412d_ENSG00000234741.3"; exon_number "5"; exon_id "f877af39-2634-40f1-9294-d008d7d5412d_ENSG00000234741.3.5";
chr1	/dev/stdin	CDS	173835315	173835344	.	-	0	gene_id "f877af39-2634-40f1-9294-d008d7d5412d_ENSG00000234741.3"; transcript_id "f877af39-2634-40f1-9294-d008d7d5412d_ENSG00000234741.3"; exon_number "5"; exon_id "f877af39-2634-40f1-9294-d008d7d5412d_ENSG00000234741.3.5";
chr1	/dev/stdin	exon	173835666	173835705	.	-	.	gene_id "f877af39-2634-40f1-9294-d008d7d5412d_ENSG00000234741.3"; transcript_id "f877af39-2634-40f1-9294-d008d7d5412d_ENSG00000234741.3"; exon_number "6"; exon_id "f877af39-2634-40f1-9294-d008d7d5412d_ENSG00000234741.3.6";
chr1	/dev/stdin	CDS	173835666	173835705	.	-	1	gene_id "f877af39-2634-40f1-9294-d008d7d5412d_ENSG00000234741.3"; transcript_id "f877af39-2634-40f1-9294-d008d7d5412d_ENSG00000234741.3"; exon_number "6"; exon_id "f877af39-2634-40f1-9294-d008d7d5412d_ENSG00000234741.3.6";
chr1	/dev/stdin	exon	173835899	173835934	.	-	.	gene_id "f877af39-2634-40f1-9294-d008d7d5412d_ENSG00000234741.3"; transcript_id "f877af39-2634-40f1-9294-d008d7d5412d_ENSG00000234741.3"; exon_number "7"; exon_id "f877af39-2634-40f1-9294-d008d7d5412d_ENSG00000234741.3.7";
chr1	/dev/stdin	CDS	173835899	173835934	.	-	1	gene_id "f877af39-2634-40f1-9294-d008d7d5412d_ENSG00000234741.3"; transcript_id "f877af39-2634-40f1-9294-d008d7d5412d_ENSG00000234741.3"; exon_number "7"; exon_id "f877af39-2634-40f1-9294-d008d7d5412d_ENSG00000234741.3.7";
chr1	/dev/stdin	exon	173836129	173836181	.	-	.	gene_id "f877af39-2634-40f1-9294-d008d7d5412d_ENSG00000234741.3"; transcript_id "f877af39-2634-40f1-9294-d008d7d5412d_ENSG00000234741.3"; exon_number "8"; exon_id "f877af39-2634-40f1-9294-d008d7d5412d_ENSG00000234741.3.8";
chr1	/dev/stdin	CDS	173836129	173836181	.	-	0	gene_id "f877af39-2634-40f1-9294-d008d7d5412d_ENSG00000234741.3"; transcript_id "f877af39-2634-40f1-9294-d008d7d5412d_ENSG00000234741.3"; exon_number "8"; exon_id "f877af39-2634-40f1-9294-d008d7d5412d_ENSG00000234741.3.8";
chr1	/dev/stdin	exon	173837098	173837121	.	-	.	gene_id "f877af39-2634-40f1-9294-d008d7d5412d_ENSG00000234741.3"; transcript_id "f877af39-2634-40f1-9294-d008d7d5412d_ENSG00000234741.3"; exon_number "9"; exon_id "f877af39-2634-40f1-9294-d008d7d5412d_ENSG00000234741.3.9";
chr1	/dev/stdin	CDS	173837098	173837121	.	-	0	gene_id "f877af39-2634-40f1-9294-d008d7d5412d_ENSG00000234741.3"; transcript_id "f877af39-2634-40f1-9294-d008d7d5412d_ENSG00000234741.3"; exon_number "9"; exon_id "f877af39-2634-40f1-9294-d008d7d5412d_ENSG00000234741.3.9";
chr1	/dev/stdin	start_codon	173837119	173837121	.	-	0	gene_id "f877af39-2634-40f1-9294-d008d7d5412d_ENSG00000234741.3"; transcript_id "f877af39-2634-40f1-9294-d008d7d5412d_ENSG00000234741.3"; exon_number "9"; exon_id "f877af39-2634-40f1-9294-d008d7d5412d_ENSG00000234741.3.9";
chr1	/dev/stdin	stop_codon	173833039	173833041	.	-	0	gene_id "f877af39-2634-40f1-9294-d008d7d5412d_ENSG00000234741.3"; transcript_id "f877af39-2634-40f1-9294-d008d7d5412d_ENSG00000234741.3"; exon_number "1"; exon_id "f877af39-2634-40f1-9294-d008d7d5412d_ENSG00000234741.3.1";
chr1	/dev/stdin	transcript	173833285	173837121	.	-	.	gene_id "f6316c64-8149-4429-8781-3fa2296bf6e2_ENSG00000234741.3"; transcript_id "f6316c64-8149-4429-8781-3fa2296bf6e2_ENSG00000234741.3";
chr1	/dev/stdin	exon	173833285	173833442	.	-	.	gene_id "f6316c64-8149-4429-8781-3fa2296bf6e2_ENSG00000234741.3"; transcript_id "f6316c64-8149-4429-8781-3fa2296bf6e2_ENSG00000234741.3"; exon_number "1"; exon_id "f6316c64-8149-4429-8781-3fa2296bf6e2_ENSG00000234741.3.1";
chr1	/dev/stdin	CDS	173833285	173833442	.	-	0	gene_id "f6316c64-8149-4429-8781-3fa2296bf6e2_ENSG00000234741.3"; transcript_id "f6316c64-8149-4429-8781-3fa2296bf6e2_ENSG00000234741.3"; exon_number "1"; exon_id "f6316c64-8149-4429-8781-3fa2296bf6e2_ENSG00000234741.3.1";
chr1	/dev/stdin	exon	173833622	173833644	.	-	.	gene_id "f6316c64-8149-4429-8781-3fa2296bf6e2_ENSG00000234741.3"; transcript_id "f6316c64-8149-4429-8781-3fa2296bf6e2_ENSG00000234741.3"; exon_number "2"; exon_id "f6316c64-8149-4429-8781-3fa2296bf6e2_ENSG00000234741.3.2";
chr1	/dev/stdin	CDS	173833622	173833644	.	-	2	gene_id "f6316c64-8149-4429-8781-3fa2296bf6e2_ENSG00000234741.3"; transcript_id "f6316c64-8149-4429-8781-3fa2296bf6e2_ENSG00000234741.3"; exon_number "2"; exon_id "f6316c64-8149-4429-8781-3fa2296bf6e2_ENSG00000234741.3.2";
chr1	/dev/stdin	exon	173834367	173834420	.	-	.	gene_id "f6316c64-8149-4429-8781-3fa2296bf6e2_ENSG00000234741.3"; transcript_id "f6316c64-8149-4429-8781-3fa2296bf6e2_ENSG00000234741.3"; exon_number "3"; exon_id "f6316c64-8149-4429-8781-3fa2296bf6e2_ENSG00000234741.3.3";
chr1	/dev/stdin	CDS	173834367	173834420	.	-	2	gene_id "f6316c64-8149-4429-8781-3fa2296bf6e2_ENSG00000234741.3"; transcript_id "f6316c64-8149-4429-8781-3fa2296bf6e2_ENSG00000234741.3"; exon_number "3"; exon_id "f6316c64-8149-4429-8781-3fa2296bf6e2_ENSG00000234741.3.3";
chr1	/dev/stdin	exon	173834609	173834685	.	-	.	gene_id "f6316c64-8149-4429-8781-3fa2296bf6e2_ENSG00000234741.3"; transcript_id "f6316c64-8149-4429-8781-3fa2296bf6e2_ENSG00000234741.3"; exon_number "4"; exon_id "f6316c64-8149-4429-8781-3fa2296bf6e2_ENSG00000234741.3.4";
chr1	/dev/stdin	CDS	173834609	173834685	.	-	1	gene_id "f6316c64-8149-4429-8781-3fa2296bf6e2_ENSG00000234741.3"; transcript_id "f6316c64-8149-4429-8781-3fa2296bf6e2_ENSG00000234741.3"; exon_number "4"; exon_id "f6316c64-8149-4429-8781-3fa2296bf6e2_ENSG00000234741.3.4";
chr1	/dev/stdin	exon	173834995	173835032	.	-	.	gene_id "f6316c64-8149-4429-8781-3fa2296bf6e2_ENSG00000234741.3"; transcript_id "f6316c64-8149-4429-8781-3fa2296bf6e2_ENSG00000234741.3"; exon_number "5"; exon_id "f6316c64-8149-4429-8781-3fa2296bf6e2_ENSG00000234741.3.5";
chr1	/dev/stdin	CDS	173834995	173835032	.	-	0	gene_id "f6316c64-8149-4429-8781-3fa2296bf6e2_ENSG00000234741.3"; transcript_id "f6316c64-8149-4429-8781-3fa2296bf6e2_ENSG00000234741.3"; exon_number "5"; exon_id "f6316c64-8149-4429-8781-3fa2296bf6e2_ENSG00000234741.3.5";
chr1	/dev/stdin	exon	173835315	173835344	.	-	.	gene_id "f6316c64-8149-4429-8781-3fa2296bf6e2_ENSG00000234741.3"; transcript_id "f6316c64-8149-4429-8781-3fa2296bf6e2_ENSG00000234741.3"; exon_number "6"; exon_id "f6316c64-8149-4429-8781-3fa2296bf6e2_ENSG00000234741.3.6";
chr1	/dev/stdin	CDS	173835315	173835344	.	-	0	gene_id "f6316c64-8149-4429-8781-3fa2296bf6e2_ENSG00000234741.3"; transcript_id "f6316c64-8149-4429-8781-3fa2296bf6e2_ENSG00000234741.3"; exon_number "6"; exon_id "f6316c64-8149-4429-8781-3fa2296bf6e2_ENSG00000234741.3.6";
chr1	/dev/stdin	exon	173835666	173835705	.	-	.	gene_id "f6316c64-8149-4429-8781-3fa2296bf6e2_ENSG00000234741.3"; transcript_id "f6316c64-8149-4429-8781-3fa2296bf6e2_ENSG00000234741.3"; exon_number "7"; exon_id "f6316c64-8149-4429-8781-3fa2296bf6e2_ENSG00000234741.3.7";
chr1	/dev/stdin	CDS	173835666	173835705	.	-	1	gene_id "f6316c64-8149-4429-8781-3fa2296bf6e2_ENSG00000234741.3"; transcript_id "f6316c64-8149-4429-8781-3fa2296bf6e2_ENSG00000234741.3"; exon_number "7"; exon_id "f6316c64-8149-4429-8781-3fa2296bf6e2_ENSG00000234741.3.7";
chr1	/dev/stdin	exon	173835899	173835934	.	-	.	gene_id "f6316c64-8149-4429-8781-3fa2296bf6e2_ENSG00000234741.3"; transcript_id "f6316c64-8149-4429-8781-3fa2296bf6e2_ENSG00000234741.3"; exon_number "8"; exon_id "f6316c64-8149-4429-8781-3fa2296bf6e2_ENSG00000234741.3.8";
chr1	/dev/stdin	CDS	173835899	173835934	.	-	1	gene_id "f6316c64-8149-4429-8781-3fa2296bf6e2_ENSG00000234741.3"; transcript_id "f6316c64-8149-4429-8781-3fa2296bf6e2_ENSG00000234741.3"; exon_number "8"; exon_id "f6316c64-8149-4429-8781-3fa2296bf6e2_ENSG00000234741.3.8";
chr1	/dev/stdin	exon	173836129	173836181	.	-	.	gene_id "f6316c64-8149-4429-8781-3fa2296bf6e2_ENSG00000234741.3"; transcript_id "f6316c64-8149-4429-8781-3fa2296bf6e2_ENSG00000234741.3"; exon_number "9"; exon_id "f6316c64-8149-4429-8781-3fa2296bf6e2_ENSG00000234741.3.9";
chr1	/dev/stdin	CDS	173836129	173836181	.	-	0	gene_id "f6316c64-8149-4429-8781-3fa2296bf6e2_ENSG00000234741.3"; transcript_id "f6316c64-8149-4429-8781-3fa2296bf6e2_ENSG00000234741.3"; exon_number "9"; exon_id "f6316c64-8149-4429-8781-3fa2296bf6e2_ENSG00000234741.3.9";
chr1	/dev/stdin	exon	173837098	173837121	.	-	.	gene_id "f6316c64-8149-4429-8781-3fa2296bf6e2_ENSG00000234741.3"; transcript_id "f6316c64-8149-4429-8781-3fa2296bf6e2_ENSG00000234741.3"; exon_number "10"; exon_id "f6316c64-8149-4429-8781-3fa2296bf6e2_ENSG00000234741.3.10";
chr1	/dev/stdin	CDS	173837098	173837121	.	-	0	gene_id "f6316c64-8149-4429-8781-3fa2296bf6e2_ENSG00000234741.3"; transcript_id "f6316c64-8149-4429-8781-3fa2296bf6e2_ENSG00000234741.3"; exon_number "10"; exon_id "f6316c64-8149-4429-8781-3fa2296bf6e2_ENSG00000234741.3.10";
chr1	/dev/stdin	start_codon	173837119	173837121	.	-	0	gene_id "f6316c64-8149-4429-8781-3fa2296bf6e2_ENSG00000234741.3"; transcript_id "f6316c64-8149-4429-8781-3fa2296bf6e2_ENSG00000234741.3"; exon_number "10"; exon_id "f6316c64-8149-4429-8781-3fa2296bf6e2_ENSG00000234741.3.10";
chr1	/dev/stdin	transcript	174090777	174129288	.	-	.	gene_id "cebec04c-0a9d-4016-816d-65f00bbc6328_ENSG00000227373.1"; transcript_id "cebec04c-0a9d-4016-816d-65f00bbc6328_ENSG00000227373.1";
chr1	/dev/stdin	exon	174090777	174090924	.	-	.	gene_id "cebec04c-0a9d-4016-816d-65f00bbc6328_ENSG00000227373.1"; transcript_id "cebec04c-0a9d-4016-816d-65f00bbc6328_ENSG00000227373.1"; exon_number "1"; exon_id "cebec04c-0a9d-4016-816d-65f00bbc6328_ENSG00000227373.1.1";
chr1	/dev/stdin	CDS	174090777	174090924	.	-	0	gene_id "cebec04c-0a9d-4016-816d-65f00bbc6328_ENSG00000227373.1"; transcript_id "cebec04c-0a9d-4016-816d-65f00bbc6328_ENSG00000227373.1"; exon_number "1"; exon_id "cebec04c-0a9d-4016-816d-65f00bbc6328_ENSG00000227373.1.1";
chr1	/dev/stdin	exon	174091222	174091330	.	-	.	gene_id "cebec04c-0a9d-4016-816d-65f00bbc6328_ENSG00000227373.1"; transcript_id "cebec04c-0a9d-4016-816d-65f00bbc6328_ENSG00000227373.1"; exon_number "2"; exon_id "cebec04c-0a9d-4016-816d-65f00bbc6328_ENSG00000227373.1.2";
chr1	/dev/stdin	CDS	174091222	174091330	.	-	1	gene_id "cebec04c-0a9d-4016-816d-65f00bbc6328_ENSG00000227373.1"; transcript_id "cebec04c-0a9d-4016-816d-65f00bbc6328_ENSG00000227373.1"; exon_number "2"; exon_id "cebec04c-0a9d-4016-816d-65f00bbc6328_ENSG00000227373.1.2";
chr1	/dev/stdin	exon	174124765	174124835	.	-	.	gene_id "cebec04c-0a9d-4016-816d-65f00bbc6328_ENSG00000227373.1"; transcript_id "cebec04c-0a9d-4016-816d-65f00bbc6328_ENSG00000227373.1"; exon_number "3"; exon_id "cebec04c-0a9d-4016-816d-65f00bbc6328_ENSG00000227373.1.3";
chr1	/dev/stdin	CDS	174124765	174124835	.	-	0	gene_id "cebec04c-0a9d-4016-816d-65f00bbc6328_ENSG00000227373.1"; transcript_id "cebec04c-0a9d-4016-816d-65f00bbc6328_ENSG00000227373.1"; exon_number "3"; exon_id "cebec04c-0a9d-4016-816d-65f00bbc6328_ENSG00000227373.1.3";
chr1	/dev/stdin	exon	174129055	174129288	.	-	.	gene_id "cebec04c-0a9d-4016-816d-65f00bbc6328_ENSG00000227373.1"; transcript_id "cebec04c-0a9d-4016-816d-65f00bbc6328_ENSG00000227373.1"; exon_number "4"; exon_id "cebec04c-0a9d-4016-816d-65f00bbc6328_ENSG00000227373.1.4";
chr1	/dev/stdin	CDS	174129055	174129288	.	-	0	gene_id "cebec04c-0a9d-4016-816d-65f00bbc6328_ENSG00000227373.1"; transcript_id "cebec04c-0a9d-4016-816d-65f00bbc6328_ENSG00000227373.1"; exon_number "4"; exon_id "cebec04c-0a9d-4016-816d-65f00bbc6328_ENSG00000227373.1.4";
chr1	/dev/stdin	start_codon	174129286	174129288	.	-	0	gene_id "cebec04c-0a9d-4016-816d-65f00bbc6328_ENSG00000227373.1"; transcript_id "cebec04c-0a9d-4016-816d-65f00bbc6328_ENSG00000227373.1"; exon_number "4"; exon_id "cebec04c-0a9d-4016-816d-65f00bbc6328_ENSG00000227373.1.4";
chr1	/dev/stdin	transcript	174090777	174129288	.	-	.	gene_id "911cdaff-40ff-4559-8995-099605555aef_ENSG00000227373.1"; transcript_id "911cdaff-40ff-4559-8995-099605555aef_ENSG00000227373.1";
chr1	/dev/stdin	exon	174090777	174090924	.	-	.	gene_id "911cdaff-40ff-4559-8995-099605555aef_ENSG00000227373.1"; transcript_id "911cdaff-40ff-4559-8995-099605555aef_ENSG00000227373.1"; exon_number "1"; exon_id "911cdaff-40ff-4559-8995-099605555aef_ENSG00000227373.1.1";
chr1	/dev/stdin	CDS	174090780	174090924	.	-	1	gene_id "911cdaff-40ff-4559-8995-099605555aef_ENSG00000227373.1"; transcript_id "911cdaff-40ff-4559-8995-099605555aef_ENSG00000227373.1"; exon_number "1"; exon_id "911cdaff-40ff-4559-8995-099605555aef_ENSG00000227373.1.1";
chr1	/dev/stdin	exon	174091222	174091330	.	-	.	gene_id "911cdaff-40ff-4559-8995-099605555aef_ENSG00000227373.1"; transcript_id "911cdaff-40ff-4559-8995-099605555aef_ENSG00000227373.1"; exon_number "2"; exon_id "911cdaff-40ff-4559-8995-099605555aef_ENSG00000227373.1.2";
chr1	/dev/stdin	CDS	174091222	174091330	.	-	2	gene_id "911cdaff-40ff-4559-8995-099605555aef_ENSG00000227373.1"; transcript_id "911cdaff-40ff-4559-8995-099605555aef_ENSG00000227373.1"; exon_number "2"; exon_id "911cdaff-40ff-4559-8995-099605555aef_ENSG00000227373.1.2";
chr1	/dev/stdin	exon	174124765	174124835	.	-	.	gene_id "911cdaff-40ff-4559-8995-099605555aef_ENSG00000227373.1"; transcript_id "911cdaff-40ff-4559-8995-099605555aef_ENSG00000227373.1"; exon_number "3"; exon_id "911cdaff-40ff-4559-8995-099605555aef_ENSG00000227373.1.3";
chr1	/dev/stdin	CDS	174124765	174124835	.	-	1	gene_id "911cdaff-40ff-4559-8995-099605555aef_ENSG00000227373.1"; transcript_id "911cdaff-40ff-4559-8995-099605555aef_ENSG00000227373.1"; exon_number "3"; exon_id "911cdaff-40ff-4559-8995-099605555aef_ENSG00000227373.1.3";
chr1	/dev/stdin	exon	174128025	174128128	.	-	.	gene_id "911cdaff-40ff-4559-8995-099605555aef_ENSG00000227373.1"; transcript_id "911cdaff-40ff-4559-8995-099605555aef_ENSG00000227373.1"; exon_number "4"; exon_id "911cdaff-40ff-4559-8995-099605555aef_ENSG00000227373.1.4";
chr1	/dev/stdin	CDS	174128025	174128128	.	-	0	gene_id "911cdaff-40ff-4559-8995-099605555aef_ENSG00000227373.1"; transcript_id "911cdaff-40ff-4559-8995-099605555aef_ENSG00000227373.1"; exon_number "4"; exon_id "911cdaff-40ff-4559-8995-099605555aef_ENSG00000227373.1.4";
chr1	/dev/stdin	exon	174129055	174129288	.	-	.	gene_id "911cdaff-40ff-4559-8995-099605555aef_ENSG00000227373.1"; transcript_id "911cdaff-40ff-4559-8995-099605555aef_ENSG00000227373.1"; exon_number "5"; exon_id "911cdaff-40ff-4559-8995-099605555aef_ENSG00000227373.1.5";
chr1	/dev/stdin	CDS	174129055	174129288	.	-	0	gene_id "911cdaff-40ff-4559-8995-099605555aef_ENSG00000227373.1"; transcript_id "911cdaff-40ff-4559-8995-099605555aef_ENSG00000227373.1"; exon_number "5"; exon_id "911cdaff-40ff-4559-8995-099605555aef_ENSG00000227373.1.5";
chr1	/dev/stdin	start_codon	174129286	174129288	.	-	0	gene_id "911cdaff-40ff-4559-8995-099605555aef_ENSG00000227373.1"; transcript_id "911cdaff-40ff-4559-8995-099605555aef_ENSG00000227373.1"; exon_number "5"; exon_id "911cdaff-40ff-4559-8995-099605555aef_ENSG00000227373.1.5";
chr1	/dev/stdin	stop_codon	174090777	174090779	.	-	0	gene_id "911cdaff-40ff-4559-8995-099605555aef_ENSG00000227373.1"; transcript_id "911cdaff-40ff-4559-8995-099605555aef_ENSG00000227373.1"; exon_number "1"; exon_id "911cdaff-40ff-4559-8995-099605555aef_ENSG00000227373.1.1";
chr1	/dev/stdin	transcript	174128656	174515042	.	+	.	gene_id "c4f66f1f-63f6-40e3-a7e3-542459693ab7_ENSG00000152061.17"; transcript_id "c4f66f1f-63f6-40e3-a7e3-542459693ab7_ENSG00000152061.17";
chr1	/dev/stdin	exon	174128656	174128795	.	+	.	gene_id "c4f66f1f-63f6-40e3-a7e3-542459693ab7_ENSG00000152061.17"; transcript_id "c4f66f1f-63f6-40e3-a7e3-542459693ab7_ENSG00000152061.17"; exon_number "1"; exon_id "c4f66f1f-63f6-40e3-a7e3-542459693ab7_ENSG00000152061.17.1";
chr1	/dev/stdin	CDS	174128656	174128795	.	+	0	gene_id "c4f66f1f-63f6-40e3-a7e3-542459693ab7_ENSG00000152061.17"; transcript_id "c4f66f1f-63f6-40e3-a7e3-542459693ab7_ENSG00000152061.17"; exon_number "1"; exon_id "c4f66f1f-63f6-40e3-a7e3-542459693ab7_ENSG00000152061.17.1";
chr1	/dev/stdin	exon	174188263	174188433	.	+	.	gene_id "c4f66f1f-63f6-40e3-a7e3-542459693ab7_ENSG00000152061.17"; transcript_id "c4f66f1f-63f6-40e3-a7e3-542459693ab7_ENSG00000152061.17"; exon_number "2"; exon_id "c4f66f1f-63f6-40e3-a7e3-542459693ab7_ENSG00000152061.17.2";
chr1	/dev/stdin	CDS	174188263	174188433	.	+	1	gene_id "c4f66f1f-63f6-40e3-a7e3-542459693ab7_ENSG00000152061.17"; transcript_id "c4f66f1f-63f6-40e3-a7e3-542459693ab7_ENSG00000152061.17"; exon_number "2"; exon_id "c4f66f1f-63f6-40e3-a7e3-542459693ab7_ENSG00000152061.17.2";
chr1	/dev/stdin	exon	174190110	174190302	.	+	.	gene_id "c4f66f1f-63f6-40e3-a7e3-542459693ab7_ENSG00000152061.17"; transcript_id "c4f66f1f-63f6-40e3-a7e3-542459693ab7_ENSG00000152061.17"; exon_number "3"; exon_id "c4f66f1f-63f6-40e3-a7e3-542459693ab7_ENSG00000152061.17.3";
chr1	/dev/stdin	CDS	174190110	174190302	.	+	1	gene_id "c4f66f1f-63f6-40e3-a7e3-542459693ab7_ENSG00000152061.17"; transcript_id "c4f66f1f-63f6-40e3-a7e3-542459693ab7_ENSG00000152061.17"; exon_number "3"; exon_id "c4f66f1f-63f6-40e3-a7e3-542459693ab7_ENSG00000152061.17.3";
chr1	/dev/stdin	exon	174200283	174200493	.	+	.	gene_id "c4f66f1f-63f6-40e3-a7e3-542459693ab7_ENSG00000152061.17"; transcript_id "c4f66f1f-63f6-40e3-a7e3-542459693ab7_ENSG00000152061.17"; exon_number "4"; exon_id "c4f66f1f-63f6-40e3-a7e3-542459693ab7_ENSG00000152061.17.4";
chr1	/dev/stdin	CDS	174200283	174200493	.	+	0	gene_id "c4f66f1f-63f6-40e3-a7e3-542459693ab7_ENSG00000152061.17"; transcript_id "c4f66f1f-63f6-40e3-a7e3-542459693ab7_ENSG00000152061.17"; exon_number "4"; exon_id "c4f66f1f-63f6-40e3-a7e3-542459693ab7_ENSG00000152061.17.4";
chr1	/dev/stdin	exon	174210621	174210795	.	+	.	gene_id "c4f66f1f-63f6-40e3-a7e3-542459693ab7_ENSG00000152061.17"; transcript_id "c4f66f1f-63f6-40e3-a7e3-542459693ab7_ENSG00000152061.17"; exon_number "5"; exon_id "c4f66f1f-63f6-40e3-a7e3-542459693ab7_ENSG00000152061.17.5";
chr1	/dev/stdin	CDS	174210621	174210795	.	+	2	gene_id "c4f66f1f-63f6-40e3-a7e3-542459693ab7_ENSG00000152061.17"; transcript_id "c4f66f1f-63f6-40e3-a7e3-542459693ab7_ENSG00000152061.17"; exon_number "5"; exon_id "c4f66f1f-63f6-40e3-a7e3-542459693ab7_ENSG00000152061.17.5";
chr1	/dev/stdin	exon	174219613	174219770	.	+	.	gene_id "c4f66f1f-63f6-40e3-a7e3-542459693ab7_ENSG00000152061.17"; transcript_id "c4f66f1f-63f6-40e3-a7e3-542459693ab7_ENSG00000152061.17"; exon_number "6"; exon_id "c4f66f1f-63f6-40e3-a7e3-542459693ab7_ENSG00000152061.17.6";
chr1	/dev/stdin	CDS	174219613	174219770	.	+	1	gene_id "c4f66f1f-63f6-40e3-a7e3-542459693ab7_ENSG00000152061.17"; transcript_id "c4f66f1f-63f6-40e3-a7e3-542459693ab7_ENSG00000152061.17"; exon_number "6"; exon_id "c4f66f1f-63f6-40e3-a7e3-542459693ab7_ENSG00000152061.17.6";
chr1	/dev/stdin	exon	174221618	174221728	.	+	.	gene_id "c4f66f1f-63f6-40e3-a7e3-542459693ab7_ENSG00000152061.17"; transcript_id "c4f66f1f-63f6-40e3-a7e3-542459693ab7_ENSG00000152061.17"; exon_number "7"; exon_id "c4f66f1f-63f6-40e3-a7e3-542459693ab7_ENSG00000152061.17.7";
chr1	/dev/stdin	CDS	174221618	174221728	.	+	2	gene_id "c4f66f1f-63f6-40e3-a7e3-542459693ab7_ENSG00000152061.17"; transcript_id "c4f66f1f-63f6-40e3-a7e3-542459693ab7_ENSG00000152061.17"; exon_number "7"; exon_id "c4f66f1f-63f6-40e3-a7e3-542459693ab7_ENSG00000152061.17.7";
chr1	/dev/stdin	exon	174241552	174241618	.	+	.	gene_id "c4f66f1f-63f6-40e3-a7e3-542459693ab7_ENSG00000152061.17"; transcript_id "c4f66f1f-63f6-40e3-a7e3-542459693ab7_ENSG00000152061.17"; exon_number "8"; exon_id "c4f66f1f-63f6-40e3-a7e3-542459693ab7_ENSG00000152061.17.8";
chr1	/dev/stdin	CDS	174241552	174241618	.	+	2	gene_id "c4f66f1f-63f6-40e3-a7e3-542459693ab7_ENSG00000152061.17"; transcript_id "c4f66f1f-63f6-40e3-a7e3-542459693ab7_ENSG00000152061.17"; exon_number "8"; exon_id "c4f66f1f-63f6-40e3-a7e3-542459693ab7_ENSG00000152061.17.8";
chr1	/dev/stdin	exon	174244971	174245073	.	+	.	gene_id "c4f66f1f-63f6-40e3-a7e3-542459693ab7_ENSG00000152061.17"; transcript_id "c4f66f1f-63f6-40e3-a7e3-542459693ab7_ENSG00000152061.17"; exon_number "9"; exon_id "c4f66f1f-63f6-40e3-a7e3-542459693ab7_ENSG00000152061.17.9";
chr1	/dev/stdin	CDS	174244971	174245073	.	+	1	gene_id "c4f66f1f-63f6-40e3-a7e3-542459693ab7_ENSG00000152061.17"; transcript_id "c4f66f1f-63f6-40e3-a7e3-542459693ab7_ENSG00000152061.17"; exon_number "9"; exon_id "c4f66f1f-63f6-40e3-a7e3-542459693ab7_ENSG00000152061.17.9";
chr1	/dev/stdin	exon	174247751	174247917	.	+	.	gene_id "c4f66f1f-63f6-40e3-a7e3-542459693ab7_ENSG00000152061.17"; transcript_id "c4f66f1f-63f6-40e3-a7e3-542459693ab7_ENSG00000152061.17"; exon_number "10"; exon_id "c4f66f1f-63f6-40e3-a7e3-542459693ab7_ENSG00000152061.17.10";
chr1	/dev/stdin	CDS	174247751	174247917	.	+	0	gene_id "c4f66f1f-63f6-40e3-a7e3-542459693ab7_ENSG00000152061.17"; transcript_id "c4f66f1f-63f6-40e3-a7e3-542459693ab7_ENSG00000152061.17"; exon_number "10"; exon_id "c4f66f1f-63f6-40e3-a7e3-542459693ab7_ENSG00000152061.17.10";
chr1	/dev/stdin	exon	174274124	174274265	.	+	.	gene_id "c4f66f1f-63f6-40e3-a7e3-542459693ab7_ENSG00000152061.17"; transcript_id "c4f66f1f-63f6-40e3-a7e3-542459693ab7_ENSG00000152061.17"; exon_number "11"; exon_id "c4f66f1f-63f6-40e3-a7e3-542459693ab7_ENSG00000152061.17.11";
chr1	/dev/stdin	CDS	174274124	174274265	.	+	1	gene_id "c4f66f1f-63f6-40e3-a7e3-542459693ab7_ENSG00000152061.17"; transcript_id "c4f66f1f-63f6-40e3-a7e3-542459693ab7_ENSG00000152061.17"; exon_number "11"; exon_id "c4f66f1f-63f6-40e3-a7e3-542459693ab7_ENSG00000152061.17.11";
chr1	/dev/stdin	exon	174340117	174340210	.	+	.	gene_id "c4f66f1f-63f6-40e3-a7e3-542459693ab7_ENSG00000152061.17"; transcript_id "c4f66f1f-63f6-40e3-a7e3-542459693ab7_ENSG00000152061.17"; exon_number "12"; exon_id "c4f66f1f-63f6-40e3-a7e3-542459693ab7_ENSG00000152061.17.12";
chr1	/dev/stdin	CDS	174340117	174340210	.	+	0	gene_id "c4f66f1f-63f6-40e3-a7e3-542459693ab7_ENSG00000152061.17"; transcript_id "c4f66f1f-63f6-40e3-a7e3-542459693ab7_ENSG00000152061.17"; exon_number "12"; exon_id "c4f66f1f-63f6-40e3-a7e3-542459693ab7_ENSG00000152061.17.12";
chr1	/dev/stdin	exon	174363133	174363283	.	+	.	gene_id "c4f66f1f-63f6-40e3-a7e3-542459693ab7_ENSG00000152061.17"; transcript_id "c4f66f1f-63f6-40e3-a7e3-542459693ab7_ENSG00000152061.17"; exon_number "13"; exon_id "c4f66f1f-63f6-40e3-a7e3-542459693ab7_ENSG00000152061.17.13";
chr1	/dev/stdin	CDS	174363133	174363283	.	+	2	gene_id "c4f66f1f-63f6-40e3-a7e3-542459693ab7_ENSG00000152061.17"; transcript_id "c4f66f1f-63f6-40e3-a7e3-542459693ab7_ENSG00000152061.17"; exon_number "13"; exon_id "c4f66f1f-63f6-40e3-a7e3-542459693ab7_ENSG00000152061.17.13";
chr1	/dev/stdin	exon	174513982	174515042	.	+	.	gene_id "c4f66f1f-63f6-40e3-a7e3-542459693ab7_ENSG00000152061.17"; transcript_id "c4f66f1f-63f6-40e3-a7e3-542459693ab7_ENSG00000152061.17"; exon_number "14"; exon_id "c4f66f1f-63f6-40e3-a7e3-542459693ab7_ENSG00000152061.17.14";
chr1	/dev/stdin	CDS	174513982	174515042	.	+	1	gene_id "c4f66f1f-63f6-40e3-a7e3-542459693ab7_ENSG00000152061.17"; transcript_id "c4f66f1f-63f6-40e3-a7e3-542459693ab7_ENSG00000152061.17"; exon_number "14"; exon_id "c4f66f1f-63f6-40e3-a7e3-542459693ab7_ENSG00000152061.17.14";
chr1	/dev/stdin	start_codon	174128656	174128658	.	+	0	gene_id "c4f66f1f-63f6-40e3-a7e3-542459693ab7_ENSG00000152061.17"; transcript_id "c4f66f1f-63f6-40e3-a7e3-542459693ab7_ENSG00000152061.17"; exon_number "1"; exon_id "c4f66f1f-63f6-40e3-a7e3-542459693ab7_ENSG00000152061.17.1";
chr1	/dev/stdin	transcript	174968572	174979412	.	+	.	gene_id "ENST00000367681.2_ENSG00000116161.13"; transcript_id "ENST00000367681.2_ENSG00000116161.13";
chr1	/dev/stdin	exon	174968572	174968825	.	+	.	gene_id "ENST00000367681.2_ENSG00000116161.13"; transcript_id "ENST00000367681.2_ENSG00000116161.13"; exon_number "1"; exon_id "ENST00000367681.2_ENSG00000116161.13.1";
chr1	/dev/stdin	CDS	174968572	174968825	.	+	0	gene_id "ENST00000367681.2_ENSG00000116161.13"; transcript_id "ENST00000367681.2_ENSG00000116161.13"; exon_number "1"; exon_id "ENST00000367681.2_ENSG00000116161.13.1";
chr1	/dev/stdin	exon	174973750	174973969	.	+	.	gene_id "ENST00000367681.2_ENSG00000116161.13"; transcript_id "ENST00000367681.2_ENSG00000116161.13"; exon_number "2"; exon_id "ENST00000367681.2_ENSG00000116161.13.2";
chr1	/dev/stdin	CDS	174973750	174973969	.	+	1	gene_id "ENST00000367681.2_ENSG00000116161.13"; transcript_id "ENST00000367681.2_ENSG00000116161.13"; exon_number "2"; exon_id "ENST00000367681.2_ENSG00000116161.13.2";
chr1	/dev/stdin	exon	174975881	174975977	.	+	.	gene_id "ENST00000367681.2_ENSG00000116161.13"; transcript_id "ENST00000367681.2_ENSG00000116161.13"; exon_number "3"; exon_id "ENST00000367681.2_ENSG00000116161.13.3";
chr1	/dev/stdin	CDS	174975881	174975977	.	+	0	gene_id "ENST00000367681.2_ENSG00000116161.13"; transcript_id "ENST00000367681.2_ENSG00000116161.13"; exon_number "3"; exon_id "ENST00000367681.2_ENSG00000116161.13.3";
chr1	/dev/stdin	exon	174976234	174976333	.	+	.	gene_id "ENST00000367681.2_ENSG00000116161.13"; transcript_id "ENST00000367681.2_ENSG00000116161.13"; exon_number "4"; exon_id "ENST00000367681.2_ENSG00000116161.13.4";
chr1	/dev/stdin	CDS	174976234	174976333	.	+	2	gene_id "ENST00000367681.2_ENSG00000116161.13"; transcript_id "ENST00000367681.2_ENSG00000116161.13"; exon_number "4"; exon_id "ENST00000367681.2_ENSG00000116161.13.4";
chr1	/dev/stdin	exon	174977745	174977842	.	+	.	gene_id "ENST00000367681.2_ENSG00000116161.13"; transcript_id "ENST00000367681.2_ENSG00000116161.13"; exon_number "5"; exon_id "ENST00000367681.2_ENSG00000116161.13.5";
chr1	/dev/stdin	CDS	174977745	174977842	.	+	1	gene_id "ENST00000367681.2_ENSG00000116161.13"; transcript_id "ENST00000367681.2_ENSG00000116161.13"; exon_number "5"; exon_id "ENST00000367681.2_ENSG00000116161.13.5";
chr1	/dev/stdin	exon	174979059	174979412	.	+	.	gene_id "ENST00000367681.2_ENSG00000116161.13"; transcript_id "ENST00000367681.2_ENSG00000116161.13"; exon_number "6"; exon_id "ENST00000367681.2_ENSG00000116161.13.6";
chr1	/dev/stdin	CDS	174979059	174979412	.	+	2	gene_id "ENST00000367681.2_ENSG00000116161.13"; transcript_id "ENST00000367681.2_ENSG00000116161.13"; exon_number "6"; exon_id "ENST00000367681.2_ENSG00000116161.13.6";
chr1	/dev/stdin	start_codon	174968572	174968574	.	+	0	gene_id "ENST00000367681.2_ENSG00000116161.13"; transcript_id "ENST00000367681.2_ENSG00000116161.13"; exon_number "1"; exon_id "ENST00000367681.2_ENSG00000116161.13.1";
chr1	/dev/stdin	transcript	174968572	174979925	.	+	.	gene_id "ENST00000367681.2-1_ENSG00000116161.13"; transcript_id "ENST00000367681.2-1_ENSG00000116161.13";
chr1	/dev/stdin	exon	174968572	174968825	.	+	.	gene_id "ENST00000367681.2-1_ENSG00000116161.13"; transcript_id "ENST00000367681.2-1_ENSG00000116161.13"; exon_number "1"; exon_id "ENST00000367681.2-1_ENSG00000116161.13.1";
chr1	/dev/stdin	CDS	174968572	174968825	.	+	0	gene_id "ENST00000367681.2-1_ENSG00000116161.13"; transcript_id "ENST00000367681.2-1_ENSG00000116161.13"; exon_number "1"; exon_id "ENST00000367681.2-1_ENSG00000116161.13.1";
chr1	/dev/stdin	exon	174973750	174973969	.	+	.	gene_id "ENST00000367681.2-1_ENSG00000116161.13"; transcript_id "ENST00000367681.2-1_ENSG00000116161.13"; exon_number "2"; exon_id "ENST00000367681.2-1_ENSG00000116161.13.2";
chr1	/dev/stdin	CDS	174973750	174973969	.	+	1	gene_id "ENST00000367681.2-1_ENSG00000116161.13"; transcript_id "ENST00000367681.2-1_ENSG00000116161.13"; exon_number "2"; exon_id "ENST00000367681.2-1_ENSG00000116161.13.2";
chr1	/dev/stdin	exon	174975881	174975977	.	+	.	gene_id "ENST00000367681.2-1_ENSG00000116161.13"; transcript_id "ENST00000367681.2-1_ENSG00000116161.13"; exon_number "3"; exon_id "ENST00000367681.2-1_ENSG00000116161.13.3";
chr1	/dev/stdin	CDS	174975881	174975977	.	+	0	gene_id "ENST00000367681.2-1_ENSG00000116161.13"; transcript_id "ENST00000367681.2-1_ENSG00000116161.13"; exon_number "3"; exon_id "ENST00000367681.2-1_ENSG00000116161.13.3";
chr1	/dev/stdin	exon	174976234	174976333	.	+	.	gene_id "ENST00000367681.2-1_ENSG00000116161.13"; transcript_id "ENST00000367681.2-1_ENSG00000116161.13"; exon_number "4"; exon_id "ENST00000367681.2-1_ENSG00000116161.13.4";
chr1	/dev/stdin	CDS	174976234	174976333	.	+	2	gene_id "ENST00000367681.2-1_ENSG00000116161.13"; transcript_id "ENST00000367681.2-1_ENSG00000116161.13"; exon_number "4"; exon_id "ENST00000367681.2-1_ENSG00000116161.13.4";
chr1	/dev/stdin	exon	174977745	174977842	.	+	.	gene_id "ENST00000367681.2-1_ENSG00000116161.13"; transcript_id "ENST00000367681.2-1_ENSG00000116161.13"; exon_number "5"; exon_id "ENST00000367681.2-1_ENSG00000116161.13.5";
chr1	/dev/stdin	CDS	174977745	174977842	.	+	1	gene_id "ENST00000367681.2-1_ENSG00000116161.13"; transcript_id "ENST00000367681.2-1_ENSG00000116161.13"; exon_number "5"; exon_id "ENST00000367681.2-1_ENSG00000116161.13.5";
chr1	/dev/stdin	exon	174979059	174979925	.	+	.	gene_id "ENST00000367681.2-1_ENSG00000116161.13"; transcript_id "ENST00000367681.2-1_ENSG00000116161.13"; exon_number "6"; exon_id "ENST00000367681.2-1_ENSG00000116161.13.6";
chr1	/dev/stdin	CDS	174979059	174979925	.	+	2	gene_id "ENST00000367681.2-1_ENSG00000116161.13"; transcript_id "ENST00000367681.2-1_ENSG00000116161.13"; exon_number "6"; exon_id "ENST00000367681.2-1_ENSG00000116161.13.6";
chr1	/dev/stdin	start_codon	174968572	174968574	.	+	0	gene_id "ENST00000367681.2-1_ENSG00000116161.13"; transcript_id "ENST00000367681.2-1_ENSG00000116161.13"; exon_number "1"; exon_id "ENST00000367681.2-1_ENSG00000116161.13.1";
chr1	/dev/stdin	transcript	174969082	174979412	.	+	.	gene_id "ENST00000367679.2_ENSG00000116161.13"; transcript_id "ENST00000367679.2_ENSG00000116161.13";
chr1	/dev/stdin	exon	174969082	174969331	.	+	.	gene_id "ENST00000367679.2_ENSG00000116161.13"; transcript_id "ENST00000367679.2_ENSG00000116161.13"; exon_number "1"; exon_id "ENST00000367679.2_ENSG00000116161.13.1";
chr1	/dev/stdin	CDS	174969082	174969331	.	+	0	gene_id "ENST00000367679.2_ENSG00000116161.13"; transcript_id "ENST00000367679.2_ENSG00000116161.13"; exon_number "1"; exon_id "ENST00000367679.2_ENSG00000116161.13.1";
chr1	/dev/stdin	exon	174973750	174973969	.	+	.	gene_id "ENST00000367679.2_ENSG00000116161.13"; transcript_id "ENST00000367679.2_ENSG00000116161.13"; exon_number "2"; exon_id "ENST00000367679.2_ENSG00000116161.13.2";
chr1	/dev/stdin	CDS	174973750	174973969	.	+	2	gene_id "ENST00000367679.2_ENSG00000116161.13"; transcript_id "ENST00000367679.2_ENSG00000116161.13"; exon_number "2"; exon_id "ENST00000367679.2_ENSG00000116161.13.2";
chr1	/dev/stdin	exon	174975881	174975977	.	+	.	gene_id "ENST00000367679.2_ENSG00000116161.13"; transcript_id "ENST00000367679.2_ENSG00000116161.13"; exon_number "3"; exon_id "ENST00000367679.2_ENSG00000116161.13.3";
chr1	/dev/stdin	CDS	174975881	174975977	.	+	1	gene_id "ENST00000367679.2_ENSG00000116161.13"; transcript_id "ENST00000367679.2_ENSG00000116161.13"; exon_number "3"; exon_id "ENST00000367679.2_ENSG00000116161.13.3";
chr1	/dev/stdin	exon	174976234	174976333	.	+	.	gene_id "ENST00000367679.2_ENSG00000116161.13"; transcript_id "ENST00000367679.2_ENSG00000116161.13"; exon_number "4"; exon_id "ENST00000367679.2_ENSG00000116161.13.4";
chr1	/dev/stdin	CDS	174976234	174976333	.	+	0	gene_id "ENST00000367679.2_ENSG00000116161.13"; transcript_id "ENST00000367679.2_ENSG00000116161.13"; exon_number "4"; exon_id "ENST00000367679.2_ENSG00000116161.13.4";
chr1	/dev/stdin	exon	174977745	174977842	.	+	.	gene_id "ENST00000367679.2_ENSG00000116161.13"; transcript_id "ENST00000367679.2_ENSG00000116161.13"; exon_number "5"; exon_id "ENST00000367679.2_ENSG00000116161.13.5";
chr1	/dev/stdin	CDS	174977745	174977842	.	+	2	gene_id "ENST00000367679.2_ENSG00000116161.13"; transcript_id "ENST00000367679.2_ENSG00000116161.13"; exon_number "5"; exon_id "ENST00000367679.2_ENSG00000116161.13.5";
chr1	/dev/stdin	exon	174979059	174979412	.	+	.	gene_id "ENST00000367679.2_ENSG00000116161.13"; transcript_id "ENST00000367679.2_ENSG00000116161.13"; exon_number "6"; exon_id "ENST00000367679.2_ENSG00000116161.13.6";
chr1	/dev/stdin	CDS	174979059	174979409	.	+	0	gene_id "ENST00000367679.2_ENSG00000116161.13"; transcript_id "ENST00000367679.2_ENSG00000116161.13"; exon_number "6"; exon_id "ENST00000367679.2_ENSG00000116161.13.6";
chr1	/dev/stdin	start_codon	174969082	174969084	.	+	0	gene_id "ENST00000367679.2_ENSG00000116161.13"; transcript_id "ENST00000367679.2_ENSG00000116161.13"; exon_number "1"; exon_id "ENST00000367679.2_ENSG00000116161.13.1";
chr1	/dev/stdin	stop_codon	174979410	174979412	.	+	0	gene_id "ENST00000367679.2_ENSG00000116161.13"; transcript_id "ENST00000367679.2_ENSG00000116161.13"; exon_number "6"; exon_id "ENST00000367679.2_ENSG00000116161.13.6";
chr1	/dev/stdin	transcript	174969082	174979400	.	+	.	gene_id "ENST00000367679.2-1_ENSG00000116161.13"; transcript_id "ENST00000367679.2-1_ENSG00000116161.13";
chr1	/dev/stdin	exon	174969082	174969331	.	+	.	gene_id "ENST00000367679.2-1_ENSG00000116161.13"; transcript_id "ENST00000367679.2-1_ENSG00000116161.13"; exon_number "1"; exon_id "ENST00000367679.2-1_ENSG00000116161.13.1";
chr1	/dev/stdin	CDS	174969082	174969331	.	+	0	gene_id "ENST00000367679.2-1_ENSG00000116161.13"; transcript_id "ENST00000367679.2-1_ENSG00000116161.13"; exon_number "1"; exon_id "ENST00000367679.2-1_ENSG00000116161.13.1";
chr1	/dev/stdin	exon	174973750	174973969	.	+	.	gene_id "ENST00000367679.2-1_ENSG00000116161.13"; transcript_id "ENST00000367679.2-1_ENSG00000116161.13"; exon_number "2"; exon_id "ENST00000367679.2-1_ENSG00000116161.13.2";
chr1	/dev/stdin	CDS	174973750	174973969	.	+	2	gene_id "ENST00000367679.2-1_ENSG00000116161.13"; transcript_id "ENST00000367679.2-1_ENSG00000116161.13"; exon_number "2"; exon_id "ENST00000367679.2-1_ENSG00000116161.13.2";
chr1	/dev/stdin	exon	174975881	174975977	.	+	.	gene_id "ENST00000367679.2-1_ENSG00000116161.13"; transcript_id "ENST00000367679.2-1_ENSG00000116161.13"; exon_number "3"; exon_id "ENST00000367679.2-1_ENSG00000116161.13.3";
chr1	/dev/stdin	CDS	174975881	174975977	.	+	1	gene_id "ENST00000367679.2-1_ENSG00000116161.13"; transcript_id "ENST00000367679.2-1_ENSG00000116161.13"; exon_number "3"; exon_id "ENST00000367679.2-1_ENSG00000116161.13.3";
chr1	/dev/stdin	exon	174976234	174976333	.	+	.	gene_id "ENST00000367679.2-1_ENSG00000116161.13"; transcript_id "ENST00000367679.2-1_ENSG00000116161.13"; exon_number "4"; exon_id "ENST00000367679.2-1_ENSG00000116161.13.4";
chr1	/dev/stdin	CDS	174976234	174976333	.	+	0	gene_id "ENST00000367679.2-1_ENSG00000116161.13"; transcript_id "ENST00000367679.2-1_ENSG00000116161.13"; exon_number "4"; exon_id "ENST00000367679.2-1_ENSG00000116161.13.4";
chr1	/dev/stdin	exon	174977745	174977842	.	+	.	gene_id "ENST00000367679.2-1_ENSG00000116161.13"; transcript_id "ENST00000367679.2-1_ENSG00000116161.13"; exon_number "5"; exon_id "ENST00000367679.2-1_ENSG00000116161.13.5";
chr1	/dev/stdin	CDS	174977745	174977842	.	+	2	gene_id "ENST00000367679.2-1_ENSG00000116161.13"; transcript_id "ENST00000367679.2-1_ENSG00000116161.13"; exon_number "5"; exon_id "ENST00000367679.2-1_ENSG00000116161.13.5";
chr1	/dev/stdin	exon	174979059	174979400	.	+	.	gene_id "ENST00000367679.2-1_ENSG00000116161.13"; transcript_id "ENST00000367679.2-1_ENSG00000116161.13"; exon_number "6"; exon_id "ENST00000367679.2-1_ENSG00000116161.13.6";
chr1	/dev/stdin	CDS	174979059	174979397	.	+	0	gene_id "ENST00000367679.2-1_ENSG00000116161.13"; transcript_id "ENST00000367679.2-1_ENSG00000116161.13"; exon_number "6"; exon_id "ENST00000367679.2-1_ENSG00000116161.13.6";
chr1	/dev/stdin	start_codon	174969082	174969084	.	+	0	gene_id "ENST00000367679.2-1_ENSG00000116161.13"; transcript_id "ENST00000367679.2-1_ENSG00000116161.13"; exon_number "1"; exon_id "ENST00000367679.2-1_ENSG00000116161.13.1";
chr1	/dev/stdin	stop_codon	174979398	174979400	.	+	0	gene_id "ENST00000367679.2-1_ENSG00000116161.13"; transcript_id "ENST00000367679.2-1_ENSG00000116161.13"; exon_number "6"; exon_id "ENST00000367679.2-1_ENSG00000116161.13.6";
chr1	/dev/stdin	transcript	174969318	174979925	.	+	.	gene_id "ENST00000367679.2-3_ENSG00000116161.13"; transcript_id "ENST00000367679.2-3_ENSG00000116161.13";
chr1	/dev/stdin	exon	174969318	174969331	.	+	.	gene_id "ENST00000367679.2-3_ENSG00000116161.13"; transcript_id "ENST00000367679.2-3_ENSG00000116161.13"; exon_number "1"; exon_id "ENST00000367679.2-3_ENSG00000116161.13.1";
chr1	/dev/stdin	CDS	174969318	174969331	.	+	0	gene_id "ENST00000367679.2-3_ENSG00000116161.13"; transcript_id "ENST00000367679.2-3_ENSG00000116161.13"; exon_number "1"; exon_id "ENST00000367679.2-3_ENSG00000116161.13.1";
chr1	/dev/stdin	exon	174973750	174973969	.	+	.	gene_id "ENST00000367679.2-3_ENSG00000116161.13"; transcript_id "ENST00000367679.2-3_ENSG00000116161.13"; exon_number "2"; exon_id "ENST00000367679.2-3_ENSG00000116161.13.2";
chr1	/dev/stdin	CDS	174973750	174973969	.	+	1	gene_id "ENST00000367679.2-3_ENSG00000116161.13"; transcript_id "ENST00000367679.2-3_ENSG00000116161.13"; exon_number "2"; exon_id "ENST00000367679.2-3_ENSG00000116161.13.2";
chr1	/dev/stdin	exon	174975881	174975977	.	+	.	gene_id "ENST00000367679.2-3_ENSG00000116161.13"; transcript_id "ENST00000367679.2-3_ENSG00000116161.13"; exon_number "3"; exon_id "ENST00000367679.2-3_ENSG00000116161.13.3";
chr1	/dev/stdin	CDS	174975881	174975977	.	+	0	gene_id "ENST00000367679.2-3_ENSG00000116161.13"; transcript_id "ENST00000367679.2-3_ENSG00000116161.13"; exon_number "3"; exon_id "ENST00000367679.2-3_ENSG00000116161.13.3";
chr1	/dev/stdin	exon	174976234	174976333	.	+	.	gene_id "ENST00000367679.2-3_ENSG00000116161.13"; transcript_id "ENST00000367679.2-3_ENSG00000116161.13"; exon_number "4"; exon_id "ENST00000367679.2-3_ENSG00000116161.13.4";
chr1	/dev/stdin	CDS	174976234	174976333	.	+	2	gene_id "ENST00000367679.2-3_ENSG00000116161.13"; transcript_id "ENST00000367679.2-3_ENSG00000116161.13"; exon_number "4"; exon_id "ENST00000367679.2-3_ENSG00000116161.13.4";
chr1	/dev/stdin	exon	174977745	174977842	.	+	.	gene_id "ENST00000367679.2-3_ENSG00000116161.13"; transcript_id "ENST00000367679.2-3_ENSG00000116161.13"; exon_number "5"; exon_id "ENST00000367679.2-3_ENSG00000116161.13.5";
chr1	/dev/stdin	CDS	174977745	174977842	.	+	1	gene_id "ENST00000367679.2-3_ENSG00000116161.13"; transcript_id "ENST00000367679.2-3_ENSG00000116161.13"; exon_number "5"; exon_id "ENST00000367679.2-3_ENSG00000116161.13.5";
chr1	/dev/stdin	exon	174979059	174979925	.	+	.	gene_id "ENST00000367679.2-3_ENSG00000116161.13"; transcript_id "ENST00000367679.2-3_ENSG00000116161.13"; exon_number "6"; exon_id "ENST00000367679.2-3_ENSG00000116161.13.6";
chr1	/dev/stdin	CDS	174979059	174979925	.	+	2	gene_id "ENST00000367679.2-3_ENSG00000116161.13"; transcript_id "ENST00000367679.2-3_ENSG00000116161.13"; exon_number "6"; exon_id "ENST00000367679.2-3_ENSG00000116161.13.6";
chr1	/dev/stdin	start_codon	174969318	174969320	.	+	0	gene_id "ENST00000367679.2-3_ENSG00000116161.13"; transcript_id "ENST00000367679.2-3_ENSG00000116161.13"; exon_number "1"; exon_id "ENST00000367679.2-3_ENSG00000116161.13.1";
chr1	/dev/stdin	transcript	174969082	174979400	.	+	.	gene_id "bfe1908b-7eba-4ed8-bfc3-0d9254bef4eb_ENSG00000116161.13"; transcript_id "bfe1908b-7eba-4ed8-bfc3-0d9254bef4eb_ENSG00000116161.13";
chr1	/dev/stdin	exon	174969082	174969331	.	+	.	gene_id "bfe1908b-7eba-4ed8-bfc3-0d9254bef4eb_ENSG00000116161.13"; transcript_id "bfe1908b-7eba-4ed8-bfc3-0d9254bef4eb_ENSG00000116161.13"; exon_number "1"; exon_id "bfe1908b-7eba-4ed8-bfc3-0d9254bef4eb_ENSG00000116161.13.1";
chr1	/dev/stdin	CDS	174969082	174969331	.	+	0	gene_id "bfe1908b-7eba-4ed8-bfc3-0d9254bef4eb_ENSG00000116161.13"; transcript_id "bfe1908b-7eba-4ed8-bfc3-0d9254bef4eb_ENSG00000116161.13"; exon_number "1"; exon_id "bfe1908b-7eba-4ed8-bfc3-0d9254bef4eb_ENSG00000116161.13.1";
chr1	/dev/stdin	exon	174973750	174973969	.	+	.	gene_id "bfe1908b-7eba-4ed8-bfc3-0d9254bef4eb_ENSG00000116161.13"; transcript_id "bfe1908b-7eba-4ed8-bfc3-0d9254bef4eb_ENSG00000116161.13"; exon_number "2"; exon_id "bfe1908b-7eba-4ed8-bfc3-0d9254bef4eb_ENSG00000116161.13.2";
chr1	/dev/stdin	CDS	174973750	174973969	.	+	2	gene_id "bfe1908b-7eba-4ed8-bfc3-0d9254bef4eb_ENSG00000116161.13"; transcript_id "bfe1908b-7eba-4ed8-bfc3-0d9254bef4eb_ENSG00000116161.13"; exon_number "2"; exon_id "bfe1908b-7eba-4ed8-bfc3-0d9254bef4eb_ENSG00000116161.13.2";
chr1	/dev/stdin	exon	174975881	174975977	.	+	.	gene_id "bfe1908b-7eba-4ed8-bfc3-0d9254bef4eb_ENSG00000116161.13"; transcript_id "bfe1908b-7eba-4ed8-bfc3-0d9254bef4eb_ENSG00000116161.13"; exon_number "3"; exon_id "bfe1908b-7eba-4ed8-bfc3-0d9254bef4eb_ENSG00000116161.13.3";
chr1	/dev/stdin	CDS	174975881	174975977	.	+	1	gene_id "bfe1908b-7eba-4ed8-bfc3-0d9254bef4eb_ENSG00000116161.13"; transcript_id "bfe1908b-7eba-4ed8-bfc3-0d9254bef4eb_ENSG00000116161.13"; exon_number "3"; exon_id "bfe1908b-7eba-4ed8-bfc3-0d9254bef4eb_ENSG00000116161.13.3";
chr1	/dev/stdin	exon	174977745	174977842	.	+	.	gene_id "bfe1908b-7eba-4ed8-bfc3-0d9254bef4eb_ENSG00000116161.13"; transcript_id "bfe1908b-7eba-4ed8-bfc3-0d9254bef4eb_ENSG00000116161.13"; exon_number "4"; exon_id "bfe1908b-7eba-4ed8-bfc3-0d9254bef4eb_ENSG00000116161.13.4";
chr1	/dev/stdin	CDS	174977745	174977842	.	+	0	gene_id "bfe1908b-7eba-4ed8-bfc3-0d9254bef4eb_ENSG00000116161.13"; transcript_id "bfe1908b-7eba-4ed8-bfc3-0d9254bef4eb_ENSG00000116161.13"; exon_number "4"; exon_id "bfe1908b-7eba-4ed8-bfc3-0d9254bef4eb_ENSG00000116161.13.4";
chr1	/dev/stdin	exon	174979059	174979400	.	+	.	gene_id "bfe1908b-7eba-4ed8-bfc3-0d9254bef4eb_ENSG00000116161.13"; transcript_id "bfe1908b-7eba-4ed8-bfc3-0d9254bef4eb_ENSG00000116161.13"; exon_number "5"; exon_id "bfe1908b-7eba-4ed8-bfc3-0d9254bef4eb_ENSG00000116161.13.5";
chr1	/dev/stdin	CDS	174979059	174979400	.	+	1	gene_id "bfe1908b-7eba-4ed8-bfc3-0d9254bef4eb_ENSG00000116161.13"; transcript_id "bfe1908b-7eba-4ed8-bfc3-0d9254bef4eb_ENSG00000116161.13"; exon_number "5"; exon_id "bfe1908b-7eba-4ed8-bfc3-0d9254bef4eb_ENSG00000116161.13.5";
chr1	/dev/stdin	start_codon	174969082	174969084	.	+	0	gene_id "bfe1908b-7eba-4ed8-bfc3-0d9254bef4eb_ENSG00000116161.13"; transcript_id "bfe1908b-7eba-4ed8-bfc3-0d9254bef4eb_ENSG00000116161.13"; exon_number "1"; exon_id "bfe1908b-7eba-4ed8-bfc3-0d9254bef4eb_ENSG00000116161.13.1";
chr1	/dev/stdin	transcript	174969082	174979400	.	+	.	gene_id "72663de0-ee61-45b4-83af-e5106c128c88_ENSG00000116161.13"; transcript_id "72663de0-ee61-45b4-83af-e5106c128c88_ENSG00000116161.13";
chr1	/dev/stdin	exon	174969082	174969331	.	+	.	gene_id "72663de0-ee61-45b4-83af-e5106c128c88_ENSG00000116161.13"; transcript_id "72663de0-ee61-45b4-83af-e5106c128c88_ENSG00000116161.13"; exon_number "1"; exon_id "72663de0-ee61-45b4-83af-e5106c128c88_ENSG00000116161.13.1";
chr1	/dev/stdin	CDS	174969082	174969331	.	+	0	gene_id "72663de0-ee61-45b4-83af-e5106c128c88_ENSG00000116161.13"; transcript_id "72663de0-ee61-45b4-83af-e5106c128c88_ENSG00000116161.13"; exon_number "1"; exon_id "72663de0-ee61-45b4-83af-e5106c128c88_ENSG00000116161.13.1";
chr1	/dev/stdin	exon	174973750	174973950	.	+	.	gene_id "72663de0-ee61-45b4-83af-e5106c128c88_ENSG00000116161.13"; transcript_id "72663de0-ee61-45b4-83af-e5106c128c88_ENSG00000116161.13"; exon_number "2"; exon_id "72663de0-ee61-45b4-83af-e5106c128c88_ENSG00000116161.13.2";
chr1	/dev/stdin	CDS	174973750	174973950	.	+	2	gene_id "72663de0-ee61-45b4-83af-e5106c128c88_ENSG00000116161.13"; transcript_id "72663de0-ee61-45b4-83af-e5106c128c88_ENSG00000116161.13"; exon_number "2"; exon_id "72663de0-ee61-45b4-83af-e5106c128c88_ENSG00000116161.13.2";
chr1	/dev/stdin	exon	174975881	174975977	.	+	.	gene_id "72663de0-ee61-45b4-83af-e5106c128c88_ENSG00000116161.13"; transcript_id "72663de0-ee61-45b4-83af-e5106c128c88_ENSG00000116161.13"; exon_number "3"; exon_id "72663de0-ee61-45b4-83af-e5106c128c88_ENSG00000116161.13.3";
chr1	/dev/stdin	CDS	174975881	174975977	.	+	2	gene_id "72663de0-ee61-45b4-83af-e5106c128c88_ENSG00000116161.13"; transcript_id "72663de0-ee61-45b4-83af-e5106c128c88_ENSG00000116161.13"; exon_number "3"; exon_id "72663de0-ee61-45b4-83af-e5106c128c88_ENSG00000116161.13.3";
chr1	/dev/stdin	exon	174976234	174976333	.	+	.	gene_id "72663de0-ee61-45b4-83af-e5106c128c88_ENSG00000116161.13"; transcript_id "72663de0-ee61-45b4-83af-e5106c128c88_ENSG00000116161.13"; exon_number "4"; exon_id "72663de0-ee61-45b4-83af-e5106c128c88_ENSG00000116161.13.4";
chr1	/dev/stdin	CDS	174976234	174976333	.	+	1	gene_id "72663de0-ee61-45b4-83af-e5106c128c88_ENSG00000116161.13"; transcript_id "72663de0-ee61-45b4-83af-e5106c128c88_ENSG00000116161.13"; exon_number "4"; exon_id "72663de0-ee61-45b4-83af-e5106c128c88_ENSG00000116161.13.4";
chr1	/dev/stdin	exon	174977745	174977842	.	+	.	gene_id "72663de0-ee61-45b4-83af-e5106c128c88_ENSG00000116161.13"; transcript_id "72663de0-ee61-45b4-83af-e5106c128c88_ENSG00000116161.13"; exon_number "5"; exon_id "72663de0-ee61-45b4-83af-e5106c128c88_ENSG00000116161.13.5";
chr1	/dev/stdin	CDS	174977745	174977842	.	+	0	gene_id "72663de0-ee61-45b4-83af-e5106c128c88_ENSG00000116161.13"; transcript_id "72663de0-ee61-45b4-83af-e5106c128c88_ENSG00000116161.13"; exon_number "5"; exon_id "72663de0-ee61-45b4-83af-e5106c128c88_ENSG00000116161.13.5";
chr1	/dev/stdin	exon	174979059	174979400	.	+	.	gene_id "72663de0-ee61-45b4-83af-e5106c128c88_ENSG00000116161.13"; transcript_id "72663de0-ee61-45b4-83af-e5106c128c88_ENSG00000116161.13"; exon_number "6"; exon_id "72663de0-ee61-45b4-83af-e5106c128c88_ENSG00000116161.13.6";
chr1	/dev/stdin	CDS	174979059	174979400	.	+	1	gene_id "72663de0-ee61-45b4-83af-e5106c128c88_ENSG00000116161.13"; transcript_id "72663de0-ee61-45b4-83af-e5106c128c88_ENSG00000116161.13"; exon_number "6"; exon_id "72663de0-ee61-45b4-83af-e5106c128c88_ENSG00000116161.13.6";
chr1	/dev/stdin	start_codon	174969082	174969084	.	+	0	gene_id "72663de0-ee61-45b4-83af-e5106c128c88_ENSG00000116161.13"; transcript_id "72663de0-ee61-45b4-83af-e5106c128c88_ENSG00000116161.13"; exon_number "1"; exon_id "72663de0-ee61-45b4-83af-e5106c128c88_ENSG00000116161.13.1";
chr1	/dev/stdin	transcript	174969082	174979400	.	+	.	gene_id "eb5edfbf-3a35-45ed-bca5-21df92d008e3_ENSG00000116161.13"; transcript_id "eb5edfbf-3a35-45ed-bca5-21df92d008e3_ENSG00000116161.13";
chr1	/dev/stdin	exon	174969082	174969331	.	+	.	gene_id "eb5edfbf-3a35-45ed-bca5-21df92d008e3_ENSG00000116161.13"; transcript_id "eb5edfbf-3a35-45ed-bca5-21df92d008e3_ENSG00000116161.13"; exon_number "1"; exon_id "eb5edfbf-3a35-45ed-bca5-21df92d008e3_ENSG00000116161.13.1";
chr1	/dev/stdin	CDS	174969082	174969331	.	+	0	gene_id "eb5edfbf-3a35-45ed-bca5-21df92d008e3_ENSG00000116161.13"; transcript_id "eb5edfbf-3a35-45ed-bca5-21df92d008e3_ENSG00000116161.13"; exon_number "1"; exon_id "eb5edfbf-3a35-45ed-bca5-21df92d008e3_ENSG00000116161.13.1";
chr1	/dev/stdin	exon	174973756	174973969	.	+	.	gene_id "eb5edfbf-3a35-45ed-bca5-21df92d008e3_ENSG00000116161.13"; transcript_id "eb5edfbf-3a35-45ed-bca5-21df92d008e3_ENSG00000116161.13"; exon_number "2"; exon_id "eb5edfbf-3a35-45ed-bca5-21df92d008e3_ENSG00000116161.13.2";
chr1	/dev/stdin	CDS	174973756	174973969	.	+	2	gene_id "eb5edfbf-3a35-45ed-bca5-21df92d008e3_ENSG00000116161.13"; transcript_id "eb5edfbf-3a35-45ed-bca5-21df92d008e3_ENSG00000116161.13"; exon_number "2"; exon_id "eb5edfbf-3a35-45ed-bca5-21df92d008e3_ENSG00000116161.13.2";
chr1	/dev/stdin	exon	174975881	174975977	.	+	.	gene_id "eb5edfbf-3a35-45ed-bca5-21df92d008e3_ENSG00000116161.13"; transcript_id "eb5edfbf-3a35-45ed-bca5-21df92d008e3_ENSG00000116161.13"; exon_number "3"; exon_id "eb5edfbf-3a35-45ed-bca5-21df92d008e3_ENSG00000116161.13.3";
chr1	/dev/stdin	CDS	174975881	174975977	.	+	1	gene_id "eb5edfbf-3a35-45ed-bca5-21df92d008e3_ENSG00000116161.13"; transcript_id "eb5edfbf-3a35-45ed-bca5-21df92d008e3_ENSG00000116161.13"; exon_number "3"; exon_id "eb5edfbf-3a35-45ed-bca5-21df92d008e3_ENSG00000116161.13.3";
chr1	/dev/stdin	exon	174976234	174976333	.	+	.	gene_id "eb5edfbf-3a35-45ed-bca5-21df92d008e3_ENSG00000116161.13"; transcript_id "eb5edfbf-3a35-45ed-bca5-21df92d008e3_ENSG00000116161.13"; exon_number "4"; exon_id "eb5edfbf-3a35-45ed-bca5-21df92d008e3_ENSG00000116161.13.4";
chr1	/dev/stdin	CDS	174976234	174976333	.	+	0	gene_id "eb5edfbf-3a35-45ed-bca5-21df92d008e3_ENSG00000116161.13"; transcript_id "eb5edfbf-3a35-45ed-bca5-21df92d008e3_ENSG00000116161.13"; exon_number "4"; exon_id "eb5edfbf-3a35-45ed-bca5-21df92d008e3_ENSG00000116161.13.4";
chr1	/dev/stdin	exon	174977745	174977842	.	+	.	gene_id "eb5edfbf-3a35-45ed-bca5-21df92d008e3_ENSG00000116161.13"; transcript_id "eb5edfbf-3a35-45ed-bca5-21df92d008e3_ENSG00000116161.13"; exon_number "5"; exon_id "eb5edfbf-3a35-45ed-bca5-21df92d008e3_ENSG00000116161.13.5";
chr1	/dev/stdin	CDS	174977745	174977842	.	+	2	gene_id "eb5edfbf-3a35-45ed-bca5-21df92d008e3_ENSG00000116161.13"; transcript_id "eb5edfbf-3a35-45ed-bca5-21df92d008e3_ENSG00000116161.13"; exon_number "5"; exon_id "eb5edfbf-3a35-45ed-bca5-21df92d008e3_ENSG00000116161.13.5";
chr1	/dev/stdin	exon	174979059	174979400	.	+	.	gene_id "eb5edfbf-3a35-45ed-bca5-21df92d008e3_ENSG00000116161.13"; transcript_id "eb5edfbf-3a35-45ed-bca5-21df92d008e3_ENSG00000116161.13"; exon_number "6"; exon_id "eb5edfbf-3a35-45ed-bca5-21df92d008e3_ENSG00000116161.13.6";
chr1	/dev/stdin	CDS	174979059	174979397	.	+	0	gene_id "eb5edfbf-3a35-45ed-bca5-21df92d008e3_ENSG00000116161.13"; transcript_id "eb5edfbf-3a35-45ed-bca5-21df92d008e3_ENSG00000116161.13"; exon_number "6"; exon_id "eb5edfbf-3a35-45ed-bca5-21df92d008e3_ENSG00000116161.13.6";
chr1	/dev/stdin	start_codon	174969082	174969084	.	+	0	gene_id "eb5edfbf-3a35-45ed-bca5-21df92d008e3_ENSG00000116161.13"; transcript_id "eb5edfbf-3a35-45ed-bca5-21df92d008e3_ENSG00000116161.13"; exon_number "1"; exon_id "eb5edfbf-3a35-45ed-bca5-21df92d008e3_ENSG00000116161.13.1";
chr1	/dev/stdin	stop_codon	174979398	174979400	.	+	0	gene_id "eb5edfbf-3a35-45ed-bca5-21df92d008e3_ENSG00000116161.13"; transcript_id "eb5edfbf-3a35-45ed-bca5-21df92d008e3_ENSG00000116161.13"; exon_number "6"; exon_id "eb5edfbf-3a35-45ed-bca5-21df92d008e3_ENSG00000116161.13.6";
chr1	/dev/stdin	transcript	174969082	174979412	.	+	.	gene_id "eb5edfbf-3a35-45ed-bca5-21df92d008e3-1_ENSG00000116161.13"; transcript_id "eb5edfbf-3a35-45ed-bca5-21df92d008e3-1_ENSG00000116161.13";
chr1	/dev/stdin	exon	174969082	174969331	.	+	.	gene_id "eb5edfbf-3a35-45ed-bca5-21df92d008e3-1_ENSG00000116161.13"; transcript_id "eb5edfbf-3a35-45ed-bca5-21df92d008e3-1_ENSG00000116161.13"; exon_number "1"; exon_id "eb5edfbf-3a35-45ed-bca5-21df92d008e3-1_ENSG00000116161.13.1";
chr1	/dev/stdin	CDS	174969082	174969331	.	+	0	gene_id "eb5edfbf-3a35-45ed-bca5-21df92d008e3-1_ENSG00000116161.13"; transcript_id "eb5edfbf-3a35-45ed-bca5-21df92d008e3-1_ENSG00000116161.13"; exon_number "1"; exon_id "eb5edfbf-3a35-45ed-bca5-21df92d008e3-1_ENSG00000116161.13.1";
chr1	/dev/stdin	exon	174973756	174973969	.	+	.	gene_id "eb5edfbf-3a35-45ed-bca5-21df92d008e3-1_ENSG00000116161.13"; transcript_id "eb5edfbf-3a35-45ed-bca5-21df92d008e3-1_ENSG00000116161.13"; exon_number "2"; exon_id "eb5edfbf-3a35-45ed-bca5-21df92d008e3-1_ENSG00000116161.13.2";
chr1	/dev/stdin	CDS	174973756	174973969	.	+	2	gene_id "eb5edfbf-3a35-45ed-bca5-21df92d008e3-1_ENSG00000116161.13"; transcript_id "eb5edfbf-3a35-45ed-bca5-21df92d008e3-1_ENSG00000116161.13"; exon_number "2"; exon_id "eb5edfbf-3a35-45ed-bca5-21df92d008e3-1_ENSG00000116161.13.2";
chr1	/dev/stdin	exon	174975881	174975977	.	+	.	gene_id "eb5edfbf-3a35-45ed-bca5-21df92d008e3-1_ENSG00000116161.13"; transcript_id "eb5edfbf-3a35-45ed-bca5-21df92d008e3-1_ENSG00000116161.13"; exon_number "3"; exon_id "eb5edfbf-3a35-45ed-bca5-21df92d008e3-1_ENSG00000116161.13.3";
chr1	/dev/stdin	CDS	174975881	174975977	.	+	1	gene_id "eb5edfbf-3a35-45ed-bca5-21df92d008e3-1_ENSG00000116161.13"; transcript_id "eb5edfbf-3a35-45ed-bca5-21df92d008e3-1_ENSG00000116161.13"; exon_number "3"; exon_id "eb5edfbf-3a35-45ed-bca5-21df92d008e3-1_ENSG00000116161.13.3";
chr1	/dev/stdin	exon	174976234	174976333	.	+	.	gene_id "eb5edfbf-3a35-45ed-bca5-21df92d008e3-1_ENSG00000116161.13"; transcript_id "eb5edfbf-3a35-45ed-bca5-21df92d008e3-1_ENSG00000116161.13"; exon_number "4"; exon_id "eb5edfbf-3a35-45ed-bca5-21df92d008e3-1_ENSG00000116161.13.4";
chr1	/dev/stdin	CDS	174976234	174976333	.	+	0	gene_id "eb5edfbf-3a35-45ed-bca5-21df92d008e3-1_ENSG00000116161.13"; transcript_id "eb5edfbf-3a35-45ed-bca5-21df92d008e3-1_ENSG00000116161.13"; exon_number "4"; exon_id "eb5edfbf-3a35-45ed-bca5-21df92d008e3-1_ENSG00000116161.13.4";
chr1	/dev/stdin	exon	174977745	174977842	.	+	.	gene_id "eb5edfbf-3a35-45ed-bca5-21df92d008e3-1_ENSG00000116161.13"; transcript_id "eb5edfbf-3a35-45ed-bca5-21df92d008e3-1_ENSG00000116161.13"; exon_number "5"; exon_id "eb5edfbf-3a35-45ed-bca5-21df92d008e3-1_ENSG00000116161.13.5";
chr1	/dev/stdin	CDS	174977745	174977842	.	+	2	gene_id "eb5edfbf-3a35-45ed-bca5-21df92d008e3-1_ENSG00000116161.13"; transcript_id "eb5edfbf-3a35-45ed-bca5-21df92d008e3-1_ENSG00000116161.13"; exon_number "5"; exon_id "eb5edfbf-3a35-45ed-bca5-21df92d008e3-1_ENSG00000116161.13.5";
chr1	/dev/stdin	exon	174979059	174979412	.	+	.	gene_id "eb5edfbf-3a35-45ed-bca5-21df92d008e3-1_ENSG00000116161.13"; transcript_id "eb5edfbf-3a35-45ed-bca5-21df92d008e3-1_ENSG00000116161.13"; exon_number "6"; exon_id "eb5edfbf-3a35-45ed-bca5-21df92d008e3-1_ENSG00000116161.13.6";
chr1	/dev/stdin	CDS	174979059	174979409	.	+	0	gene_id "eb5edfbf-3a35-45ed-bca5-21df92d008e3-1_ENSG00000116161.13"; transcript_id "eb5edfbf-3a35-45ed-bca5-21df92d008e3-1_ENSG00000116161.13"; exon_number "6"; exon_id "eb5edfbf-3a35-45ed-bca5-21df92d008e3-1_ENSG00000116161.13.6";
chr1	/dev/stdin	start_codon	174969082	174969084	.	+	0	gene_id "eb5edfbf-3a35-45ed-bca5-21df92d008e3-1_ENSG00000116161.13"; transcript_id "eb5edfbf-3a35-45ed-bca5-21df92d008e3-1_ENSG00000116161.13"; exon_number "1"; exon_id "eb5edfbf-3a35-45ed-bca5-21df92d008e3-1_ENSG00000116161.13.1";
chr1	/dev/stdin	stop_codon	174979410	174979412	.	+	0	gene_id "eb5edfbf-3a35-45ed-bca5-21df92d008e3-1_ENSG00000116161.13"; transcript_id "eb5edfbf-3a35-45ed-bca5-21df92d008e3-1_ENSG00000116161.13"; exon_number "6"; exon_id "eb5edfbf-3a35-45ed-bca5-21df92d008e3-1_ENSG00000116161.13.6";
chr1	/dev/stdin	transcript	174969082	174979400	.	+	.	gene_id "2f654be5-29f9-4f01-99e7-c8c0858b3cef_ENSG00000116161.13"; transcript_id "2f654be5-29f9-4f01-99e7-c8c0858b3cef_ENSG00000116161.13";
chr1	/dev/stdin	exon	174969082	174969331	.	+	.	gene_id "2f654be5-29f9-4f01-99e7-c8c0858b3cef_ENSG00000116161.13"; transcript_id "2f654be5-29f9-4f01-99e7-c8c0858b3cef_ENSG00000116161.13"; exon_number "1"; exon_id "2f654be5-29f9-4f01-99e7-c8c0858b3cef_ENSG00000116161.13.1";
chr1	/dev/stdin	CDS	174969082	174969331	.	+	0	gene_id "2f654be5-29f9-4f01-99e7-c8c0858b3cef_ENSG00000116161.13"; transcript_id "2f654be5-29f9-4f01-99e7-c8c0858b3cef_ENSG00000116161.13"; exon_number "1"; exon_id "2f654be5-29f9-4f01-99e7-c8c0858b3cef_ENSG00000116161.13.1";
chr1	/dev/stdin	exon	174977745	174977842	.	+	.	gene_id "2f654be5-29f9-4f01-99e7-c8c0858b3cef_ENSG00000116161.13"; transcript_id "2f654be5-29f9-4f01-99e7-c8c0858b3cef_ENSG00000116161.13"; exon_number "2"; exon_id "2f654be5-29f9-4f01-99e7-c8c0858b3cef_ENSG00000116161.13.2";
chr1	/dev/stdin	CDS	174977745	174977842	.	+	2	gene_id "2f654be5-29f9-4f01-99e7-c8c0858b3cef_ENSG00000116161.13"; transcript_id "2f654be5-29f9-4f01-99e7-c8c0858b3cef_ENSG00000116161.13"; exon_number "2"; exon_id "2f654be5-29f9-4f01-99e7-c8c0858b3cef_ENSG00000116161.13.2";
chr1	/dev/stdin	exon	174979059	174979400	.	+	.	gene_id "2f654be5-29f9-4f01-99e7-c8c0858b3cef_ENSG00000116161.13"; transcript_id "2f654be5-29f9-4f01-99e7-c8c0858b3cef_ENSG00000116161.13"; exon_number "3"; exon_id "2f654be5-29f9-4f01-99e7-c8c0858b3cef_ENSG00000116161.13.3";
chr1	/dev/stdin	CDS	174979059	174979397	.	+	0	gene_id "2f654be5-29f9-4f01-99e7-c8c0858b3cef_ENSG00000116161.13"; transcript_id "2f654be5-29f9-4f01-99e7-c8c0858b3cef_ENSG00000116161.13"; exon_number "3"; exon_id "2f654be5-29f9-4f01-99e7-c8c0858b3cef_ENSG00000116161.13.3";
chr1	/dev/stdin	start_codon	174969082	174969084	.	+	0	gene_id "2f654be5-29f9-4f01-99e7-c8c0858b3cef_ENSG00000116161.13"; transcript_id "2f654be5-29f9-4f01-99e7-c8c0858b3cef_ENSG00000116161.13"; exon_number "1"; exon_id "2f654be5-29f9-4f01-99e7-c8c0858b3cef_ENSG00000116161.13.1";
chr1	/dev/stdin	stop_codon	174979398	174979400	.	+	0	gene_id "2f654be5-29f9-4f01-99e7-c8c0858b3cef_ENSG00000116161.13"; transcript_id "2f654be5-29f9-4f01-99e7-c8c0858b3cef_ENSG00000116161.13"; exon_number "3"; exon_id "2f654be5-29f9-4f01-99e7-c8c0858b3cef_ENSG00000116161.13.3";
chr1	/dev/stdin	transcript	174969082	174979400	.	+	.	gene_id "f7cb435b-f128-4071-b542-d3c7381b2ab5_ENSG00000116161.13"; transcript_id "f7cb435b-f128-4071-b542-d3c7381b2ab5_ENSG00000116161.13";
chr1	/dev/stdin	exon	174969082	174969331	.	+	.	gene_id "f7cb435b-f128-4071-b542-d3c7381b2ab5_ENSG00000116161.13"; transcript_id "f7cb435b-f128-4071-b542-d3c7381b2ab5_ENSG00000116161.13"; exon_number "1"; exon_id "f7cb435b-f128-4071-b542-d3c7381b2ab5_ENSG00000116161.13.1";
chr1	/dev/stdin	CDS	174969082	174969331	.	+	0	gene_id "f7cb435b-f128-4071-b542-d3c7381b2ab5_ENSG00000116161.13"; transcript_id "f7cb435b-f128-4071-b542-d3c7381b2ab5_ENSG00000116161.13"; exon_number "1"; exon_id "f7cb435b-f128-4071-b542-d3c7381b2ab5_ENSG00000116161.13.1";
chr1	/dev/stdin	exon	174973750	174973969	.	+	.	gene_id "f7cb435b-f128-4071-b542-d3c7381b2ab5_ENSG00000116161.13"; transcript_id "f7cb435b-f128-4071-b542-d3c7381b2ab5_ENSG00000116161.13"; exon_number "2"; exon_id "f7cb435b-f128-4071-b542-d3c7381b2ab5_ENSG00000116161.13.2";
chr1	/dev/stdin	CDS	174973750	174973969	.	+	2	gene_id "f7cb435b-f128-4071-b542-d3c7381b2ab5_ENSG00000116161.13"; transcript_id "f7cb435b-f128-4071-b542-d3c7381b2ab5_ENSG00000116161.13"; exon_number "2"; exon_id "f7cb435b-f128-4071-b542-d3c7381b2ab5_ENSG00000116161.13.2";
chr1	/dev/stdin	exon	174976234	174976333	.	+	.	gene_id "f7cb435b-f128-4071-b542-d3c7381b2ab5_ENSG00000116161.13"; transcript_id "f7cb435b-f128-4071-b542-d3c7381b2ab5_ENSG00000116161.13"; exon_number "3"; exon_id "f7cb435b-f128-4071-b542-d3c7381b2ab5_ENSG00000116161.13.3";
chr1	/dev/stdin	CDS	174976234	174976333	.	+	1	gene_id "f7cb435b-f128-4071-b542-d3c7381b2ab5_ENSG00000116161.13"; transcript_id "f7cb435b-f128-4071-b542-d3c7381b2ab5_ENSG00000116161.13"; exon_number "3"; exon_id "f7cb435b-f128-4071-b542-d3c7381b2ab5_ENSG00000116161.13.3";
chr1	/dev/stdin	exon	174977745	174977842	.	+	.	gene_id "f7cb435b-f128-4071-b542-d3c7381b2ab5_ENSG00000116161.13"; transcript_id "f7cb435b-f128-4071-b542-d3c7381b2ab5_ENSG00000116161.13"; exon_number "4"; exon_id "f7cb435b-f128-4071-b542-d3c7381b2ab5_ENSG00000116161.13.4";
chr1	/dev/stdin	CDS	174977745	174977842	.	+	0	gene_id "f7cb435b-f128-4071-b542-d3c7381b2ab5_ENSG00000116161.13"; transcript_id "f7cb435b-f128-4071-b542-d3c7381b2ab5_ENSG00000116161.13"; exon_number "4"; exon_id "f7cb435b-f128-4071-b542-d3c7381b2ab5_ENSG00000116161.13.4";
chr1	/dev/stdin	exon	174979059	174979400	.	+	.	gene_id "f7cb435b-f128-4071-b542-d3c7381b2ab5_ENSG00000116161.13"; transcript_id "f7cb435b-f128-4071-b542-d3c7381b2ab5_ENSG00000116161.13"; exon_number "5"; exon_id "f7cb435b-f128-4071-b542-d3c7381b2ab5_ENSG00000116161.13.5";
chr1	/dev/stdin	CDS	174979059	174979400	.	+	1	gene_id "f7cb435b-f128-4071-b542-d3c7381b2ab5_ENSG00000116161.13"; transcript_id "f7cb435b-f128-4071-b542-d3c7381b2ab5_ENSG00000116161.13"; exon_number "5"; exon_id "f7cb435b-f128-4071-b542-d3c7381b2ab5_ENSG00000116161.13.5";
chr1	/dev/stdin	start_codon	174969082	174969084	.	+	0	gene_id "f7cb435b-f128-4071-b542-d3c7381b2ab5_ENSG00000116161.13"; transcript_id "f7cb435b-f128-4071-b542-d3c7381b2ab5_ENSG00000116161.13"; exon_number "1"; exon_id "f7cb435b-f128-4071-b542-d3c7381b2ab5_ENSG00000116161.13.1";
chr1	/dev/stdin	transcript	174969082	174979412	.	+	.	gene_id "3eb9baa9-6b95-4596-864b-d10ee1bee590_ENSG00000116161.13"; transcript_id "3eb9baa9-6b95-4596-864b-d10ee1bee590_ENSG00000116161.13";
chr1	/dev/stdin	exon	174969082	174969331	.	+	.	gene_id "3eb9baa9-6b95-4596-864b-d10ee1bee590_ENSG00000116161.13"; transcript_id "3eb9baa9-6b95-4596-864b-d10ee1bee590_ENSG00000116161.13"; exon_number "1"; exon_id "3eb9baa9-6b95-4596-864b-d10ee1bee590_ENSG00000116161.13.1";
chr1	/dev/stdin	CDS	174969082	174969331	.	+	0	gene_id "3eb9baa9-6b95-4596-864b-d10ee1bee590_ENSG00000116161.13"; transcript_id "3eb9baa9-6b95-4596-864b-d10ee1bee590_ENSG00000116161.13"; exon_number "1"; exon_id "3eb9baa9-6b95-4596-864b-d10ee1bee590_ENSG00000116161.13.1";
chr1	/dev/stdin	exon	174973750	174973969	.	+	.	gene_id "3eb9baa9-6b95-4596-864b-d10ee1bee590_ENSG00000116161.13"; transcript_id "3eb9baa9-6b95-4596-864b-d10ee1bee590_ENSG00000116161.13"; exon_number "2"; exon_id "3eb9baa9-6b95-4596-864b-d10ee1bee590_ENSG00000116161.13.2";
chr1	/dev/stdin	CDS	174973750	174973969	.	+	2	gene_id "3eb9baa9-6b95-4596-864b-d10ee1bee590_ENSG00000116161.13"; transcript_id "3eb9baa9-6b95-4596-864b-d10ee1bee590_ENSG00000116161.13"; exon_number "2"; exon_id "3eb9baa9-6b95-4596-864b-d10ee1bee590_ENSG00000116161.13.2";
chr1	/dev/stdin	exon	174975881	174975977	.	+	.	gene_id "3eb9baa9-6b95-4596-864b-d10ee1bee590_ENSG00000116161.13"; transcript_id "3eb9baa9-6b95-4596-864b-d10ee1bee590_ENSG00000116161.13"; exon_number "3"; exon_id "3eb9baa9-6b95-4596-864b-d10ee1bee590_ENSG00000116161.13.3";
chr1	/dev/stdin	CDS	174975881	174975977	.	+	1	gene_id "3eb9baa9-6b95-4596-864b-d10ee1bee590_ENSG00000116161.13"; transcript_id "3eb9baa9-6b95-4596-864b-d10ee1bee590_ENSG00000116161.13"; exon_number "3"; exon_id "3eb9baa9-6b95-4596-864b-d10ee1bee590_ENSG00000116161.13.3";
chr1	/dev/stdin	exon	174976234	174976333	.	+	.	gene_id "3eb9baa9-6b95-4596-864b-d10ee1bee590_ENSG00000116161.13"; transcript_id "3eb9baa9-6b95-4596-864b-d10ee1bee590_ENSG00000116161.13"; exon_number "4"; exon_id "3eb9baa9-6b95-4596-864b-d10ee1bee590_ENSG00000116161.13.4";
chr1	/dev/stdin	CDS	174976234	174976333	.	+	0	gene_id "3eb9baa9-6b95-4596-864b-d10ee1bee590_ENSG00000116161.13"; transcript_id "3eb9baa9-6b95-4596-864b-d10ee1bee590_ENSG00000116161.13"; exon_number "4"; exon_id "3eb9baa9-6b95-4596-864b-d10ee1bee590_ENSG00000116161.13.4";
chr1	/dev/stdin	exon	174979059	174979412	.	+	.	gene_id "3eb9baa9-6b95-4596-864b-d10ee1bee590_ENSG00000116161.13"; transcript_id "3eb9baa9-6b95-4596-864b-d10ee1bee590_ENSG00000116161.13"; exon_number "5"; exon_id "3eb9baa9-6b95-4596-864b-d10ee1bee590_ENSG00000116161.13.5";
chr1	/dev/stdin	CDS	174979059	174979412	.	+	2	gene_id "3eb9baa9-6b95-4596-864b-d10ee1bee590_ENSG00000116161.13"; transcript_id "3eb9baa9-6b95-4596-864b-d10ee1bee590_ENSG00000116161.13"; exon_number "5"; exon_id "3eb9baa9-6b95-4596-864b-d10ee1bee590_ENSG00000116161.13.5";
chr1	/dev/stdin	start_codon	174969082	174969084	.	+	0	gene_id "3eb9baa9-6b95-4596-864b-d10ee1bee590_ENSG00000116161.13"; transcript_id "3eb9baa9-6b95-4596-864b-d10ee1bee590_ENSG00000116161.13"; exon_number "1"; exon_id "3eb9baa9-6b95-4596-864b-d10ee1bee590_ENSG00000116161.13.1";
chr1	/dev/stdin	transcript	174969082	174979400	.	+	.	gene_id "8ebb6627-e1bf-4165-a06c-f5dd60ec1f5a_ENSG00000116161.13"; transcript_id "8ebb6627-e1bf-4165-a06c-f5dd60ec1f5a_ENSG00000116161.13";
chr1	/dev/stdin	exon	174969082	174969331	.	+	.	gene_id "8ebb6627-e1bf-4165-a06c-f5dd60ec1f5a_ENSG00000116161.13"; transcript_id "8ebb6627-e1bf-4165-a06c-f5dd60ec1f5a_ENSG00000116161.13"; exon_number "1"; exon_id "8ebb6627-e1bf-4165-a06c-f5dd60ec1f5a_ENSG00000116161.13.1";
chr1	/dev/stdin	CDS	174969082	174969331	.	+	0	gene_id "8ebb6627-e1bf-4165-a06c-f5dd60ec1f5a_ENSG00000116161.13"; transcript_id "8ebb6627-e1bf-4165-a06c-f5dd60ec1f5a_ENSG00000116161.13"; exon_number "1"; exon_id "8ebb6627-e1bf-4165-a06c-f5dd60ec1f5a_ENSG00000116161.13.1";
chr1	/dev/stdin	exon	174973750	174973969	.	+	.	gene_id "8ebb6627-e1bf-4165-a06c-f5dd60ec1f5a_ENSG00000116161.13"; transcript_id "8ebb6627-e1bf-4165-a06c-f5dd60ec1f5a_ENSG00000116161.13"; exon_number "2"; exon_id "8ebb6627-e1bf-4165-a06c-f5dd60ec1f5a_ENSG00000116161.13.2";
chr1	/dev/stdin	CDS	174973750	174973969	.	+	2	gene_id "8ebb6627-e1bf-4165-a06c-f5dd60ec1f5a_ENSG00000116161.13"; transcript_id "8ebb6627-e1bf-4165-a06c-f5dd60ec1f5a_ENSG00000116161.13"; exon_number "2"; exon_id "8ebb6627-e1bf-4165-a06c-f5dd60ec1f5a_ENSG00000116161.13.2";
chr1	/dev/stdin	exon	174975881	174975977	.	+	.	gene_id "8ebb6627-e1bf-4165-a06c-f5dd60ec1f5a_ENSG00000116161.13"; transcript_id "8ebb6627-e1bf-4165-a06c-f5dd60ec1f5a_ENSG00000116161.13"; exon_number "3"; exon_id "8ebb6627-e1bf-4165-a06c-f5dd60ec1f5a_ENSG00000116161.13.3";
chr1	/dev/stdin	CDS	174975881	174975977	.	+	1	gene_id "8ebb6627-e1bf-4165-a06c-f5dd60ec1f5a_ENSG00000116161.13"; transcript_id "8ebb6627-e1bf-4165-a06c-f5dd60ec1f5a_ENSG00000116161.13"; exon_number "3"; exon_id "8ebb6627-e1bf-4165-a06c-f5dd60ec1f5a_ENSG00000116161.13.3";
chr1	/dev/stdin	exon	174979059	174979400	.	+	.	gene_id "8ebb6627-e1bf-4165-a06c-f5dd60ec1f5a_ENSG00000116161.13"; transcript_id "8ebb6627-e1bf-4165-a06c-f5dd60ec1f5a_ENSG00000116161.13"; exon_number "4"; exon_id "8ebb6627-e1bf-4165-a06c-f5dd60ec1f5a_ENSG00000116161.13.4";
chr1	/dev/stdin	CDS	174979059	174979397	.	+	0	gene_id "8ebb6627-e1bf-4165-a06c-f5dd60ec1f5a_ENSG00000116161.13"; transcript_id "8ebb6627-e1bf-4165-a06c-f5dd60ec1f5a_ENSG00000116161.13"; exon_number "4"; exon_id "8ebb6627-e1bf-4165-a06c-f5dd60ec1f5a_ENSG00000116161.13.4";
chr1	/dev/stdin	start_codon	174969082	174969084	.	+	0	gene_id "8ebb6627-e1bf-4165-a06c-f5dd60ec1f5a_ENSG00000116161.13"; transcript_id "8ebb6627-e1bf-4165-a06c-f5dd60ec1f5a_ENSG00000116161.13"; exon_number "1"; exon_id "8ebb6627-e1bf-4165-a06c-f5dd60ec1f5a_ENSG00000116161.13.1";
chr1	/dev/stdin	stop_codon	174979398	174979400	.	+	0	gene_id "8ebb6627-e1bf-4165-a06c-f5dd60ec1f5a_ENSG00000116161.13"; transcript_id "8ebb6627-e1bf-4165-a06c-f5dd60ec1f5a_ENSG00000116161.13"; exon_number "4"; exon_id "8ebb6627-e1bf-4165-a06c-f5dd60ec1f5a_ENSG00000116161.13.4";
chr1	/dev/stdin	transcript	174969599	174979925	.	+	.	gene_id "ENST00000405362.1-1_ENSG00000116161.13"; transcript_id "ENST00000405362.1-1_ENSG00000116161.13";
chr1	/dev/stdin	exon	174969599	174969735	.	+	.	gene_id "ENST00000405362.1-1_ENSG00000116161.13"; transcript_id "ENST00000405362.1-1_ENSG00000116161.13"; exon_number "1"; exon_id "ENST00000405362.1-1_ENSG00000116161.13.1";
chr1	/dev/stdin	CDS	174969599	174969735	.	+	0	gene_id "ENST00000405362.1-1_ENSG00000116161.13"; transcript_id "ENST00000405362.1-1_ENSG00000116161.13"; exon_number "1"; exon_id "ENST00000405362.1-1_ENSG00000116161.13.1";
chr1	/dev/stdin	exon	174973750	174973969	.	+	.	gene_id "ENST00000405362.1-1_ENSG00000116161.13"; transcript_id "ENST00000405362.1-1_ENSG00000116161.13"; exon_number "2"; exon_id "ENST00000405362.1-1_ENSG00000116161.13.2";
chr1	/dev/stdin	CDS	174973750	174973969	.	+	1	gene_id "ENST00000405362.1-1_ENSG00000116161.13"; transcript_id "ENST00000405362.1-1_ENSG00000116161.13"; exon_number "2"; exon_id "ENST00000405362.1-1_ENSG00000116161.13.2";
chr1	/dev/stdin	exon	174975881	174975977	.	+	.	gene_id "ENST00000405362.1-1_ENSG00000116161.13"; transcript_id "ENST00000405362.1-1_ENSG00000116161.13"; exon_number "3"; exon_id "ENST00000405362.1-1_ENSG00000116161.13.3";
chr1	/dev/stdin	CDS	174975881	174975977	.	+	0	gene_id "ENST00000405362.1-1_ENSG00000116161.13"; transcript_id "ENST00000405362.1-1_ENSG00000116161.13"; exon_number "3"; exon_id "ENST00000405362.1-1_ENSG00000116161.13.3";
chr1	/dev/stdin	exon	174976234	174976333	.	+	.	gene_id "ENST00000405362.1-1_ENSG00000116161.13"; transcript_id "ENST00000405362.1-1_ENSG00000116161.13"; exon_number "4"; exon_id "ENST00000405362.1-1_ENSG00000116161.13.4";
chr1	/dev/stdin	CDS	174976234	174976333	.	+	2	gene_id "ENST00000405362.1-1_ENSG00000116161.13"; transcript_id "ENST00000405362.1-1_ENSG00000116161.13"; exon_number "4"; exon_id "ENST00000405362.1-1_ENSG00000116161.13.4";
chr1	/dev/stdin	exon	174977745	174977842	.	+	.	gene_id "ENST00000405362.1-1_ENSG00000116161.13"; transcript_id "ENST00000405362.1-1_ENSG00000116161.13"; exon_number "5"; exon_id "ENST00000405362.1-1_ENSG00000116161.13.5";
chr1	/dev/stdin	CDS	174977745	174977842	.	+	1	gene_id "ENST00000405362.1-1_ENSG00000116161.13"; transcript_id "ENST00000405362.1-1_ENSG00000116161.13"; exon_number "5"; exon_id "ENST00000405362.1-1_ENSG00000116161.13.5";
chr1	/dev/stdin	exon	174979059	174979925	.	+	.	gene_id "ENST00000405362.1-1_ENSG00000116161.13"; transcript_id "ENST00000405362.1-1_ENSG00000116161.13"; exon_number "6"; exon_id "ENST00000405362.1-1_ENSG00000116161.13.6";
chr1	/dev/stdin	CDS	174979059	174979925	.	+	2	gene_id "ENST00000405362.1-1_ENSG00000116161.13"; transcript_id "ENST00000405362.1-1_ENSG00000116161.13"; exon_number "6"; exon_id "ENST00000405362.1-1_ENSG00000116161.13.6";
chr1	/dev/stdin	start_codon	174969599	174969601	.	+	0	gene_id "ENST00000405362.1-1_ENSG00000116161.13"; transcript_id "ENST00000405362.1-1_ENSG00000116161.13"; exon_number "1"; exon_id "ENST00000405362.1-1_ENSG00000116161.13.1";
chr1	/dev/stdin	transcript	174980035	174992551	.	-	.	gene_id "4cd9b2a2-bbe1-4e6c-a099-4c8ef72714c1_ENSG00000120333.4"; transcript_id "4cd9b2a2-bbe1-4e6c-a099-4c8ef72714c1_ENSG00000120333.4";
chr1	/dev/stdin	exon	174980035	174980232	.	-	.	gene_id "4cd9b2a2-bbe1-4e6c-a099-4c8ef72714c1_ENSG00000120333.4"; transcript_id "4cd9b2a2-bbe1-4e6c-a099-4c8ef72714c1_ENSG00000120333.4"; exon_number "1"; exon_id "4cd9b2a2-bbe1-4e6c-a099-4c8ef72714c1_ENSG00000120333.4.1";
chr1	/dev/stdin	CDS	174980035	174980232	.	-	2	gene_id "4cd9b2a2-bbe1-4e6c-a099-4c8ef72714c1_ENSG00000120333.4"; transcript_id "4cd9b2a2-bbe1-4e6c-a099-4c8ef72714c1_ENSG00000120333.4"; exon_number "1"; exon_id "4cd9b2a2-bbe1-4e6c-a099-4c8ef72714c1_ENSG00000120333.4.1";
chr1	/dev/stdin	exon	174980809	174980887	.	-	.	gene_id "4cd9b2a2-bbe1-4e6c-a099-4c8ef72714c1_ENSG00000120333.4"; transcript_id "4cd9b2a2-bbe1-4e6c-a099-4c8ef72714c1_ENSG00000120333.4"; exon_number "2"; exon_id "4cd9b2a2-bbe1-4e6c-a099-4c8ef72714c1_ENSG00000120333.4.2";
chr1	/dev/stdin	CDS	174980809	174980887	.	-	0	gene_id "4cd9b2a2-bbe1-4e6c-a099-4c8ef72714c1_ENSG00000120333.4"; transcript_id "4cd9b2a2-bbe1-4e6c-a099-4c8ef72714c1_ENSG00000120333.4"; exon_number "2"; exon_id "4cd9b2a2-bbe1-4e6c-a099-4c8ef72714c1_ENSG00000120333.4.2";
chr1	/dev/stdin	exon	174987554	174987712	.	-	.	gene_id "4cd9b2a2-bbe1-4e6c-a099-4c8ef72714c1_ENSG00000120333.4"; transcript_id "4cd9b2a2-bbe1-4e6c-a099-4c8ef72714c1_ENSG00000120333.4"; exon_number "3"; exon_id "4cd9b2a2-bbe1-4e6c-a099-4c8ef72714c1_ENSG00000120333.4.3";
chr1	/dev/stdin	CDS	174987554	174987712	.	-	0	gene_id "4cd9b2a2-bbe1-4e6c-a099-4c8ef72714c1_ENSG00000120333.4"; transcript_id "4cd9b2a2-bbe1-4e6c-a099-4c8ef72714c1_ENSG00000120333.4"; exon_number "3"; exon_id "4cd9b2a2-bbe1-4e6c-a099-4c8ef72714c1_ENSG00000120333.4.3";
chr1	/dev/stdin	exon	174992408	174992551	.	-	.	gene_id "4cd9b2a2-bbe1-4e6c-a099-4c8ef72714c1_ENSG00000120333.4"; transcript_id "4cd9b2a2-bbe1-4e6c-a099-4c8ef72714c1_ENSG00000120333.4"; exon_number "4"; exon_id "4cd9b2a2-bbe1-4e6c-a099-4c8ef72714c1_ENSG00000120333.4.4";
chr1	/dev/stdin	CDS	174992408	174992551	.	-	0	gene_id "4cd9b2a2-bbe1-4e6c-a099-4c8ef72714c1_ENSG00000120333.4"; transcript_id "4cd9b2a2-bbe1-4e6c-a099-4c8ef72714c1_ENSG00000120333.4"; exon_number "4"; exon_id "4cd9b2a2-bbe1-4e6c-a099-4c8ef72714c1_ENSG00000120333.4.4";
chr1	/dev/stdin	start_codon	174992549	174992551	.	-	0	gene_id "4cd9b2a2-bbe1-4e6c-a099-4c8ef72714c1_ENSG00000120333.4"; transcript_id "4cd9b2a2-bbe1-4e6c-a099-4c8ef72714c1_ENSG00000120333.4"; exon_number "4"; exon_id "4cd9b2a2-bbe1-4e6c-a099-4c8ef72714c1_ENSG00000120333.4.4";
chr1	/dev/stdin	transcript	174983546	174992551	.	-	.	gene_id "ENST00000476371.1_ENSG00000120333.4"; transcript_id "ENST00000476371.1_ENSG00000120333.4";
chr1	/dev/stdin	exon	174983546	174983987	.	-	.	gene_id "ENST00000476371.1_ENSG00000120333.4"; transcript_id "ENST00000476371.1_ENSG00000120333.4"; exon_number "1"; exon_id "ENST00000476371.1_ENSG00000120333.4.1";
chr1	/dev/stdin	CDS	174983546	174983987	.	-	2	gene_id "ENST00000476371.1_ENSG00000120333.4"; transcript_id "ENST00000476371.1_ENSG00000120333.4"; exon_number "1"; exon_id "ENST00000476371.1_ENSG00000120333.4.1";
chr1	/dev/stdin	exon	174987554	174987712	.	-	.	gene_id "ENST00000476371.1_ENSG00000120333.4"; transcript_id "ENST00000476371.1_ENSG00000120333.4"; exon_number "2"; exon_id "ENST00000476371.1_ENSG00000120333.4.2";
chr1	/dev/stdin	CDS	174987554	174987712	.	-	2	gene_id "ENST00000476371.1_ENSG00000120333.4"; transcript_id "ENST00000476371.1_ENSG00000120333.4"; exon_number "2"; exon_id "ENST00000476371.1_ENSG00000120333.4.2";
chr1	/dev/stdin	exon	174992500	174992551	.	-	.	gene_id "ENST00000476371.1_ENSG00000120333.4"; transcript_id "ENST00000476371.1_ENSG00000120333.4"; exon_number "3"; exon_id "ENST00000476371.1_ENSG00000120333.4.3";
chr1	/dev/stdin	CDS	174992500	174992551	.	-	0	gene_id "ENST00000476371.1_ENSG00000120333.4"; transcript_id "ENST00000476371.1_ENSG00000120333.4"; exon_number "3"; exon_id "ENST00000476371.1_ENSG00000120333.4.3";
chr1	/dev/stdin	start_codon	174992549	174992551	.	-	0	gene_id "ENST00000476371.1_ENSG00000120333.4"; transcript_id "ENST00000476371.1_ENSG00000120333.4"; exon_number "3"; exon_id "ENST00000476371.1_ENSG00000120333.4.3";
chr1	/dev/stdin	transcript	174983541	174992551	.	-	.	gene_id "ENST00000367677.3_ENSG00000120333.4"; transcript_id "ENST00000367677.3_ENSG00000120333.4";
chr1	/dev/stdin	exon	174983541	174983987	.	-	.	gene_id "ENST00000367677.3_ENSG00000120333.4"; transcript_id "ENST00000367677.3_ENSG00000120333.4"; exon_number "1"; exon_id "ENST00000367677.3_ENSG00000120333.4.1";
chr1	/dev/stdin	CDS	174983544	174983987	.	-	0	gene_id "ENST00000367677.3_ENSG00000120333.4"; transcript_id "ENST00000367677.3_ENSG00000120333.4"; exon_number "1"; exon_id "ENST00000367677.3_ENSG00000120333.4.1";
chr1	/dev/stdin	exon	174987554	174987712	.	-	.	gene_id "ENST00000367677.3_ENSG00000120333.4"; transcript_id "ENST00000367677.3_ENSG00000120333.4"; exon_number "2"; exon_id "ENST00000367677.3_ENSG00000120333.4.2";
chr1	/dev/stdin	CDS	174987554	174987712	.	-	0	gene_id "ENST00000367677.3_ENSG00000120333.4"; transcript_id "ENST00000367677.3_ENSG00000120333.4"; exon_number "2"; exon_id "ENST00000367677.3_ENSG00000120333.4.2";
chr1	/dev/stdin	exon	174992408	174992551	.	-	.	gene_id "ENST00000367677.3_ENSG00000120333.4"; transcript_id "ENST00000367677.3_ENSG00000120333.4"; exon_number "3"; exon_id "ENST00000367677.3_ENSG00000120333.4.3";
chr1	/dev/stdin	CDS	174992408	174992551	.	-	0	gene_id "ENST00000367677.3_ENSG00000120333.4"; transcript_id "ENST00000367677.3_ENSG00000120333.4"; exon_number "3"; exon_id "ENST00000367677.3_ENSG00000120333.4.3";
chr1	/dev/stdin	start_codon	174992549	174992551	.	-	0	gene_id "ENST00000367677.3_ENSG00000120333.4"; transcript_id "ENST00000367677.3_ENSG00000120333.4"; exon_number "3"; exon_id "ENST00000367677.3_ENSG00000120333.4.3";
chr1	/dev/stdin	stop_codon	174983541	174983543	.	-	0	gene_id "ENST00000367677.3_ENSG00000120333.4"; transcript_id "ENST00000367677.3_ENSG00000120333.4"; exon_number "1"; exon_id "ENST00000367677.3_ENSG00000120333.4.1";
chr1	/dev/stdin	transcript	174983546	174989741	.	-	.	gene_id "0bb1c881-b7f7-4ee9-a84c-8af9e9b6ce7c_ENSG00000120333.4"; transcript_id "0bb1c881-b7f7-4ee9-a84c-8af9e9b6ce7c_ENSG00000120333.4";
chr1	/dev/stdin	exon	174983546	174983987	.	-	.	gene_id "0bb1c881-b7f7-4ee9-a84c-8af9e9b6ce7c_ENSG00000120333.4"; transcript_id "0bb1c881-b7f7-4ee9-a84c-8af9e9b6ce7c_ENSG00000120333.4"; exon_number "1"; exon_id "0bb1c881-b7f7-4ee9-a84c-8af9e9b6ce7c_ENSG00000120333.4.1";
chr1	/dev/stdin	CDS	174983549	174983987	.	-	1	gene_id "0bb1c881-b7f7-4ee9-a84c-8af9e9b6ce7c_ENSG00000120333.4"; transcript_id "0bb1c881-b7f7-4ee9-a84c-8af9e9b6ce7c_ENSG00000120333.4"; exon_number "1"; exon_id "0bb1c881-b7f7-4ee9-a84c-8af9e9b6ce7c_ENSG00000120333.4.1";
chr1	/dev/stdin	exon	174987554	174987712	.	-	.	gene_id "0bb1c881-b7f7-4ee9-a84c-8af9e9b6ce7c_ENSG00000120333.4"; transcript_id "0bb1c881-b7f7-4ee9-a84c-8af9e9b6ce7c_ENSG00000120333.4"; exon_number "2"; exon_id "0bb1c881-b7f7-4ee9-a84c-8af9e9b6ce7c_ENSG00000120333.4.2";
chr1	/dev/stdin	CDS	174987554	174987712	.	-	1	gene_id "0bb1c881-b7f7-4ee9-a84c-8af9e9b6ce7c_ENSG00000120333.4"; transcript_id "0bb1c881-b7f7-4ee9-a84c-8af9e9b6ce7c_ENSG00000120333.4"; exon_number "2"; exon_id "0bb1c881-b7f7-4ee9-a84c-8af9e9b6ce7c_ENSG00000120333.4.2";
chr1	/dev/stdin	exon	174989614	174989741	.	-	.	gene_id "0bb1c881-b7f7-4ee9-a84c-8af9e9b6ce7c_ENSG00000120333.4"; transcript_id "0bb1c881-b7f7-4ee9-a84c-8af9e9b6ce7c_ENSG00000120333.4"; exon_number "3"; exon_id "0bb1c881-b7f7-4ee9-a84c-8af9e9b6ce7c_ENSG00000120333.4.3";
chr1	/dev/stdin	CDS	174989614	174989741	.	-	0	gene_id "0bb1c881-b7f7-4ee9-a84c-8af9e9b6ce7c_ENSG00000120333.4"; transcript_id "0bb1c881-b7f7-4ee9-a84c-8af9e9b6ce7c_ENSG00000120333.4"; exon_number "3"; exon_id "0bb1c881-b7f7-4ee9-a84c-8af9e9b6ce7c_ENSG00000120333.4.3";
chr1	/dev/stdin	start_codon	174989739	174989741	.	-	0	gene_id "0bb1c881-b7f7-4ee9-a84c-8af9e9b6ce7c_ENSG00000120333.4"; transcript_id "0bb1c881-b7f7-4ee9-a84c-8af9e9b6ce7c_ENSG00000120333.4"; exon_number "3"; exon_id "0bb1c881-b7f7-4ee9-a84c-8af9e9b6ce7c_ENSG00000120333.4.3";
chr1	/dev/stdin	stop_codon	174983546	174983548	.	-	0	gene_id "0bb1c881-b7f7-4ee9-a84c-8af9e9b6ce7c_ENSG00000120333.4"; transcript_id "0bb1c881-b7f7-4ee9-a84c-8af9e9b6ce7c_ENSG00000120333.4"; exon_number "1"; exon_id "0bb1c881-b7f7-4ee9-a84c-8af9e9b6ce7c_ENSG00000120333.4.1";
chr1	/dev/stdin	transcript	174987368	174992551	.	-	.	gene_id "530aa58e-847b-4137-8c42-83bde3ffc8c9_ENSG00000120333.4"; transcript_id "530aa58e-847b-4137-8c42-83bde3ffc8c9_ENSG00000120333.4";
chr1	/dev/stdin	exon	174987368	174987712	.	-	.	gene_id "530aa58e-847b-4137-8c42-83bde3ffc8c9_ENSG00000120333.4"; transcript_id "530aa58e-847b-4137-8c42-83bde3ffc8c9_ENSG00000120333.4"; exon_number "1"; exon_id "530aa58e-847b-4137-8c42-83bde3ffc8c9_ENSG00000120333.4.1";
chr1	/dev/stdin	CDS	174987368	174987712	.	-	2	gene_id "530aa58e-847b-4137-8c42-83bde3ffc8c9_ENSG00000120333.4"; transcript_id "530aa58e-847b-4137-8c42-83bde3ffc8c9_ENSG00000120333.4"; exon_number "1"; exon_id "530aa58e-847b-4137-8c42-83bde3ffc8c9_ENSG00000120333.4.1";
chr1	/dev/stdin	exon	174992500	174992551	.	-	.	gene_id "530aa58e-847b-4137-8c42-83bde3ffc8c9_ENSG00000120333.4"; transcript_id "530aa58e-847b-4137-8c42-83bde3ffc8c9_ENSG00000120333.4"; exon_number "2"; exon_id "530aa58e-847b-4137-8c42-83bde3ffc8c9_ENSG00000120333.4.2";
chr1	/dev/stdin	CDS	174992500	174992551	.	-	0	gene_id "530aa58e-847b-4137-8c42-83bde3ffc8c9_ENSG00000120333.4"; transcript_id "530aa58e-847b-4137-8c42-83bde3ffc8c9_ENSG00000120333.4"; exon_number "2"; exon_id "530aa58e-847b-4137-8c42-83bde3ffc8c9_ENSG00000120333.4.2";
chr1	/dev/stdin	start_codon	174992549	174992551	.	-	0	gene_id "530aa58e-847b-4137-8c42-83bde3ffc8c9_ENSG00000120333.4"; transcript_id "530aa58e-847b-4137-8c42-83bde3ffc8c9_ENSG00000120333.4"; exon_number "2"; exon_id "530aa58e-847b-4137-8c42-83bde3ffc8c9_ENSG00000120333.4.2";
chr1	/dev/stdin	transcript	174987368	174992551	.	-	.	gene_id "42be87ab-fd8f-4d2f-8245-44f8120e8d9b_ENSG00000120333.4"; transcript_id "42be87ab-fd8f-4d2f-8245-44f8120e8d9b_ENSG00000120333.4";
chr1	/dev/stdin	exon	174987368	174987712	.	-	.	gene_id "42be87ab-fd8f-4d2f-8245-44f8120e8d9b_ENSG00000120333.4"; transcript_id "42be87ab-fd8f-4d2f-8245-44f8120e8d9b_ENSG00000120333.4"; exon_number "1"; exon_id "42be87ab-fd8f-4d2f-8245-44f8120e8d9b_ENSG00000120333.4.1";
chr1	/dev/stdin	CDS	174987371	174987712	.	-	0	gene_id "42be87ab-fd8f-4d2f-8245-44f8120e8d9b_ENSG00000120333.4"; transcript_id "42be87ab-fd8f-4d2f-8245-44f8120e8d9b_ENSG00000120333.4"; exon_number "1"; exon_id "42be87ab-fd8f-4d2f-8245-44f8120e8d9b_ENSG00000120333.4.1";
chr1	/dev/stdin	exon	174992408	174992551	.	-	.	gene_id "42be87ab-fd8f-4d2f-8245-44f8120e8d9b_ENSG00000120333.4"; transcript_id "42be87ab-fd8f-4d2f-8245-44f8120e8d9b_ENSG00000120333.4"; exon_number "2"; exon_id "42be87ab-fd8f-4d2f-8245-44f8120e8d9b_ENSG00000120333.4.2";
chr1	/dev/stdin	CDS	174992408	174992551	.	-	0	gene_id "42be87ab-fd8f-4d2f-8245-44f8120e8d9b_ENSG00000120333.4"; transcript_id "42be87ab-fd8f-4d2f-8245-44f8120e8d9b_ENSG00000120333.4"; exon_number "2"; exon_id "42be87ab-fd8f-4d2f-8245-44f8120e8d9b_ENSG00000120333.4.2";
chr1	/dev/stdin	start_codon	174992549	174992551	.	-	0	gene_id "42be87ab-fd8f-4d2f-8245-44f8120e8d9b_ENSG00000120333.4"; transcript_id "42be87ab-fd8f-4d2f-8245-44f8120e8d9b_ENSG00000120333.4"; exon_number "2"; exon_id "42be87ab-fd8f-4d2f-8245-44f8120e8d9b_ENSG00000120333.4.2";
chr1	/dev/stdin	stop_codon	174987368	174987370	.	-	0	gene_id "42be87ab-fd8f-4d2f-8245-44f8120e8d9b_ENSG00000120333.4"; transcript_id "42be87ab-fd8f-4d2f-8245-44f8120e8d9b_ENSG00000120333.4"; exon_number "1"; exon_id "42be87ab-fd8f-4d2f-8245-44f8120e8d9b_ENSG00000120333.4.1";
chr1	/dev/stdin	transcript	175129110	175161890	.	-	.	gene_id "ENST00000423313.1-1_ENSG00000235750.5"; transcript_id "ENST00000423313.1-1_ENSG00000235750.5";
chr1	/dev/stdin	exon	175129110	175130282	.	-	.	gene_id "ENST00000423313.1-1_ENSG00000235750.5"; transcript_id "ENST00000423313.1-1_ENSG00000235750.5"; exon_number "1"; exon_id "ENST00000423313.1-1_ENSG00000235750.5.1";
chr1	/dev/stdin	CDS	175129110	175130282	.	-	1	gene_id "ENST00000423313.1-1_ENSG00000235750.5"; transcript_id "ENST00000423313.1-1_ENSG00000235750.5"; exon_number "1"; exon_id "ENST00000423313.1-1_ENSG00000235750.5.1";
chr1	/dev/stdin	exon	175135698	175135873	.	-	.	gene_id "ENST00000423313.1-1_ENSG00000235750.5"; transcript_id "ENST00000423313.1-1_ENSG00000235750.5"; exon_number "2"; exon_id "ENST00000423313.1-1_ENSG00000235750.5.2";
chr1	/dev/stdin	CDS	175135698	175135873	.	-	0	gene_id "ENST00000423313.1-1_ENSG00000235750.5"; transcript_id "ENST00000423313.1-1_ENSG00000235750.5"; exon_number "2"; exon_id "ENST00000423313.1-1_ENSG00000235750.5.2";
chr1	/dev/stdin	exon	175146747	175146820	.	-	.	gene_id "ENST00000423313.1-1_ENSG00000235750.5"; transcript_id "ENST00000423313.1-1_ENSG00000235750.5"; exon_number "3"; exon_id "ENST00000423313.1-1_ENSG00000235750.5.3";
chr1	/dev/stdin	CDS	175146747	175146820	.	-	2	gene_id "ENST00000423313.1-1_ENSG00000235750.5"; transcript_id "ENST00000423313.1-1_ENSG00000235750.5"; exon_number "3"; exon_id "ENST00000423313.1-1_ENSG00000235750.5.3";
chr1	/dev/stdin	exon	175161776	175161890	.	-	.	gene_id "ENST00000423313.1-1_ENSG00000235750.5"; transcript_id "ENST00000423313.1-1_ENSG00000235750.5"; exon_number "4"; exon_id "ENST00000423313.1-1_ENSG00000235750.5.4";
chr1	/dev/stdin	CDS	175161776	175161890	.	-	0	gene_id "ENST00000423313.1-1_ENSG00000235750.5"; transcript_id "ENST00000423313.1-1_ENSG00000235750.5"; exon_number "4"; exon_id "ENST00000423313.1-1_ENSG00000235750.5.4";
chr1	/dev/stdin	start_codon	175161888	175161890	.	-	0	gene_id "ENST00000423313.1-1_ENSG00000235750.5"; transcript_id "ENST00000423313.1-1_ENSG00000235750.5"; exon_number "4"; exon_id "ENST00000423313.1-1_ENSG00000235750.5.4";
chr1	/dev/stdin	transcript	175129110	175161890	.	-	.	gene_id "ENST00000545251.2_ENSG00000235750.5"; transcript_id "ENST00000545251.2_ENSG00000235750.5";
chr1	/dev/stdin	exon	175129110	175130282	.	-	.	gene_id "ENST00000545251.2_ENSG00000235750.5"; transcript_id "ENST00000545251.2_ENSG00000235750.5"; exon_number "1"; exon_id "ENST00000545251.2_ENSG00000235750.5.1";
chr1	/dev/stdin	CDS	175129113	175130282	.	-	0	gene_id "ENST00000545251.2_ENSG00000235750.5"; transcript_id "ENST00000545251.2_ENSG00000235750.5"; exon_number "1"; exon_id "ENST00000545251.2_ENSG00000235750.5.1";
chr1	/dev/stdin	exon	175135698	175135873	.	-	.	gene_id "ENST00000545251.2_ENSG00000235750.5"; transcript_id "ENST00000545251.2_ENSG00000235750.5"; exon_number "2"; exon_id "ENST00000545251.2_ENSG00000235750.5.2";
chr1	/dev/stdin	CDS	175135698	175135873	.	-	2	gene_id "ENST00000545251.2_ENSG00000235750.5"; transcript_id "ENST00000545251.2_ENSG00000235750.5"; exon_number "2"; exon_id "ENST00000545251.2_ENSG00000235750.5.2";
chr1	/dev/stdin	exon	175161776	175161890	.	-	.	gene_id "ENST00000545251.2_ENSG00000235750.5"; transcript_id "ENST00000545251.2_ENSG00000235750.5"; exon_number "3"; exon_id "ENST00000545251.2_ENSG00000235750.5.3";
chr1	/dev/stdin	CDS	175161776	175161890	.	-	0	gene_id "ENST00000545251.2_ENSG00000235750.5"; transcript_id "ENST00000545251.2_ENSG00000235750.5"; exon_number "3"; exon_id "ENST00000545251.2_ENSG00000235750.5.3";
chr1	/dev/stdin	start_codon	175161888	175161890	.	-	0	gene_id "ENST00000545251.2_ENSG00000235750.5"; transcript_id "ENST00000545251.2_ENSG00000235750.5"; exon_number "3"; exon_id "ENST00000545251.2_ENSG00000235750.5.3";
chr1	/dev/stdin	stop_codon	175129110	175129112	.	-	0	gene_id "ENST00000545251.2_ENSG00000235750.5"; transcript_id "ENST00000545251.2_ENSG00000235750.5"; exon_number "1"; exon_id "ENST00000545251.2_ENSG00000235750.5.1";
chr1	/dev/stdin	transcript	175913968	176176219	.	-	.	gene_id "ENST00000367669.3_ENSG00000143207.15"; transcript_id "ENST00000367669.3_ENSG00000143207.15";
chr1	/dev/stdin	exon	175913968	175914306	.	-	.	gene_id "ENST00000367669.3_ENSG00000143207.15"; transcript_id "ENST00000367669.3_ENSG00000143207.15"; exon_number "1"; exon_id "ENST00000367669.3_ENSG00000143207.15.1";
chr1	/dev/stdin	CDS	175913971	175914306	.	-	0	gene_id "ENST00000367669.3_ENSG00000143207.15"; transcript_id "ENST00000367669.3_ENSG00000143207.15"; exon_number "1"; exon_id "ENST00000367669.3_ENSG00000143207.15.1";
chr1	/dev/stdin	exon	175916331	175916375	.	-	.	gene_id "ENST00000367669.3_ENSG00000143207.15"; transcript_id "ENST00000367669.3_ENSG00000143207.15"; exon_number "2"; exon_id "ENST00000367669.3_ENSG00000143207.15.2";
chr1	/dev/stdin	CDS	175916331	175916375	.	-	0	gene_id "ENST00000367669.3_ENSG00000143207.15"; transcript_id "ENST00000367669.3_ENSG00000143207.15"; exon_number "2"; exon_id "ENST00000367669.3_ENSG00000143207.15.2";
chr1	/dev/stdin	exon	175956079	175956239	.	-	.	gene_id "ENST00000367669.3_ENSG00000143207.15"; transcript_id "ENST00000367669.3_ENSG00000143207.15"; exon_number "3"; exon_id "ENST00000367669.3_ENSG00000143207.15.3";
chr1	/dev/stdin	CDS	175956079	175956239	.	-	2	gene_id "ENST00000367669.3_ENSG00000143207.15"; transcript_id "ENST00000367669.3_ENSG00000143207.15"; exon_number "3"; exon_id "ENST00000367669.3_ENSG00000143207.15.3";
chr1	/dev/stdin	exon	175957424	175957548	.	-	.	gene_id "ENST00000367669.3_ENSG00000143207.15"; transcript_id "ENST00000367669.3_ENSG00000143207.15"; exon_number "4"; exon_id "ENST00000367669.3_ENSG00000143207.15.4";
chr1	/dev/stdin	CDS	175957424	175957548	.	-	1	gene_id "ENST00000367669.3_ENSG00000143207.15"; transcript_id "ENST00000367669.3_ENSG00000143207.15"; exon_number "4"; exon_id "ENST00000367669.3_ENSG00000143207.15.4";
chr1	/dev/stdin	exon	175958498	175958615	.	-	.	gene_id "ENST00000367669.3_ENSG00000143207.15"; transcript_id "ENST00000367669.3_ENSG00000143207.15"; exon_number "5"; exon_id "ENST00000367669.3_ENSG00000143207.15.5";
chr1	/dev/stdin	CDS	175958498	175958615	.	-	2	gene_id "ENST00000367669.3_ENSG00000143207.15"; transcript_id "ENST00000367669.3_ENSG00000143207.15"; exon_number "5"; exon_id "ENST00000367669.3_ENSG00000143207.15.5";
chr1	/dev/stdin	exon	175996708	175996824	.	-	.	gene_id "ENST00000367669.3_ENSG00000143207.15"; transcript_id "ENST00000367669.3_ENSG00000143207.15"; exon_number "6"; exon_id "ENST00000367669.3_ENSG00000143207.15.6";
chr1	/dev/stdin	CDS	175996708	175996824	.	-	2	gene_id "ENST00000367669.3_ENSG00000143207.15"; transcript_id "ENST00000367669.3_ENSG00000143207.15"; exon_number "6"; exon_id "ENST00000367669.3_ENSG00000143207.15.6";
chr1	/dev/stdin	exon	176012322	176012403	.	-	.	gene_id "ENST00000367669.3_ENSG00000143207.15"; transcript_id "ENST00000367669.3_ENSG00000143207.15"; exon_number "7"; exon_id "ENST00000367669.3_ENSG00000143207.15.7";
chr1	/dev/stdin	CDS	176012322	176012403	.	-	0	gene_id "ENST00000367669.3_ENSG00000143207.15"; transcript_id "ENST00000367669.3_ENSG00000143207.15"; exon_number "7"; exon_id "ENST00000367669.3_ENSG00000143207.15.7";
chr1	/dev/stdin	exon	176012846	176012954	.	-	.	gene_id "ENST00000367669.3_ENSG00000143207.15"; transcript_id "ENST00000367669.3_ENSG00000143207.15"; exon_number "8"; exon_id "ENST00000367669.3_ENSG00000143207.15.8";
chr1	/dev/stdin	CDS	176012846	176012954	.	-	1	gene_id "ENST00000367669.3_ENSG00000143207.15"; transcript_id "ENST00000367669.3_ENSG00000143207.15"; exon_number "8"; exon_id "ENST00000367669.3_ENSG00000143207.15.8";
chr1	/dev/stdin	exon	176015317	176015460	.	-	.	gene_id "ENST00000367669.3_ENSG00000143207.15"; transcript_id "ENST00000367669.3_ENSG00000143207.15"; exon_number "9"; exon_id "ENST00000367669.3_ENSG00000143207.15.9";
chr1	/dev/stdin	CDS	176015317	176015460	.	-	1	gene_id "ENST00000367669.3_ENSG00000143207.15"; transcript_id "ENST00000367669.3_ENSG00000143207.15"; exon_number "9"; exon_id "ENST00000367669.3_ENSG00000143207.15.9";
chr1	/dev/stdin	exon	176050288	176050423	.	-	.	gene_id "ENST00000367669.3_ENSG00000143207.15"; transcript_id "ENST00000367669.3_ENSG00000143207.15"; exon_number "10"; exon_id "ENST00000367669.3_ENSG00000143207.15.10";
chr1	/dev/stdin	CDS	176050288	176050423	.	-	2	gene_id "ENST00000367669.3_ENSG00000143207.15"; transcript_id "ENST00000367669.3_ENSG00000143207.15"; exon_number "10"; exon_id "ENST00000367669.3_ENSG00000143207.15.10";
chr1	/dev/stdin	exon	176054912	176055026	.	-	.	gene_id "ENST00000367669.3_ENSG00000143207.15"; transcript_id "ENST00000367669.3_ENSG00000143207.15"; exon_number "11"; exon_id "ENST00000367669.3_ENSG00000143207.15.11";
chr1	/dev/stdin	CDS	176054912	176055026	.	-	0	gene_id "ENST00000367669.3_ENSG00000143207.15"; transcript_id "ENST00000367669.3_ENSG00000143207.15"; exon_number "11"; exon_id "ENST00000367669.3_ENSG00000143207.15.11";
chr1	/dev/stdin	exon	176085760	176085817	.	-	.	gene_id "ENST00000367669.3_ENSG00000143207.15"; transcript_id "ENST00000367669.3_ENSG00000143207.15"; exon_number "12"; exon_id "ENST00000367669.3_ENSG00000143207.15.12";
chr1	/dev/stdin	CDS	176085760	176085817	.	-	1	gene_id "ENST00000367669.3_ENSG00000143207.15"; transcript_id "ENST00000367669.3_ENSG00000143207.15"; exon_number "12"; exon_id "ENST00000367669.3_ENSG00000143207.15.12";
chr1	/dev/stdin	exon	176104146	176104222	.	-	.	gene_id "ENST00000367669.3_ENSG00000143207.15"; transcript_id "ENST00000367669.3_ENSG00000143207.15"; exon_number "13"; exon_id "ENST00000367669.3_ENSG00000143207.15.13";
chr1	/dev/stdin	CDS	176104146	176104222	.	-	0	gene_id "ENST00000367669.3_ENSG00000143207.15"; transcript_id "ENST00000367669.3_ENSG00000143207.15"; exon_number "13"; exon_id "ENST00000367669.3_ENSG00000143207.15.13";
chr1	/dev/stdin	exon	176105624	176105683	.	-	.	gene_id "ENST00000367669.3_ENSG00000143207.15"; transcript_id "ENST00000367669.3_ENSG00000143207.15"; exon_number "14"; exon_id "ENST00000367669.3_ENSG00000143207.15.14";
chr1	/dev/stdin	CDS	176105624	176105683	.	-	0	gene_id "ENST00000367669.3_ENSG00000143207.15"; transcript_id "ENST00000367669.3_ENSG00000143207.15"; exon_number "14"; exon_id "ENST00000367669.3_ENSG00000143207.15.14";
chr1	/dev/stdin	exon	176118142	176118210	.	-	.	gene_id "ENST00000367669.3_ENSG00000143207.15"; transcript_id "ENST00000367669.3_ENSG00000143207.15"; exon_number "15"; exon_id "ENST00000367669.3_ENSG00000143207.15.15";
chr1	/dev/stdin	CDS	176118142	176118210	.	-	0	gene_id "ENST00000367669.3_ENSG00000143207.15"; transcript_id "ENST00000367669.3_ENSG00000143207.15"; exon_number "15"; exon_id "ENST00000367669.3_ENSG00000143207.15.15";
chr1	/dev/stdin	exon	176132005	176132124	.	-	.	gene_id "ENST00000367669.3_ENSG00000143207.15"; transcript_id "ENST00000367669.3_ENSG00000143207.15"; exon_number "16"; exon_id "ENST00000367669.3_ENSG00000143207.15.16";
chr1	/dev/stdin	CDS	176132005	176132124	.	-	0	gene_id "ENST00000367669.3_ENSG00000143207.15"; transcript_id "ENST00000367669.3_ENSG00000143207.15"; exon_number "16"; exon_id "ENST00000367669.3_ENSG00000143207.15.16";
chr1	/dev/stdin	exon	176132951	176133027	.	-	.	gene_id "ENST00000367669.3_ENSG00000143207.15"; transcript_id "ENST00000367669.3_ENSG00000143207.15"; exon_number "17"; exon_id "ENST00000367669.3_ENSG00000143207.15.17";
chr1	/dev/stdin	CDS	176132951	176133027	.	-	2	gene_id "ENST00000367669.3_ENSG00000143207.15"; transcript_id "ENST00000367669.3_ENSG00000143207.15"; exon_number "17"; exon_id "ENST00000367669.3_ENSG00000143207.15.17";
chr1	/dev/stdin	exon	176145046	176145143	.	-	.	gene_id "ENST00000367669.3_ENSG00000143207.15"; transcript_id "ENST00000367669.3_ENSG00000143207.15"; exon_number "18"; exon_id "ENST00000367669.3_ENSG00000143207.15.18";
chr1	/dev/stdin	CDS	176145046	176145143	.	-	1	gene_id "ENST00000367669.3_ENSG00000143207.15"; transcript_id "ENST00000367669.3_ENSG00000143207.15"; exon_number "18"; exon_id "ENST00000367669.3_ENSG00000143207.15.18";
chr1	/dev/stdin	exon	176153769	176153828	.	-	.	gene_id "ENST00000367669.3_ENSG00000143207.15"; transcript_id "ENST00000367669.3_ENSG00000143207.15"; exon_number "19"; exon_id "ENST00000367669.3_ENSG00000143207.15.19";
chr1	/dev/stdin	CDS	176153769	176153828	.	-	1	gene_id "ENST00000367669.3_ENSG00000143207.15"; transcript_id "ENST00000367669.3_ENSG00000143207.15"; exon_number "19"; exon_id "ENST00000367669.3_ENSG00000143207.15.19";
chr1	/dev/stdin	exon	176175708	176176219	.	-	.	gene_id "ENST00000367669.3_ENSG00000143207.15"; transcript_id "ENST00000367669.3_ENSG00000143207.15"; exon_number "20"; exon_id "ENST00000367669.3_ENSG00000143207.15.20";
chr1	/dev/stdin	CDS	176175708	176176219	.	-	0	gene_id "ENST00000367669.3_ENSG00000143207.15"; transcript_id "ENST00000367669.3_ENSG00000143207.15"; exon_number "20"; exon_id "ENST00000367669.3_ENSG00000143207.15.20";
chr1	/dev/stdin	start_codon	176176217	176176219	.	-	0	gene_id "ENST00000367669.3_ENSG00000143207.15"; transcript_id "ENST00000367669.3_ENSG00000143207.15"; exon_number "20"; exon_id "ENST00000367669.3_ENSG00000143207.15.20";
chr1	/dev/stdin	stop_codon	175913968	175913970	.	-	0	gene_id "ENST00000367669.3_ENSG00000143207.15"; transcript_id "ENST00000367669.3_ENSG00000143207.15"; exon_number "1"; exon_id "ENST00000367669.3_ENSG00000143207.15.1";
chr1	/dev/stdin	transcript	178063277	178412048	.	+	.	gene_id "7e022d70-d227-41fc-90b7-0423ad6d26c2_ENSG00000075391.12"; transcript_id "7e022d70-d227-41fc-90b7-0423ad6d26c2_ENSG00000075391.12";
chr1	/dev/stdin	exon	178063277	178063829	.	+	.	gene_id "7e022d70-d227-41fc-90b7-0423ad6d26c2_ENSG00000075391.12"; transcript_id "7e022d70-d227-41fc-90b7-0423ad6d26c2_ENSG00000075391.12"; exon_number "1"; exon_id "7e022d70-d227-41fc-90b7-0423ad6d26c2_ENSG00000075391.12.1";
chr1	/dev/stdin	CDS	178063277	178063829	.	+	0	gene_id "7e022d70-d227-41fc-90b7-0423ad6d26c2_ENSG00000075391.12"; transcript_id "7e022d70-d227-41fc-90b7-0423ad6d26c2_ENSG00000075391.12"; exon_number "1"; exon_id "7e022d70-d227-41fc-90b7-0423ad6d26c2_ENSG00000075391.12.1";
chr1	/dev/stdin	exon	178252699	178252826	.	+	.	gene_id "7e022d70-d227-41fc-90b7-0423ad6d26c2_ENSG00000075391.12"; transcript_id "7e022d70-d227-41fc-90b7-0423ad6d26c2_ENSG00000075391.12"; exon_number "2"; exon_id "7e022d70-d227-41fc-90b7-0423ad6d26c2_ENSG00000075391.12.2";
chr1	/dev/stdin	CDS	178252699	178252826	.	+	2	gene_id "7e022d70-d227-41fc-90b7-0423ad6d26c2_ENSG00000075391.12"; transcript_id "7e022d70-d227-41fc-90b7-0423ad6d26c2_ENSG00000075391.12"; exon_number "2"; exon_id "7e022d70-d227-41fc-90b7-0423ad6d26c2_ENSG00000075391.12.2";
chr1	/dev/stdin	exon	178269127	178269253	.	+	.	gene_id "7e022d70-d227-41fc-90b7-0423ad6d26c2_ENSG00000075391.12"; transcript_id "7e022d70-d227-41fc-90b7-0423ad6d26c2_ENSG00000075391.12"; exon_number "3"; exon_id "7e022d70-d227-41fc-90b7-0423ad6d26c2_ENSG00000075391.12.3";
chr1	/dev/stdin	CDS	178269127	178269253	.	+	0	gene_id "7e022d70-d227-41fc-90b7-0423ad6d26c2_ENSG00000075391.12"; transcript_id "7e022d70-d227-41fc-90b7-0423ad6d26c2_ENSG00000075391.12"; exon_number "3"; exon_id "7e022d70-d227-41fc-90b7-0423ad6d26c2_ENSG00000075391.12.3";
chr1	/dev/stdin	exon	178359235	178359341	.	+	.	gene_id "7e022d70-d227-41fc-90b7-0423ad6d26c2_ENSG00000075391.12"; transcript_id "7e022d70-d227-41fc-90b7-0423ad6d26c2_ENSG00000075391.12"; exon_number "4"; exon_id "7e022d70-d227-41fc-90b7-0423ad6d26c2_ENSG00000075391.12.4";
chr1	/dev/stdin	CDS	178359235	178359341	.	+	2	gene_id "7e022d70-d227-41fc-90b7-0423ad6d26c2_ENSG00000075391.12"; transcript_id "7e022d70-d227-41fc-90b7-0423ad6d26c2_ENSG00000075391.12"; exon_number "4"; exon_id "7e022d70-d227-41fc-90b7-0423ad6d26c2_ENSG00000075391.12.4";
chr1	/dev/stdin	exon	178389646	178389755	.	+	.	gene_id "7e022d70-d227-41fc-90b7-0423ad6d26c2_ENSG00000075391.12"; transcript_id "7e022d70-d227-41fc-90b7-0423ad6d26c2_ENSG00000075391.12"; exon_number "5"; exon_id "7e022d70-d227-41fc-90b7-0423ad6d26c2_ENSG00000075391.12.5";
chr1	/dev/stdin	CDS	178389646	178389755	.	+	0	gene_id "7e022d70-d227-41fc-90b7-0423ad6d26c2_ENSG00000075391.12"; transcript_id "7e022d70-d227-41fc-90b7-0423ad6d26c2_ENSG00000075391.12"; exon_number "5"; exon_id "7e022d70-d227-41fc-90b7-0423ad6d26c2_ENSG00000075391.12.5";
chr1	/dev/stdin	exon	178408557	178408710	.	+	.	gene_id "7e022d70-d227-41fc-90b7-0423ad6d26c2_ENSG00000075391.12"; transcript_id "7e022d70-d227-41fc-90b7-0423ad6d26c2_ENSG00000075391.12"; exon_number "6"; exon_id "7e022d70-d227-41fc-90b7-0423ad6d26c2_ENSG00000075391.12.6";
chr1	/dev/stdin	CDS	178408557	178408710	.	+	1	gene_id "7e022d70-d227-41fc-90b7-0423ad6d26c2_ENSG00000075391.12"; transcript_id "7e022d70-d227-41fc-90b7-0423ad6d26c2_ENSG00000075391.12"; exon_number "6"; exon_id "7e022d70-d227-41fc-90b7-0423ad6d26c2_ENSG00000075391.12.6";
chr1	/dev/stdin	exon	178410684	178410782	.	+	.	gene_id "7e022d70-d227-41fc-90b7-0423ad6d26c2_ENSG00000075391.12"; transcript_id "7e022d70-d227-41fc-90b7-0423ad6d26c2_ENSG00000075391.12"; exon_number "7"; exon_id "7e022d70-d227-41fc-90b7-0423ad6d26c2_ENSG00000075391.12.7";
chr1	/dev/stdin	CDS	178410684	178410782	.	+	0	gene_id "7e022d70-d227-41fc-90b7-0423ad6d26c2_ENSG00000075391.12"; transcript_id "7e022d70-d227-41fc-90b7-0423ad6d26c2_ENSG00000075391.12"; exon_number "7"; exon_id "7e022d70-d227-41fc-90b7-0423ad6d26c2_ENSG00000075391.12.7";
chr1	/dev/stdin	exon	178411810	178412048	.	+	.	gene_id "7e022d70-d227-41fc-90b7-0423ad6d26c2_ENSG00000075391.12"; transcript_id "7e022d70-d227-41fc-90b7-0423ad6d26c2_ENSG00000075391.12"; exon_number "8"; exon_id "7e022d70-d227-41fc-90b7-0423ad6d26c2_ENSG00000075391.12.8";
chr1	/dev/stdin	CDS	178411810	178412048	.	+	0	gene_id "7e022d70-d227-41fc-90b7-0423ad6d26c2_ENSG00000075391.12"; transcript_id "7e022d70-d227-41fc-90b7-0423ad6d26c2_ENSG00000075391.12"; exon_number "8"; exon_id "7e022d70-d227-41fc-90b7-0423ad6d26c2_ENSG00000075391.12.8";
chr1	/dev/stdin	start_codon	178063277	178063279	.	+	0	gene_id "7e022d70-d227-41fc-90b7-0423ad6d26c2_ENSG00000075391.12"; transcript_id "7e022d70-d227-41fc-90b7-0423ad6d26c2_ENSG00000075391.12"; exon_number "1"; exon_id "7e022d70-d227-41fc-90b7-0423ad6d26c2_ENSG00000075391.12.1";
chr1	/dev/stdin	transcript	178310607	178412048	.	+	.	gene_id "0dcc655c-bcd3-46dc-98cc-1dd83d5dcee5_ENSG00000075391.12"; transcript_id "0dcc655c-bcd3-46dc-98cc-1dd83d5dcee5_ENSG00000075391.12";
chr1	/dev/stdin	exon	178310607	178310743	.	+	.	gene_id "0dcc655c-bcd3-46dc-98cc-1dd83d5dcee5_ENSG00000075391.12"; transcript_id "0dcc655c-bcd3-46dc-98cc-1dd83d5dcee5_ENSG00000075391.12"; exon_number "1"; exon_id "0dcc655c-bcd3-46dc-98cc-1dd83d5dcee5_ENSG00000075391.12.1";
chr1	/dev/stdin	CDS	178310607	178310743	.	+	0	gene_id "0dcc655c-bcd3-46dc-98cc-1dd83d5dcee5_ENSG00000075391.12"; transcript_id "0dcc655c-bcd3-46dc-98cc-1dd83d5dcee5_ENSG00000075391.12"; exon_number "1"; exon_id "0dcc655c-bcd3-46dc-98cc-1dd83d5dcee5_ENSG00000075391.12.1";
chr1	/dev/stdin	exon	178359235	178359341	.	+	.	gene_id "0dcc655c-bcd3-46dc-98cc-1dd83d5dcee5_ENSG00000075391.12"; transcript_id "0dcc655c-bcd3-46dc-98cc-1dd83d5dcee5_ENSG00000075391.12"; exon_number "2"; exon_id "0dcc655c-bcd3-46dc-98cc-1dd83d5dcee5_ENSG00000075391.12.2";
chr1	/dev/stdin	CDS	178359235	178359341	.	+	1	gene_id "0dcc655c-bcd3-46dc-98cc-1dd83d5dcee5_ENSG00000075391.12"; transcript_id "0dcc655c-bcd3-46dc-98cc-1dd83d5dcee5_ENSG00000075391.12"; exon_number "2"; exon_id "0dcc655c-bcd3-46dc-98cc-1dd83d5dcee5_ENSG00000075391.12.2";
chr1	/dev/stdin	exon	178389646	178389755	.	+	.	gene_id "0dcc655c-bcd3-46dc-98cc-1dd83d5dcee5_ENSG00000075391.12"; transcript_id "0dcc655c-bcd3-46dc-98cc-1dd83d5dcee5_ENSG00000075391.12"; exon_number "3"; exon_id "0dcc655c-bcd3-46dc-98cc-1dd83d5dcee5_ENSG00000075391.12.3";
chr1	/dev/stdin	CDS	178389646	178389755	.	+	2	gene_id "0dcc655c-bcd3-46dc-98cc-1dd83d5dcee5_ENSG00000075391.12"; transcript_id "0dcc655c-bcd3-46dc-98cc-1dd83d5dcee5_ENSG00000075391.12"; exon_number "3"; exon_id "0dcc655c-bcd3-46dc-98cc-1dd83d5dcee5_ENSG00000075391.12.3";
chr1	/dev/stdin	exon	178408557	178408710	.	+	.	gene_id "0dcc655c-bcd3-46dc-98cc-1dd83d5dcee5_ENSG00000075391.12"; transcript_id "0dcc655c-bcd3-46dc-98cc-1dd83d5dcee5_ENSG00000075391.12"; exon_number "4"; exon_id "0dcc655c-bcd3-46dc-98cc-1dd83d5dcee5_ENSG00000075391.12.4";
chr1	/dev/stdin	CDS	178408557	178408710	.	+	0	gene_id "0dcc655c-bcd3-46dc-98cc-1dd83d5dcee5_ENSG00000075391.12"; transcript_id "0dcc655c-bcd3-46dc-98cc-1dd83d5dcee5_ENSG00000075391.12"; exon_number "4"; exon_id "0dcc655c-bcd3-46dc-98cc-1dd83d5dcee5_ENSG00000075391.12.4";
chr1	/dev/stdin	exon	178410684	178410782	.	+	.	gene_id "0dcc655c-bcd3-46dc-98cc-1dd83d5dcee5_ENSG00000075391.12"; transcript_id "0dcc655c-bcd3-46dc-98cc-1dd83d5dcee5_ENSG00000075391.12"; exon_number "5"; exon_id "0dcc655c-bcd3-46dc-98cc-1dd83d5dcee5_ENSG00000075391.12.5";
chr1	/dev/stdin	CDS	178410684	178410782	.	+	2	gene_id "0dcc655c-bcd3-46dc-98cc-1dd83d5dcee5_ENSG00000075391.12"; transcript_id "0dcc655c-bcd3-46dc-98cc-1dd83d5dcee5_ENSG00000075391.12"; exon_number "5"; exon_id "0dcc655c-bcd3-46dc-98cc-1dd83d5dcee5_ENSG00000075391.12.5";
chr1	/dev/stdin	exon	178411810	178412048	.	+	.	gene_id "0dcc655c-bcd3-46dc-98cc-1dd83d5dcee5_ENSG00000075391.12"; transcript_id "0dcc655c-bcd3-46dc-98cc-1dd83d5dcee5_ENSG00000075391.12"; exon_number "6"; exon_id "0dcc655c-bcd3-46dc-98cc-1dd83d5dcee5_ENSG00000075391.12.6";
chr1	/dev/stdin	CDS	178411810	178412045	.	+	2	gene_id "0dcc655c-bcd3-46dc-98cc-1dd83d5dcee5_ENSG00000075391.12"; transcript_id "0dcc655c-bcd3-46dc-98cc-1dd83d5dcee5_ENSG00000075391.12"; exon_number "6"; exon_id "0dcc655c-bcd3-46dc-98cc-1dd83d5dcee5_ENSG00000075391.12.6";
chr1	/dev/stdin	start_codon	178310607	178310609	.	+	0	gene_id "0dcc655c-bcd3-46dc-98cc-1dd83d5dcee5_ENSG00000075391.12"; transcript_id "0dcc655c-bcd3-46dc-98cc-1dd83d5dcee5_ENSG00000075391.12"; exon_number "1"; exon_id "0dcc655c-bcd3-46dc-98cc-1dd83d5dcee5_ENSG00000075391.12.1";
chr1	/dev/stdin	stop_codon	178412046	178412048	.	+	0	gene_id "0dcc655c-bcd3-46dc-98cc-1dd83d5dcee5_ENSG00000075391.12"; transcript_id "0dcc655c-bcd3-46dc-98cc-1dd83d5dcee5_ENSG00000075391.12"; exon_number "6"; exon_id "0dcc655c-bcd3-46dc-98cc-1dd83d5dcee5_ENSG00000075391.12.6";
chr1	/dev/stdin	transcript	178427566	178443429	.	+	.	gene_id "ce8786da-d18b-45d2-93d4-ac6716f4858c_ENSG00000075391.12"; transcript_id "ce8786da-d18b-45d2-93d4-ac6716f4858c_ENSG00000075391.12";
chr1	/dev/stdin	exon	178427566	178427679	.	+	.	gene_id "ce8786da-d18b-45d2-93d4-ac6716f4858c_ENSG00000075391.12"; transcript_id "ce8786da-d18b-45d2-93d4-ac6716f4858c_ENSG00000075391.12"; exon_number "1"; exon_id "ce8786da-d18b-45d2-93d4-ac6716f4858c_ENSG00000075391.12.1";
chr1	/dev/stdin	CDS	178427566	178427679	.	+	0	gene_id "ce8786da-d18b-45d2-93d4-ac6716f4858c_ENSG00000075391.12"; transcript_id "ce8786da-d18b-45d2-93d4-ac6716f4858c_ENSG00000075391.12"; exon_number "1"; exon_id "ce8786da-d18b-45d2-93d4-ac6716f4858c_ENSG00000075391.12.1";
chr1	/dev/stdin	exon	178433413	178433547	.	+	.	gene_id "ce8786da-d18b-45d2-93d4-ac6716f4858c_ENSG00000075391.12"; transcript_id "ce8786da-d18b-45d2-93d4-ac6716f4858c_ENSG00000075391.12"; exon_number "2"; exon_id "ce8786da-d18b-45d2-93d4-ac6716f4858c_ENSG00000075391.12.2";
chr1	/dev/stdin	CDS	178433413	178433547	.	+	0	gene_id "ce8786da-d18b-45d2-93d4-ac6716f4858c_ENSG00000075391.12"; transcript_id "ce8786da-d18b-45d2-93d4-ac6716f4858c_ENSG00000075391.12"; exon_number "2"; exon_id "ce8786da-d18b-45d2-93d4-ac6716f4858c_ENSG00000075391.12.2";
chr1	/dev/stdin	exon	178435055	178435257	.	+	.	gene_id "ce8786da-d18b-45d2-93d4-ac6716f4858c_ENSG00000075391.12"; transcript_id "ce8786da-d18b-45d2-93d4-ac6716f4858c_ENSG00000075391.12"; exon_number "3"; exon_id "ce8786da-d18b-45d2-93d4-ac6716f4858c_ENSG00000075391.12.3";
chr1	/dev/stdin	CDS	178435055	178435257	.	+	0	gene_id "ce8786da-d18b-45d2-93d4-ac6716f4858c_ENSG00000075391.12"; transcript_id "ce8786da-d18b-45d2-93d4-ac6716f4858c_ENSG00000075391.12"; exon_number "3"; exon_id "ce8786da-d18b-45d2-93d4-ac6716f4858c_ENSG00000075391.12.3";
chr1	/dev/stdin	exon	178436469	178436556	.	+	.	gene_id "ce8786da-d18b-45d2-93d4-ac6716f4858c_ENSG00000075391.12"; transcript_id "ce8786da-d18b-45d2-93d4-ac6716f4858c_ENSG00000075391.12"; exon_number "4"; exon_id "ce8786da-d18b-45d2-93d4-ac6716f4858c_ENSG00000075391.12.4";
chr1	/dev/stdin	CDS	178436469	178436556	.	+	1	gene_id "ce8786da-d18b-45d2-93d4-ac6716f4858c_ENSG00000075391.12"; transcript_id "ce8786da-d18b-45d2-93d4-ac6716f4858c_ENSG00000075391.12"; exon_number "4"; exon_id "ce8786da-d18b-45d2-93d4-ac6716f4858c_ENSG00000075391.12.4";
chr1	/dev/stdin	exon	178442210	178443429	.	+	.	gene_id "ce8786da-d18b-45d2-93d4-ac6716f4858c_ENSG00000075391.12"; transcript_id "ce8786da-d18b-45d2-93d4-ac6716f4858c_ENSG00000075391.12"; exon_number "5"; exon_id "ce8786da-d18b-45d2-93d4-ac6716f4858c_ENSG00000075391.12.5";
chr1	/dev/stdin	CDS	178442210	178443429	.	+	0	gene_id "ce8786da-d18b-45d2-93d4-ac6716f4858c_ENSG00000075391.12"; transcript_id "ce8786da-d18b-45d2-93d4-ac6716f4858c_ENSG00000075391.12"; exon_number "5"; exon_id "ce8786da-d18b-45d2-93d4-ac6716f4858c_ENSG00000075391.12.5";
chr1	/dev/stdin	start_codon	178427566	178427568	.	+	0	gene_id "ce8786da-d18b-45d2-93d4-ac6716f4858c_ENSG00000075391.12"; transcript_id "ce8786da-d18b-45d2-93d4-ac6716f4858c_ENSG00000075391.12"; exon_number "1"; exon_id "ce8786da-d18b-45d2-93d4-ac6716f4858c_ENSG00000075391.12.1";
chr1	/dev/stdin	transcript	178694380	178885784	.	+	.	gene_id "ENST00000367635.3_ENSG00000116191.13"; transcript_id "ENST00000367635.3_ENSG00000116191.13";
chr1	/dev/stdin	exon	178694380	178694554	.	+	.	gene_id "ENST00000367635.3_ENSG00000116191.13"; transcript_id "ENST00000367635.3_ENSG00000116191.13"; exon_number "1"; exon_id "ENST00000367635.3_ENSG00000116191.13.1";
chr1	/dev/stdin	CDS	178694380	178694554	.	+	0	gene_id "ENST00000367635.3_ENSG00000116191.13"; transcript_id "ENST00000367635.3_ENSG00000116191.13"; exon_number "1"; exon_id "ENST00000367635.3_ENSG00000116191.13.1";
chr1	/dev/stdin	exon	178745817	178745956	.	+	.	gene_id "ENST00000367635.3_ENSG00000116191.13"; transcript_id "ENST00000367635.3_ENSG00000116191.13"; exon_number "2"; exon_id "ENST00000367635.3_ENSG00000116191.13.2";
chr1	/dev/stdin	CDS	178745817	178745956	.	+	2	gene_id "ENST00000367635.3_ENSG00000116191.13"; transcript_id "ENST00000367635.3_ENSG00000116191.13"; exon_number "2"; exon_id "ENST00000367635.3_ENSG00000116191.13.2";
chr1	/dev/stdin	exon	178753553	178753657	.	+	.	gene_id "ENST00000367635.3_ENSG00000116191.13"; transcript_id "ENST00000367635.3_ENSG00000116191.13"; exon_number "3"; exon_id "ENST00000367635.3_ENSG00000116191.13.3";
chr1	/dev/stdin	CDS	178753553	178753657	.	+	0	gene_id "ENST00000367635.3_ENSG00000116191.13"; transcript_id "ENST00000367635.3_ENSG00000116191.13"; exon_number "3"; exon_id "ENST00000367635.3_ENSG00000116191.13.3";
chr1	/dev/stdin	exon	178754692	178754742	.	+	.	gene_id "ENST00000367635.3_ENSG00000116191.13"; transcript_id "ENST00000367635.3_ENSG00000116191.13"; exon_number "4"; exon_id "ENST00000367635.3_ENSG00000116191.13.4";
chr1	/dev/stdin	CDS	178754692	178754742	.	+	0	gene_id "ENST00000367635.3_ENSG00000116191.13"; transcript_id "ENST00000367635.3_ENSG00000116191.13"; exon_number "4"; exon_id "ENST00000367635.3_ENSG00000116191.13.4";
chr1	/dev/stdin	exon	178777180	178777263	.	+	.	gene_id "ENST00000367635.3_ENSG00000116191.13"; transcript_id "ENST00000367635.3_ENSG00000116191.13"; exon_number "5"; exon_id "ENST00000367635.3_ENSG00000116191.13.5";
chr1	/dev/stdin	CDS	178777180	178777263	.	+	0	gene_id "ENST00000367635.3_ENSG00000116191.13"; transcript_id "ENST00000367635.3_ENSG00000116191.13"; exon_number "5"; exon_id "ENST00000367635.3_ENSG00000116191.13.5";
chr1	/dev/stdin	exon	178780450	178780539	.	+	.	gene_id "ENST00000367635.3_ENSG00000116191.13"; transcript_id "ENST00000367635.3_ENSG00000116191.13"; exon_number "6"; exon_id "ENST00000367635.3_ENSG00000116191.13.6";
chr1	/dev/stdin	CDS	178780450	178780539	.	+	0	gene_id "ENST00000367635.3_ENSG00000116191.13"; transcript_id "ENST00000367635.3_ENSG00000116191.13"; exon_number "6"; exon_id "ENST00000367635.3_ENSG00000116191.13.6";
chr1	/dev/stdin	exon	178790747	178790839	.	+	.	gene_id "ENST00000367635.3_ENSG00000116191.13"; transcript_id "ENST00000367635.3_ENSG00000116191.13"; exon_number "7"; exon_id "ENST00000367635.3_ENSG00000116191.13.7";
chr1	/dev/stdin	CDS	178790747	178790839	.	+	0	gene_id "ENST00000367635.3_ENSG00000116191.13"; transcript_id "ENST00000367635.3_ENSG00000116191.13"; exon_number "7"; exon_id "ENST00000367635.3_ENSG00000116191.13.7";
chr1	/dev/stdin	exon	178802559	178802685	.	+	.	gene_id "ENST00000367635.3_ENSG00000116191.13"; transcript_id "ENST00000367635.3_ENSG00000116191.13"; exon_number "8"; exon_id "ENST00000367635.3_ENSG00000116191.13.8";
chr1	/dev/stdin	CDS	178802559	178802685	.	+	0	gene_id "ENST00000367635.3_ENSG00000116191.13"; transcript_id "ENST00000367635.3_ENSG00000116191.13"; exon_number "8"; exon_id "ENST00000367635.3_ENSG00000116191.13.8";
chr1	/dev/stdin	exon	178846633	178846770	.	+	.	gene_id "ENST00000367635.3_ENSG00000116191.13"; transcript_id "ENST00000367635.3_ENSG00000116191.13"; exon_number "9"; exon_id "ENST00000367635.3_ENSG00000116191.13.9";
chr1	/dev/stdin	CDS	178846633	178846770	.	+	2	gene_id "ENST00000367635.3_ENSG00000116191.13"; transcript_id "ENST00000367635.3_ENSG00000116191.13"; exon_number "9"; exon_id "ENST00000367635.3_ENSG00000116191.13.9";
chr1	/dev/stdin	exon	178848037	178848127	.	+	.	gene_id "ENST00000367635.3_ENSG00000116191.13"; transcript_id "ENST00000367635.3_ENSG00000116191.13"; exon_number "10"; exon_id "ENST00000367635.3_ENSG00000116191.13.10";
chr1	/dev/stdin	CDS	178848037	178848127	.	+	2	gene_id "ENST00000367635.3_ENSG00000116191.13"; transcript_id "ENST00000367635.3_ENSG00000116191.13"; exon_number "10"; exon_id "ENST00000367635.3_ENSG00000116191.13.10";
chr1	/dev/stdin	exon	178852601	178852668	.	+	.	gene_id "ENST00000367635.3_ENSG00000116191.13"; transcript_id "ENST00000367635.3_ENSG00000116191.13"; exon_number "11"; exon_id "ENST00000367635.3_ENSG00000116191.13.11";
chr1	/dev/stdin	CDS	178852601	178852668	.	+	1	gene_id "ENST00000367635.3_ENSG00000116191.13"; transcript_id "ENST00000367635.3_ENSG00000116191.13"; exon_number "11"; exon_id "ENST00000367635.3_ENSG00000116191.13.11";
chr1	/dev/stdin	exon	178854211	178854346	.	+	.	gene_id "ENST00000367635.3_ENSG00000116191.13"; transcript_id "ENST00000367635.3_ENSG00000116191.13"; exon_number "12"; exon_id "ENST00000367635.3_ENSG00000116191.13.12";
chr1	/dev/stdin	CDS	178854211	178854346	.	+	2	gene_id "ENST00000367635.3_ENSG00000116191.13"; transcript_id "ENST00000367635.3_ENSG00000116191.13"; exon_number "12"; exon_id "ENST00000367635.3_ENSG00000116191.13.12";
chr1	/dev/stdin	exon	178855104	178855255	.	+	.	gene_id "ENST00000367635.3_ENSG00000116191.13"; transcript_id "ENST00000367635.3_ENSG00000116191.13"; exon_number "13"; exon_id "ENST00000367635.3_ENSG00000116191.13.13";
chr1	/dev/stdin	CDS	178855104	178855255	.	+	1	gene_id "ENST00000367635.3_ENSG00000116191.13"; transcript_id "ENST00000367635.3_ENSG00000116191.13"; exon_number "13"; exon_id "ENST00000367635.3_ENSG00000116191.13.13";
chr1	/dev/stdin	exon	178858777	178858831	.	+	.	gene_id "ENST00000367635.3_ENSG00000116191.13"; transcript_id "ENST00000367635.3_ENSG00000116191.13"; exon_number "14"; exon_id "ENST00000367635.3_ENSG00000116191.13.14";
chr1	/dev/stdin	CDS	178858777	178858831	.	+	2	gene_id "ENST00000367635.3_ENSG00000116191.13"; transcript_id "ENST00000367635.3_ENSG00000116191.13"; exon_number "14"; exon_id "ENST00000367635.3_ENSG00000116191.13.14";
chr1	/dev/stdin	exon	178861365	178861442	.	+	.	gene_id "ENST00000367635.3_ENSG00000116191.13"; transcript_id "ENST00000367635.3_ENSG00000116191.13"; exon_number "15"; exon_id "ENST00000367635.3_ENSG00000116191.13.15";
chr1	/dev/stdin	CDS	178861365	178861442	.	+	1	gene_id "ENST00000367635.3_ENSG00000116191.13"; transcript_id "ENST00000367635.3_ENSG00000116191.13"; exon_number "15"; exon_id "ENST00000367635.3_ENSG00000116191.13.15";
chr1	/dev/stdin	exon	178863054	178863159	.	+	.	gene_id "ENST00000367635.3_ENSG00000116191.13"; transcript_id "ENST00000367635.3_ENSG00000116191.13"; exon_number "16"; exon_id "ENST00000367635.3_ENSG00000116191.13.16";
chr1	/dev/stdin	CDS	178863054	178863159	.	+	1	gene_id "ENST00000367635.3_ENSG00000116191.13"; transcript_id "ENST00000367635.3_ENSG00000116191.13"; exon_number "16"; exon_id "ENST00000367635.3_ENSG00000116191.13.16";
chr1	/dev/stdin	exon	178866799	178866891	.	+	.	gene_id "ENST00000367635.3_ENSG00000116191.13"; transcript_id "ENST00000367635.3_ENSG00000116191.13"; exon_number "17"; exon_id "ENST00000367635.3_ENSG00000116191.13.17";
chr1	/dev/stdin	CDS	178866799	178866891	.	+	0	gene_id "ENST00000367635.3_ENSG00000116191.13"; transcript_id "ENST00000367635.3_ENSG00000116191.13"; exon_number "17"; exon_id "ENST00000367635.3_ENSG00000116191.13.17";
chr1	/dev/stdin	exon	178871241	178871346	.	+	.	gene_id "ENST00000367635.3_ENSG00000116191.13"; transcript_id "ENST00000367635.3_ENSG00000116191.13"; exon_number "18"; exon_id "ENST00000367635.3_ENSG00000116191.13.18";
chr1	/dev/stdin	CDS	178871241	178871346	.	+	0	gene_id "ENST00000367635.3_ENSG00000116191.13"; transcript_id "ENST00000367635.3_ENSG00000116191.13"; exon_number "18"; exon_id "ENST00000367635.3_ENSG00000116191.13.18";
chr1	/dev/stdin	exon	178875911	178876002	.	+	.	gene_id "ENST00000367635.3_ENSG00000116191.13"; transcript_id "ENST00000367635.3_ENSG00000116191.13"; exon_number "19"; exon_id "ENST00000367635.3_ENSG00000116191.13.19";
chr1	/dev/stdin	CDS	178875911	178876002	.	+	2	gene_id "ENST00000367635.3_ENSG00000116191.13"; transcript_id "ENST00000367635.3_ENSG00000116191.13"; exon_number "19"; exon_id "ENST00000367635.3_ENSG00000116191.13.19";
chr1	/dev/stdin	exon	178885465	178885784	.	+	.	gene_id "ENST00000367635.3_ENSG00000116191.13"; transcript_id "ENST00000367635.3_ENSG00000116191.13"; exon_number "20"; exon_id "ENST00000367635.3_ENSG00000116191.13.20";
chr1	/dev/stdin	CDS	178885465	178885784	.	+	0	gene_id "ENST00000367635.3_ENSG00000116191.13"; transcript_id "ENST00000367635.3_ENSG00000116191.13"; exon_number "20"; exon_id "ENST00000367635.3_ENSG00000116191.13.20";
chr1	/dev/stdin	start_codon	178694380	178694382	.	+	0	gene_id "ENST00000367635.3_ENSG00000116191.13"; transcript_id "ENST00000367635.3_ENSG00000116191.13"; exon_number "1"; exon_id "ENST00000367635.3_ENSG00000116191.13.1";
chr1	/dev/stdin	transcript	179051206	179065131	.	+	.	gene_id "29c8a7b9-eb59-4c38-94f2-2208dd1b0dff_ENSG00000186283.9"; transcript_id "29c8a7b9-eb59-4c38-94f2-2208dd1b0dff_ENSG00000186283.9";
chr1	/dev/stdin	exon	179051206	179051522	.	+	.	gene_id "29c8a7b9-eb59-4c38-94f2-2208dd1b0dff_ENSG00000186283.9"; transcript_id "29c8a7b9-eb59-4c38-94f2-2208dd1b0dff_ENSG00000186283.9"; exon_number "1"; exon_id "29c8a7b9-eb59-4c38-94f2-2208dd1b0dff_ENSG00000186283.9.1";
chr1	/dev/stdin	CDS	179051206	179051522	.	+	0	gene_id "29c8a7b9-eb59-4c38-94f2-2208dd1b0dff_ENSG00000186283.9"; transcript_id "29c8a7b9-eb59-4c38-94f2-2208dd1b0dff_ENSG00000186283.9"; exon_number "1"; exon_id "29c8a7b9-eb59-4c38-94f2-2208dd1b0dff_ENSG00000186283.9.1";
chr1	/dev/stdin	exon	179057046	179057224	.	+	.	gene_id "29c8a7b9-eb59-4c38-94f2-2208dd1b0dff_ENSG00000186283.9"; transcript_id "29c8a7b9-eb59-4c38-94f2-2208dd1b0dff_ENSG00000186283.9"; exon_number "2"; exon_id "29c8a7b9-eb59-4c38-94f2-2208dd1b0dff_ENSG00000186283.9.2";
chr1	/dev/stdin	CDS	179057046	179057224	.	+	1	gene_id "29c8a7b9-eb59-4c38-94f2-2208dd1b0dff_ENSG00000186283.9"; transcript_id "29c8a7b9-eb59-4c38-94f2-2208dd1b0dff_ENSG00000186283.9"; exon_number "2"; exon_id "29c8a7b9-eb59-4c38-94f2-2208dd1b0dff_ENSG00000186283.9.2";
chr1	/dev/stdin	exon	179063228	179063352	.	+	.	gene_id "29c8a7b9-eb59-4c38-94f2-2208dd1b0dff_ENSG00000186283.9"; transcript_id "29c8a7b9-eb59-4c38-94f2-2208dd1b0dff_ENSG00000186283.9"; exon_number "3"; exon_id "29c8a7b9-eb59-4c38-94f2-2208dd1b0dff_ENSG00000186283.9.3";
chr1	/dev/stdin	CDS	179063228	179063352	.	+	2	gene_id "29c8a7b9-eb59-4c38-94f2-2208dd1b0dff_ENSG00000186283.9"; transcript_id "29c8a7b9-eb59-4c38-94f2-2208dd1b0dff_ENSG00000186283.9"; exon_number "3"; exon_id "29c8a7b9-eb59-4c38-94f2-2208dd1b0dff_ENSG00000186283.9.3";
chr1	/dev/stdin	exon	179064103	179065131	.	+	.	gene_id "29c8a7b9-eb59-4c38-94f2-2208dd1b0dff_ENSG00000186283.9"; transcript_id "29c8a7b9-eb59-4c38-94f2-2208dd1b0dff_ENSG00000186283.9"; exon_number "4"; exon_id "29c8a7b9-eb59-4c38-94f2-2208dd1b0dff_ENSG00000186283.9.4";
chr1	/dev/stdin	CDS	179064103	179065128	.	+	0	gene_id "29c8a7b9-eb59-4c38-94f2-2208dd1b0dff_ENSG00000186283.9"; transcript_id "29c8a7b9-eb59-4c38-94f2-2208dd1b0dff_ENSG00000186283.9"; exon_number "4"; exon_id "29c8a7b9-eb59-4c38-94f2-2208dd1b0dff_ENSG00000186283.9.4";
chr1	/dev/stdin	start_codon	179051206	179051208	.	+	0	gene_id "29c8a7b9-eb59-4c38-94f2-2208dd1b0dff_ENSG00000186283.9"; transcript_id "29c8a7b9-eb59-4c38-94f2-2208dd1b0dff_ENSG00000186283.9"; exon_number "1"; exon_id "29c8a7b9-eb59-4c38-94f2-2208dd1b0dff_ENSG00000186283.9.1";
chr1	/dev/stdin	stop_codon	179065129	179065131	.	+	0	gene_id "29c8a7b9-eb59-4c38-94f2-2208dd1b0dff_ENSG00000186283.9"; transcript_id "29c8a7b9-eb59-4c38-94f2-2208dd1b0dff_ENSG00000186283.9"; exon_number "4"; exon_id "29c8a7b9-eb59-4c38-94f2-2208dd1b0dff_ENSG00000186283.9.4";
chr1	/dev/stdin	transcript	179051206	179065131	.	+	.	gene_id "ENST00000367627.3_ENSG00000186283.9"; transcript_id "ENST00000367627.3_ENSG00000186283.9";
chr1	/dev/stdin	exon	179051206	179051522	.	+	.	gene_id "ENST00000367627.3_ENSG00000186283.9"; transcript_id "ENST00000367627.3_ENSG00000186283.9"; exon_number "1"; exon_id "ENST00000367627.3_ENSG00000186283.9.1";
chr1	/dev/stdin	CDS	179051206	179051522	.	+	0	gene_id "ENST00000367627.3_ENSG00000186283.9"; transcript_id "ENST00000367627.3_ENSG00000186283.9"; exon_number "1"; exon_id "ENST00000367627.3_ENSG00000186283.9.1";
chr1	/dev/stdin	exon	179052075	179052188	.	+	.	gene_id "ENST00000367627.3_ENSG00000186283.9"; transcript_id "ENST00000367627.3_ENSG00000186283.9"; exon_number "2"; exon_id "ENST00000367627.3_ENSG00000186283.9.2";
chr1	/dev/stdin	CDS	179052075	179052188	.	+	1	gene_id "ENST00000367627.3_ENSG00000186283.9"; transcript_id "ENST00000367627.3_ENSG00000186283.9"; exon_number "2"; exon_id "ENST00000367627.3_ENSG00000186283.9.2";
chr1	/dev/stdin	exon	179054763	179055028	.	+	.	gene_id "ENST00000367627.3_ENSG00000186283.9"; transcript_id "ENST00000367627.3_ENSG00000186283.9"; exon_number "3"; exon_id "ENST00000367627.3_ENSG00000186283.9.3";
chr1	/dev/stdin	CDS	179054763	179055028	.	+	1	gene_id "ENST00000367627.3_ENSG00000186283.9"; transcript_id "ENST00000367627.3_ENSG00000186283.9"; exon_number "3"; exon_id "ENST00000367627.3_ENSG00000186283.9.3";
chr1	/dev/stdin	exon	179057046	179057224	.	+	.	gene_id "ENST00000367627.3_ENSG00000186283.9"; transcript_id "ENST00000367627.3_ENSG00000186283.9"; exon_number "4"; exon_id "ENST00000367627.3_ENSG00000186283.9.4";
chr1	/dev/stdin	CDS	179057046	179057224	.	+	2	gene_id "ENST00000367627.3_ENSG00000186283.9"; transcript_id "ENST00000367627.3_ENSG00000186283.9"; exon_number "4"; exon_id "ENST00000367627.3_ENSG00000186283.9.4";
chr1	/dev/stdin	exon	179063228	179063352	.	+	.	gene_id "ENST00000367627.3_ENSG00000186283.9"; transcript_id "ENST00000367627.3_ENSG00000186283.9"; exon_number "5"; exon_id "ENST00000367627.3_ENSG00000186283.9.5";
chr1	/dev/stdin	CDS	179063228	179063352	.	+	0	gene_id "ENST00000367627.3_ENSG00000186283.9"; transcript_id "ENST00000367627.3_ENSG00000186283.9"; exon_number "5"; exon_id "ENST00000367627.3_ENSG00000186283.9.5";
chr1	/dev/stdin	exon	179064103	179065131	.	+	.	gene_id "ENST00000367627.3_ENSG00000186283.9"; transcript_id "ENST00000367627.3_ENSG00000186283.9"; exon_number "6"; exon_id "ENST00000367627.3_ENSG00000186283.9.6";
chr1	/dev/stdin	CDS	179064103	179065131	.	+	1	gene_id "ENST00000367627.3_ENSG00000186283.9"; transcript_id "ENST00000367627.3_ENSG00000186283.9"; exon_number "6"; exon_id "ENST00000367627.3_ENSG00000186283.9.6";
chr1	/dev/stdin	start_codon	179051206	179051208	.	+	0	gene_id "ENST00000367627.3_ENSG00000186283.9"; transcript_id "ENST00000367627.3_ENSG00000186283.9"; exon_number "1"; exon_id "ENST00000367627.3_ENSG00000186283.9.1";
chr1	/dev/stdin	transcript	179051206	179065131	.	+	.	gene_id "4f1f310d-72ef-4338-9369-a3c8f649ee9a_ENSG00000186283.9"; transcript_id "4f1f310d-72ef-4338-9369-a3c8f649ee9a_ENSG00000186283.9";
chr1	/dev/stdin	exon	179051206	179051522	.	+	.	gene_id "4f1f310d-72ef-4338-9369-a3c8f649ee9a_ENSG00000186283.9"; transcript_id "4f1f310d-72ef-4338-9369-a3c8f649ee9a_ENSG00000186283.9"; exon_number "1"; exon_id "4f1f310d-72ef-4338-9369-a3c8f649ee9a_ENSG00000186283.9.1";
chr1	/dev/stdin	CDS	179051206	179051522	.	+	0	gene_id "4f1f310d-72ef-4338-9369-a3c8f649ee9a_ENSG00000186283.9"; transcript_id "4f1f310d-72ef-4338-9369-a3c8f649ee9a_ENSG00000186283.9"; exon_number "1"; exon_id "4f1f310d-72ef-4338-9369-a3c8f649ee9a_ENSG00000186283.9.1";
chr1	/dev/stdin	exon	179052075	179052188	.	+	.	gene_id "4f1f310d-72ef-4338-9369-a3c8f649ee9a_ENSG00000186283.9"; transcript_id "4f1f310d-72ef-4338-9369-a3c8f649ee9a_ENSG00000186283.9"; exon_number "2"; exon_id "4f1f310d-72ef-4338-9369-a3c8f649ee9a_ENSG00000186283.9.2";
chr1	/dev/stdin	CDS	179052075	179052188	.	+	1	gene_id "4f1f310d-72ef-4338-9369-a3c8f649ee9a_ENSG00000186283.9"; transcript_id "4f1f310d-72ef-4338-9369-a3c8f649ee9a_ENSG00000186283.9"; exon_number "2"; exon_id "4f1f310d-72ef-4338-9369-a3c8f649ee9a_ENSG00000186283.9.2";
chr1	/dev/stdin	exon	179057046	179057224	.	+	.	gene_id "4f1f310d-72ef-4338-9369-a3c8f649ee9a_ENSG00000186283.9"; transcript_id "4f1f310d-72ef-4338-9369-a3c8f649ee9a_ENSG00000186283.9"; exon_number "3"; exon_id "4f1f310d-72ef-4338-9369-a3c8f649ee9a_ENSG00000186283.9.3";
chr1	/dev/stdin	CDS	179057046	179057224	.	+	1	gene_id "4f1f310d-72ef-4338-9369-a3c8f649ee9a_ENSG00000186283.9"; transcript_id "4f1f310d-72ef-4338-9369-a3c8f649ee9a_ENSG00000186283.9"; exon_number "3"; exon_id "4f1f310d-72ef-4338-9369-a3c8f649ee9a_ENSG00000186283.9.3";
chr1	/dev/stdin	exon	179063228	179063352	.	+	.	gene_id "4f1f310d-72ef-4338-9369-a3c8f649ee9a_ENSG00000186283.9"; transcript_id "4f1f310d-72ef-4338-9369-a3c8f649ee9a_ENSG00000186283.9"; exon_number "4"; exon_id "4f1f310d-72ef-4338-9369-a3c8f649ee9a_ENSG00000186283.9.4";
chr1	/dev/stdin	CDS	179063228	179063352	.	+	2	gene_id "4f1f310d-72ef-4338-9369-a3c8f649ee9a_ENSG00000186283.9"; transcript_id "4f1f310d-72ef-4338-9369-a3c8f649ee9a_ENSG00000186283.9"; exon_number "4"; exon_id "4f1f310d-72ef-4338-9369-a3c8f649ee9a_ENSG00000186283.9.4";
chr1	/dev/stdin	exon	179064103	179065131	.	+	.	gene_id "4f1f310d-72ef-4338-9369-a3c8f649ee9a_ENSG00000186283.9"; transcript_id "4f1f310d-72ef-4338-9369-a3c8f649ee9a_ENSG00000186283.9"; exon_number "5"; exon_id "4f1f310d-72ef-4338-9369-a3c8f649ee9a_ENSG00000186283.9.5";
chr1	/dev/stdin	CDS	179064103	179065128	.	+	0	gene_id "4f1f310d-72ef-4338-9369-a3c8f649ee9a_ENSG00000186283.9"; transcript_id "4f1f310d-72ef-4338-9369-a3c8f649ee9a_ENSG00000186283.9"; exon_number "5"; exon_id "4f1f310d-72ef-4338-9369-a3c8f649ee9a_ENSG00000186283.9.5";
chr1	/dev/stdin	start_codon	179051206	179051208	.	+	0	gene_id "4f1f310d-72ef-4338-9369-a3c8f649ee9a_ENSG00000186283.9"; transcript_id "4f1f310d-72ef-4338-9369-a3c8f649ee9a_ENSG00000186283.9"; exon_number "1"; exon_id "4f1f310d-72ef-4338-9369-a3c8f649ee9a_ENSG00000186283.9.1";
chr1	/dev/stdin	stop_codon	179065129	179065131	.	+	0	gene_id "4f1f310d-72ef-4338-9369-a3c8f649ee9a_ENSG00000186283.9"; transcript_id "4f1f310d-72ef-4338-9369-a3c8f649ee9a_ENSG00000186283.9"; exon_number "5"; exon_id "4f1f310d-72ef-4338-9369-a3c8f649ee9a_ENSG00000186283.9.5";
chr1	/dev/stdin	transcript	179262926	179323780	.	+	.	gene_id "ENST00000367619.3-1_ENSG00000057252.8"; transcript_id "ENST00000367619.3-1_ENSG00000057252.8";
chr1	/dev/stdin	exon	179262926	179263071	.	+	.	gene_id "ENST00000367619.3-1_ENSG00000057252.8"; transcript_id "ENST00000367619.3-1_ENSG00000057252.8"; exon_number "1"; exon_id "ENST00000367619.3-1_ENSG00000057252.8.1";
chr1	/dev/stdin	CDS	179262926	179263071	.	+	0	gene_id "ENST00000367619.3-1_ENSG00000057252.8"; transcript_id "ENST00000367619.3-1_ENSG00000057252.8"; exon_number "1"; exon_id "ENST00000367619.3-1_ENSG00000057252.8.1";
chr1	/dev/stdin	exon	179271812	179271937	.	+	.	gene_id "ENST00000367619.3-1_ENSG00000057252.8"; transcript_id "ENST00000367619.3-1_ENSG00000057252.8"; exon_number "2"; exon_id "ENST00000367619.3-1_ENSG00000057252.8.2";
chr1	/dev/stdin	CDS	179271812	179271937	.	+	1	gene_id "ENST00000367619.3-1_ENSG00000057252.8"; transcript_id "ENST00000367619.3-1_ENSG00000057252.8"; exon_number "2"; exon_id "ENST00000367619.3-1_ENSG00000057252.8.2";
chr1	/dev/stdin	exon	179292572	179292630	.	+	.	gene_id "ENST00000367619.3-1_ENSG00000057252.8"; transcript_id "ENST00000367619.3-1_ENSG00000057252.8"; exon_number "3"; exon_id "ENST00000367619.3-1_ENSG00000057252.8.3";
chr1	/dev/stdin	CDS	179292572	179292630	.	+	1	gene_id "ENST00000367619.3-1_ENSG00000057252.8"; transcript_id "ENST00000367619.3-1_ENSG00000057252.8"; exon_number "3"; exon_id "ENST00000367619.3-1_ENSG00000057252.8.3";
chr1	/dev/stdin	exon	179304641	179304792	.	+	.	gene_id "ENST00000367619.3-1_ENSG00000057252.8"; transcript_id "ENST00000367619.3-1_ENSG00000057252.8"; exon_number "4"; exon_id "ENST00000367619.3-1_ENSG00000057252.8.4";
chr1	/dev/stdin	CDS	179304641	179304792	.	+	2	gene_id "ENST00000367619.3-1_ENSG00000057252.8"; transcript_id "ENST00000367619.3-1_ENSG00000057252.8"; exon_number "4"; exon_id "ENST00000367619.3-1_ENSG00000057252.8.4";
chr1	/dev/stdin	exon	179306972	179307031	.	+	.	gene_id "ENST00000367619.3-1_ENSG00000057252.8"; transcript_id "ENST00000367619.3-1_ENSG00000057252.8"; exon_number "5"; exon_id "ENST00000367619.3-1_ENSG00000057252.8.5";
chr1	/dev/stdin	CDS	179306972	179307031	.	+	0	gene_id "ENST00000367619.3-1_ENSG00000057252.8"; transcript_id "ENST00000367619.3-1_ENSG00000057252.8"; exon_number "5"; exon_id "ENST00000367619.3-1_ENSG00000057252.8.5";
chr1	/dev/stdin	exon	179308573	179308680	.	+	.	gene_id "ENST00000367619.3-1_ENSG00000057252.8"; transcript_id "ENST00000367619.3-1_ENSG00000057252.8"; exon_number "6"; exon_id "ENST00000367619.3-1_ENSG00000057252.8.6";
chr1	/dev/stdin	CDS	179308573	179308680	.	+	0	gene_id "ENST00000367619.3-1_ENSG00000057252.8"; transcript_id "ENST00000367619.3-1_ENSG00000057252.8"; exon_number "6"; exon_id "ENST00000367619.3-1_ENSG00000057252.8.6";
chr1	/dev/stdin	exon	179310163	179310445	.	+	.	gene_id "ENST00000367619.3-1_ENSG00000057252.8"; transcript_id "ENST00000367619.3-1_ENSG00000057252.8"; exon_number "7"; exon_id "ENST00000367619.3-1_ENSG00000057252.8.7";
chr1	/dev/stdin	CDS	179310163	179310445	.	+	0	gene_id "ENST00000367619.3-1_ENSG00000057252.8"; transcript_id "ENST00000367619.3-1_ENSG00000057252.8"; exon_number "7"; exon_id "ENST00000367619.3-1_ENSG00000057252.8.7";
chr1	/dev/stdin	exon	179311249	179311327	.	+	.	gene_id "ENST00000367619.3-1_ENSG00000057252.8"; transcript_id "ENST00000367619.3-1_ENSG00000057252.8"; exon_number "8"; exon_id "ENST00000367619.3-1_ENSG00000057252.8.8";
chr1	/dev/stdin	CDS	179311249	179311327	.	+	2	gene_id "ENST00000367619.3-1_ENSG00000057252.8"; transcript_id "ENST00000367619.3-1_ENSG00000057252.8"; exon_number "8"; exon_id "ENST00000367619.3-1_ENSG00000057252.8.8";
chr1	/dev/stdin	exon	179311997	179312078	.	+	.	gene_id "ENST00000367619.3-1_ENSG00000057252.8"; transcript_id "ENST00000367619.3-1_ENSG00000057252.8"; exon_number "9"; exon_id "ENST00000367619.3-1_ENSG00000057252.8.9";
chr1	/dev/stdin	CDS	179311997	179312078	.	+	1	gene_id "ENST00000367619.3-1_ENSG00000057252.8"; transcript_id "ENST00000367619.3-1_ENSG00000057252.8"; exon_number "9"; exon_id "ENST00000367619.3-1_ENSG00000057252.8.9";
chr1	/dev/stdin	exon	179312725	179312770	.	+	.	gene_id "ENST00000367619.3-1_ENSG00000057252.8"; transcript_id "ENST00000367619.3-1_ENSG00000057252.8"; exon_number "10"; exon_id "ENST00000367619.3-1_ENSG00000057252.8.10";
chr1	/dev/stdin	CDS	179312725	179312770	.	+	0	gene_id "ENST00000367619.3-1_ENSG00000057252.8"; transcript_id "ENST00000367619.3-1_ENSG00000057252.8"; exon_number "10"; exon_id "ENST00000367619.3-1_ENSG00000057252.8.10";
chr1	/dev/stdin	exon	179314082	179314211	.	+	.	gene_id "ENST00000367619.3-1_ENSG00000057252.8"; transcript_id "ENST00000367619.3-1_ENSG00000057252.8"; exon_number "11"; exon_id "ENST00000367619.3-1_ENSG00000057252.8.11";
chr1	/dev/stdin	CDS	179314082	179314211	.	+	2	gene_id "ENST00000367619.3-1_ENSG00000057252.8"; transcript_id "ENST00000367619.3-1_ENSG00000057252.8"; exon_number "11"; exon_id "ENST00000367619.3-1_ENSG00000057252.8.11";
chr1	/dev/stdin	exon	179316735	179316832	.	+	.	gene_id "ENST00000367619.3-1_ENSG00000057252.8"; transcript_id "ENST00000367619.3-1_ENSG00000057252.8"; exon_number "12"; exon_id "ENST00000367619.3-1_ENSG00000057252.8.12";
chr1	/dev/stdin	CDS	179316735	179316832	.	+	1	gene_id "ENST00000367619.3-1_ENSG00000057252.8"; transcript_id "ENST00000367619.3-1_ENSG00000057252.8"; exon_number "12"; exon_id "ENST00000367619.3-1_ENSG00000057252.8.12";
chr1	/dev/stdin	exon	179317979	179318077	.	+	.	gene_id "ENST00000367619.3-1_ENSG00000057252.8"; transcript_id "ENST00000367619.3-1_ENSG00000057252.8"; exon_number "13"; exon_id "ENST00000367619.3-1_ENSG00000057252.8.13";
chr1	/dev/stdin	CDS	179317979	179318077	.	+	2	gene_id "ENST00000367619.3-1_ENSG00000057252.8"; transcript_id "ENST00000367619.3-1_ENSG00000057252.8"; exon_number "13"; exon_id "ENST00000367619.3-1_ENSG00000057252.8.13";
chr1	/dev/stdin	exon	179319431	179319566	.	+	.	gene_id "ENST00000367619.3-1_ENSG00000057252.8"; transcript_id "ENST00000367619.3-1_ENSG00000057252.8"; exon_number "14"; exon_id "ENST00000367619.3-1_ENSG00000057252.8.14";
chr1	/dev/stdin	CDS	179319431	179319566	.	+	2	gene_id "ENST00000367619.3-1_ENSG00000057252.8"; transcript_id "ENST00000367619.3-1_ENSG00000057252.8"; exon_number "14"; exon_id "ENST00000367619.3-1_ENSG00000057252.8.14";
chr1	/dev/stdin	exon	179320452	179320597	.	+	.	gene_id "ENST00000367619.3-1_ENSG00000057252.8"; transcript_id "ENST00000367619.3-1_ENSG00000057252.8"; exon_number "15"; exon_id "ENST00000367619.3-1_ENSG00000057252.8.15";
chr1	/dev/stdin	CDS	179320452	179320597	.	+	1	gene_id "ENST00000367619.3-1_ENSG00000057252.8"; transcript_id "ENST00000367619.3-1_ENSG00000057252.8"; exon_number "15"; exon_id "ENST00000367619.3-1_ENSG00000057252.8.15";
chr1	/dev/stdin	exon	179322720	179323780	.	+	.	gene_id "ENST00000367619.3-1_ENSG00000057252.8"; transcript_id "ENST00000367619.3-1_ENSG00000057252.8"; exon_number "16"; exon_id "ENST00000367619.3-1_ENSG00000057252.8.16";
chr1	/dev/stdin	CDS	179322720	179323777	.	+	2	gene_id "ENST00000367619.3-1_ENSG00000057252.8"; transcript_id "ENST00000367619.3-1_ENSG00000057252.8"; exon_number "16"; exon_id "ENST00000367619.3-1_ENSG00000057252.8.16";
chr1	/dev/stdin	start_codon	179262926	179262928	.	+	0	gene_id "ENST00000367619.3-1_ENSG00000057252.8"; transcript_id "ENST00000367619.3-1_ENSG00000057252.8"; exon_number "1"; exon_id "ENST00000367619.3-1_ENSG00000057252.8.1";
chr1	/dev/stdin	stop_codon	179323778	179323780	.	+	0	gene_id "ENST00000367619.3-1_ENSG00000057252.8"; transcript_id "ENST00000367619.3-1_ENSG00000057252.8"; exon_number "16"; exon_id "ENST00000367619.3-1_ENSG00000057252.8.16";
chr1	/dev/stdin	transcript	179816740	179846907	.	-	.	gene_id "7d9d002c-a3f7-4f61-b620-fe502273820b_ENSG00000169905.8"; transcript_id "7d9d002c-a3f7-4f61-b620-fe502273820b_ENSG00000169905.8";
chr1	/dev/stdin	exon	179816740	179816771	.	-	.	gene_id "7d9d002c-a3f7-4f61-b620-fe502273820b_ENSG00000169905.8"; transcript_id "7d9d002c-a3f7-4f61-b620-fe502273820b_ENSG00000169905.8"; exon_number "1"; exon_id "7d9d002c-a3f7-4f61-b620-fe502273820b_ENSG00000169905.8.1";
chr1	/dev/stdin	CDS	179816740	179816771	.	-	1	gene_id "7d9d002c-a3f7-4f61-b620-fe502273820b_ENSG00000169905.8"; transcript_id "7d9d002c-a3f7-4f61-b620-fe502273820b_ENSG00000169905.8"; exon_number "1"; exon_id "7d9d002c-a3f7-4f61-b620-fe502273820b_ENSG00000169905.8.1";
chr1	/dev/stdin	exon	179819980	179820498	.	-	.	gene_id "7d9d002c-a3f7-4f61-b620-fe502273820b_ENSG00000169905.8"; transcript_id "7d9d002c-a3f7-4f61-b620-fe502273820b_ENSG00000169905.8"; exon_number "2"; exon_id "7d9d002c-a3f7-4f61-b620-fe502273820b_ENSG00000169905.8.2";
chr1	/dev/stdin	CDS	179819980	179820498	.	-	1	gene_id "7d9d002c-a3f7-4f61-b620-fe502273820b_ENSG00000169905.8"; transcript_id "7d9d002c-a3f7-4f61-b620-fe502273820b_ENSG00000169905.8"; exon_number "2"; exon_id "7d9d002c-a3f7-4f61-b620-fe502273820b_ENSG00000169905.8.2";
chr1	/dev/stdin	exon	179821767	179821946	.	-	.	gene_id "7d9d002c-a3f7-4f61-b620-fe502273820b_ENSG00000169905.8"; transcript_id "7d9d002c-a3f7-4f61-b620-fe502273820b_ENSG00000169905.8"; exon_number "3"; exon_id "7d9d002c-a3f7-4f61-b620-fe502273820b_ENSG00000169905.8.3";
chr1	/dev/stdin	CDS	179821767	179821946	.	-	1	gene_id "7d9d002c-a3f7-4f61-b620-fe502273820b_ENSG00000169905.8"; transcript_id "7d9d002c-a3f7-4f61-b620-fe502273820b_ENSG00000169905.8"; exon_number "3"; exon_id "7d9d002c-a3f7-4f61-b620-fe502273820b_ENSG00000169905.8.3";
chr1	/dev/stdin	exon	179846374	179846508	.	-	.	gene_id "7d9d002c-a3f7-4f61-b620-fe502273820b_ENSG00000169905.8"; transcript_id "7d9d002c-a3f7-4f61-b620-fe502273820b_ENSG00000169905.8"; exon_number "4"; exon_id "7d9d002c-a3f7-4f61-b620-fe502273820b_ENSG00000169905.8.4";
chr1	/dev/stdin	CDS	179846374	179846508	.	-	1	gene_id "7d9d002c-a3f7-4f61-b620-fe502273820b_ENSG00000169905.8"; transcript_id "7d9d002c-a3f7-4f61-b620-fe502273820b_ENSG00000169905.8"; exon_number "4"; exon_id "7d9d002c-a3f7-4f61-b620-fe502273820b_ENSG00000169905.8.4";
chr1	/dev/stdin	exon	179846828	179846907	.	-	.	gene_id "7d9d002c-a3f7-4f61-b620-fe502273820b_ENSG00000169905.8"; transcript_id "7d9d002c-a3f7-4f61-b620-fe502273820b_ENSG00000169905.8"; exon_number "5"; exon_id "7d9d002c-a3f7-4f61-b620-fe502273820b_ENSG00000169905.8.5";
chr1	/dev/stdin	CDS	179846828	179846907	.	-	0	gene_id "7d9d002c-a3f7-4f61-b620-fe502273820b_ENSG00000169905.8"; transcript_id "7d9d002c-a3f7-4f61-b620-fe502273820b_ENSG00000169905.8"; exon_number "5"; exon_id "7d9d002c-a3f7-4f61-b620-fe502273820b_ENSG00000169905.8.5";
chr1	/dev/stdin	start_codon	179846905	179846907	.	-	0	gene_id "7d9d002c-a3f7-4f61-b620-fe502273820b_ENSG00000169905.8"; transcript_id "7d9d002c-a3f7-4f61-b620-fe502273820b_ENSG00000169905.8"; exon_number "5"; exon_id "7d9d002c-a3f7-4f61-b620-fe502273820b_ENSG00000169905.8.5";
chr1	/dev/stdin	transcript	179816740	179846907	.	-	.	gene_id "1d03a23d-9dfc-4abd-9d66-1e649a33c78e_ENSG00000169905.8"; transcript_id "1d03a23d-9dfc-4abd-9d66-1e649a33c78e_ENSG00000169905.8";
chr1	/dev/stdin	exon	179816740	179816771	.	-	.	gene_id "1d03a23d-9dfc-4abd-9d66-1e649a33c78e_ENSG00000169905.8"; transcript_id "1d03a23d-9dfc-4abd-9d66-1e649a33c78e_ENSG00000169905.8"; exon_number "1"; exon_id "1d03a23d-9dfc-4abd-9d66-1e649a33c78e_ENSG00000169905.8.1";
chr1	/dev/stdin	CDS	179816740	179816771	.	-	0	gene_id "1d03a23d-9dfc-4abd-9d66-1e649a33c78e_ENSG00000169905.8"; transcript_id "1d03a23d-9dfc-4abd-9d66-1e649a33c78e_ENSG00000169905.8"; exon_number "1"; exon_id "1d03a23d-9dfc-4abd-9d66-1e649a33c78e_ENSG00000169905.8.1";
chr1	/dev/stdin	exon	179819980	179820498	.	-	.	gene_id "1d03a23d-9dfc-4abd-9d66-1e649a33c78e_ENSG00000169905.8"; transcript_id "1d03a23d-9dfc-4abd-9d66-1e649a33c78e_ENSG00000169905.8"; exon_number "2"; exon_id "1d03a23d-9dfc-4abd-9d66-1e649a33c78e_ENSG00000169905.8.2";
chr1	/dev/stdin	CDS	179819980	179820498	.	-	0	gene_id "1d03a23d-9dfc-4abd-9d66-1e649a33c78e_ENSG00000169905.8"; transcript_id "1d03a23d-9dfc-4abd-9d66-1e649a33c78e_ENSG00000169905.8"; exon_number "2"; exon_id "1d03a23d-9dfc-4abd-9d66-1e649a33c78e_ENSG00000169905.8.2";
chr1	/dev/stdin	exon	179821767	179821946	.	-	.	gene_id "1d03a23d-9dfc-4abd-9d66-1e649a33c78e_ENSG00000169905.8"; transcript_id "1d03a23d-9dfc-4abd-9d66-1e649a33c78e_ENSG00000169905.8"; exon_number "3"; exon_id "1d03a23d-9dfc-4abd-9d66-1e649a33c78e_ENSG00000169905.8.3";
chr1	/dev/stdin	CDS	179821767	179821946	.	-	0	gene_id "1d03a23d-9dfc-4abd-9d66-1e649a33c78e_ENSG00000169905.8"; transcript_id "1d03a23d-9dfc-4abd-9d66-1e649a33c78e_ENSG00000169905.8"; exon_number "3"; exon_id "1d03a23d-9dfc-4abd-9d66-1e649a33c78e_ENSG00000169905.8.3";
chr1	/dev/stdin	exon	179825193	179825305	.	-	.	gene_id "1d03a23d-9dfc-4abd-9d66-1e649a33c78e_ENSG00000169905.8"; transcript_id "1d03a23d-9dfc-4abd-9d66-1e649a33c78e_ENSG00000169905.8"; exon_number "4"; exon_id "1d03a23d-9dfc-4abd-9d66-1e649a33c78e_ENSG00000169905.8.4";
chr1	/dev/stdin	CDS	179825193	179825305	.	-	2	gene_id "1d03a23d-9dfc-4abd-9d66-1e649a33c78e_ENSG00000169905.8"; transcript_id "1d03a23d-9dfc-4abd-9d66-1e649a33c78e_ENSG00000169905.8"; exon_number "4"; exon_id "1d03a23d-9dfc-4abd-9d66-1e649a33c78e_ENSG00000169905.8.4";
chr1	/dev/stdin	exon	179834571	179834989	.	-	.	gene_id "1d03a23d-9dfc-4abd-9d66-1e649a33c78e_ENSG00000169905.8"; transcript_id "1d03a23d-9dfc-4abd-9d66-1e649a33c78e_ENSG00000169905.8"; exon_number "5"; exon_id "1d03a23d-9dfc-4abd-9d66-1e649a33c78e_ENSG00000169905.8.5";
chr1	/dev/stdin	CDS	179834571	179834989	.	-	1	gene_id "1d03a23d-9dfc-4abd-9d66-1e649a33c78e_ENSG00000169905.8"; transcript_id "1d03a23d-9dfc-4abd-9d66-1e649a33c78e_ENSG00000169905.8"; exon_number "5"; exon_id "1d03a23d-9dfc-4abd-9d66-1e649a33c78e_ENSG00000169905.8.5";
chr1	/dev/stdin	exon	179846828	179846907	.	-	.	gene_id "1d03a23d-9dfc-4abd-9d66-1e649a33c78e_ENSG00000169905.8"; transcript_id "1d03a23d-9dfc-4abd-9d66-1e649a33c78e_ENSG00000169905.8"; exon_number "6"; exon_id "1d03a23d-9dfc-4abd-9d66-1e649a33c78e_ENSG00000169905.8.6";
chr1	/dev/stdin	CDS	179846828	179846907	.	-	0	gene_id "1d03a23d-9dfc-4abd-9d66-1e649a33c78e_ENSG00000169905.8"; transcript_id "1d03a23d-9dfc-4abd-9d66-1e649a33c78e_ENSG00000169905.8"; exon_number "6"; exon_id "1d03a23d-9dfc-4abd-9d66-1e649a33c78e_ENSG00000169905.8.6";
chr1	/dev/stdin	start_codon	179846905	179846907	.	-	0	gene_id "1d03a23d-9dfc-4abd-9d66-1e649a33c78e_ENSG00000169905.8"; transcript_id "1d03a23d-9dfc-4abd-9d66-1e649a33c78e_ENSG00000169905.8"; exon_number "6"; exon_id "1d03a23d-9dfc-4abd-9d66-1e649a33c78e_ENSG00000169905.8.6";
chr1	/dev/stdin	transcript	179816740	179846907	.	-	.	gene_id "8d95dd7a-8969-44f1-9fec-fc1ab78deb93_ENSG00000169905.8"; transcript_id "8d95dd7a-8969-44f1-9fec-fc1ab78deb93_ENSG00000169905.8";
chr1	/dev/stdin	exon	179816740	179816771	.	-	.	gene_id "8d95dd7a-8969-44f1-9fec-fc1ab78deb93_ENSG00000169905.8"; transcript_id "8d95dd7a-8969-44f1-9fec-fc1ab78deb93_ENSG00000169905.8"; exon_number "1"; exon_id "8d95dd7a-8969-44f1-9fec-fc1ab78deb93_ENSG00000169905.8.1";
chr1	/dev/stdin	CDS	179816743	179816771	.	-	2	gene_id "8d95dd7a-8969-44f1-9fec-fc1ab78deb93_ENSG00000169905.8"; transcript_id "8d95dd7a-8969-44f1-9fec-fc1ab78deb93_ENSG00000169905.8"; exon_number "1"; exon_id "8d95dd7a-8969-44f1-9fec-fc1ab78deb93_ENSG00000169905.8.1";
chr1	/dev/stdin	exon	179819980	179820498	.	-	.	gene_id "8d95dd7a-8969-44f1-9fec-fc1ab78deb93_ENSG00000169905.8"; transcript_id "8d95dd7a-8969-44f1-9fec-fc1ab78deb93_ENSG00000169905.8"; exon_number "2"; exon_id "8d95dd7a-8969-44f1-9fec-fc1ab78deb93_ENSG00000169905.8.2";
chr1	/dev/stdin	CDS	179819980	179820498	.	-	2	gene_id "8d95dd7a-8969-44f1-9fec-fc1ab78deb93_ENSG00000169905.8"; transcript_id "8d95dd7a-8969-44f1-9fec-fc1ab78deb93_ENSG00000169905.8"; exon_number "2"; exon_id "8d95dd7a-8969-44f1-9fec-fc1ab78deb93_ENSG00000169905.8.2";
chr1	/dev/stdin	exon	179821767	179821946	.	-	.	gene_id "8d95dd7a-8969-44f1-9fec-fc1ab78deb93_ENSG00000169905.8"; transcript_id "8d95dd7a-8969-44f1-9fec-fc1ab78deb93_ENSG00000169905.8"; exon_number "3"; exon_id "8d95dd7a-8969-44f1-9fec-fc1ab78deb93_ENSG00000169905.8.3";
chr1	/dev/stdin	CDS	179821767	179821946	.	-	2	gene_id "8d95dd7a-8969-44f1-9fec-fc1ab78deb93_ENSG00000169905.8"; transcript_id "8d95dd7a-8969-44f1-9fec-fc1ab78deb93_ENSG00000169905.8"; exon_number "3"; exon_id "8d95dd7a-8969-44f1-9fec-fc1ab78deb93_ENSG00000169905.8.3";
chr1	/dev/stdin	exon	179834571	179834989	.	-	.	gene_id "8d95dd7a-8969-44f1-9fec-fc1ab78deb93_ENSG00000169905.8"; transcript_id "8d95dd7a-8969-44f1-9fec-fc1ab78deb93_ENSG00000169905.8"; exon_number "4"; exon_id "8d95dd7a-8969-44f1-9fec-fc1ab78deb93_ENSG00000169905.8.4";
chr1	/dev/stdin	CDS	179834571	179834989	.	-	1	gene_id "8d95dd7a-8969-44f1-9fec-fc1ab78deb93_ENSG00000169905.8"; transcript_id "8d95dd7a-8969-44f1-9fec-fc1ab78deb93_ENSG00000169905.8"; exon_number "4"; exon_id "8d95dd7a-8969-44f1-9fec-fc1ab78deb93_ENSG00000169905.8.4";
chr1	/dev/stdin	exon	179846374	179846508	.	-	.	gene_id "8d95dd7a-8969-44f1-9fec-fc1ab78deb93_ENSG00000169905.8"; transcript_id "8d95dd7a-8969-44f1-9fec-fc1ab78deb93_ENSG00000169905.8"; exon_number "5"; exon_id "8d95dd7a-8969-44f1-9fec-fc1ab78deb93_ENSG00000169905.8.5";
chr1	/dev/stdin	CDS	179846374	179846508	.	-	1	gene_id "8d95dd7a-8969-44f1-9fec-fc1ab78deb93_ENSG00000169905.8"; transcript_id "8d95dd7a-8969-44f1-9fec-fc1ab78deb93_ENSG00000169905.8"; exon_number "5"; exon_id "8d95dd7a-8969-44f1-9fec-fc1ab78deb93_ENSG00000169905.8.5";
chr1	/dev/stdin	exon	179846828	179846907	.	-	.	gene_id "8d95dd7a-8969-44f1-9fec-fc1ab78deb93_ENSG00000169905.8"; transcript_id "8d95dd7a-8969-44f1-9fec-fc1ab78deb93_ENSG00000169905.8"; exon_number "6"; exon_id "8d95dd7a-8969-44f1-9fec-fc1ab78deb93_ENSG00000169905.8.6";
chr1	/dev/stdin	CDS	179846828	179846907	.	-	0	gene_id "8d95dd7a-8969-44f1-9fec-fc1ab78deb93_ENSG00000169905.8"; transcript_id "8d95dd7a-8969-44f1-9fec-fc1ab78deb93_ENSG00000169905.8"; exon_number "6"; exon_id "8d95dd7a-8969-44f1-9fec-fc1ab78deb93_ENSG00000169905.8.6";
chr1	/dev/stdin	start_codon	179846905	179846907	.	-	0	gene_id "8d95dd7a-8969-44f1-9fec-fc1ab78deb93_ENSG00000169905.8"; transcript_id "8d95dd7a-8969-44f1-9fec-fc1ab78deb93_ENSG00000169905.8"; exon_number "6"; exon_id "8d95dd7a-8969-44f1-9fec-fc1ab78deb93_ENSG00000169905.8.6";
chr1	/dev/stdin	stop_codon	179816740	179816742	.	-	0	gene_id "8d95dd7a-8969-44f1-9fec-fc1ab78deb93_ENSG00000169905.8"; transcript_id "8d95dd7a-8969-44f1-9fec-fc1ab78deb93_ENSG00000169905.8"; exon_number "1"; exon_id "8d95dd7a-8969-44f1-9fec-fc1ab78deb93_ENSG00000169905.8.1";
chr1	/dev/stdin	transcript	179816740	179846907	.	-	.	gene_id "4c008595-2e1c-4212-b9af-d3305887a5a4_ENSG00000169905.8"; transcript_id "4c008595-2e1c-4212-b9af-d3305887a5a4_ENSG00000169905.8";
chr1	/dev/stdin	exon	179816740	179816771	.	-	.	gene_id "4c008595-2e1c-4212-b9af-d3305887a5a4_ENSG00000169905.8"; transcript_id "4c008595-2e1c-4212-b9af-d3305887a5a4_ENSG00000169905.8"; exon_number "1"; exon_id "4c008595-2e1c-4212-b9af-d3305887a5a4_ENSG00000169905.8.1";
chr1	/dev/stdin	CDS	179816740	179816771	.	-	0	gene_id "4c008595-2e1c-4212-b9af-d3305887a5a4_ENSG00000169905.8"; transcript_id "4c008595-2e1c-4212-b9af-d3305887a5a4_ENSG00000169905.8"; exon_number "1"; exon_id "4c008595-2e1c-4212-b9af-d3305887a5a4_ENSG00000169905.8.1";
chr1	/dev/stdin	exon	179819980	179820498	.	-	.	gene_id "4c008595-2e1c-4212-b9af-d3305887a5a4_ENSG00000169905.8"; transcript_id "4c008595-2e1c-4212-b9af-d3305887a5a4_ENSG00000169905.8"; exon_number "2"; exon_id "4c008595-2e1c-4212-b9af-d3305887a5a4_ENSG00000169905.8.2";
chr1	/dev/stdin	CDS	179819980	179820498	.	-	0	gene_id "4c008595-2e1c-4212-b9af-d3305887a5a4_ENSG00000169905.8"; transcript_id "4c008595-2e1c-4212-b9af-d3305887a5a4_ENSG00000169905.8"; exon_number "2"; exon_id "4c008595-2e1c-4212-b9af-d3305887a5a4_ENSG00000169905.8.2";
chr1	/dev/stdin	exon	179821767	179821946	.	-	.	gene_id "4c008595-2e1c-4212-b9af-d3305887a5a4_ENSG00000169905.8"; transcript_id "4c008595-2e1c-4212-b9af-d3305887a5a4_ENSG00000169905.8"; exon_number "3"; exon_id "4c008595-2e1c-4212-b9af-d3305887a5a4_ENSG00000169905.8.3";
chr1	/dev/stdin	CDS	179821767	179821946	.	-	0	gene_id "4c008595-2e1c-4212-b9af-d3305887a5a4_ENSG00000169905.8"; transcript_id "4c008595-2e1c-4212-b9af-d3305887a5a4_ENSG00000169905.8"; exon_number "3"; exon_id "4c008595-2e1c-4212-b9af-d3305887a5a4_ENSG00000169905.8.3";
chr1	/dev/stdin	exon	179825193	179825305	.	-	.	gene_id "4c008595-2e1c-4212-b9af-d3305887a5a4_ENSG00000169905.8"; transcript_id "4c008595-2e1c-4212-b9af-d3305887a5a4_ENSG00000169905.8"; exon_number "4"; exon_id "4c008595-2e1c-4212-b9af-d3305887a5a4_ENSG00000169905.8.4";
chr1	/dev/stdin	CDS	179825193	179825305	.	-	2	gene_id "4c008595-2e1c-4212-b9af-d3305887a5a4_ENSG00000169905.8"; transcript_id "4c008595-2e1c-4212-b9af-d3305887a5a4_ENSG00000169905.8"; exon_number "4"; exon_id "4c008595-2e1c-4212-b9af-d3305887a5a4_ENSG00000169905.8.4";
chr1	/dev/stdin	exon	179834571	179834989	.	-	.	gene_id "4c008595-2e1c-4212-b9af-d3305887a5a4_ENSG00000169905.8"; transcript_id "4c008595-2e1c-4212-b9af-d3305887a5a4_ENSG00000169905.8"; exon_number "5"; exon_id "4c008595-2e1c-4212-b9af-d3305887a5a4_ENSG00000169905.8.5";
chr1	/dev/stdin	CDS	179834571	179834989	.	-	1	gene_id "4c008595-2e1c-4212-b9af-d3305887a5a4_ENSG00000169905.8"; transcript_id "4c008595-2e1c-4212-b9af-d3305887a5a4_ENSG00000169905.8"; exon_number "5"; exon_id "4c008595-2e1c-4212-b9af-d3305887a5a4_ENSG00000169905.8.5";
chr1	/dev/stdin	exon	179846374	179846508	.	-	.	gene_id "4c008595-2e1c-4212-b9af-d3305887a5a4_ENSG00000169905.8"; transcript_id "4c008595-2e1c-4212-b9af-d3305887a5a4_ENSG00000169905.8"; exon_number "6"; exon_id "4c008595-2e1c-4212-b9af-d3305887a5a4_ENSG00000169905.8.6";
chr1	/dev/stdin	CDS	179846374	179846508	.	-	1	gene_id "4c008595-2e1c-4212-b9af-d3305887a5a4_ENSG00000169905.8"; transcript_id "4c008595-2e1c-4212-b9af-d3305887a5a4_ENSG00000169905.8"; exon_number "6"; exon_id "4c008595-2e1c-4212-b9af-d3305887a5a4_ENSG00000169905.8.6";
chr1	/dev/stdin	exon	179846828	179846907	.	-	.	gene_id "4c008595-2e1c-4212-b9af-d3305887a5a4_ENSG00000169905.8"; transcript_id "4c008595-2e1c-4212-b9af-d3305887a5a4_ENSG00000169905.8"; exon_number "7"; exon_id "4c008595-2e1c-4212-b9af-d3305887a5a4_ENSG00000169905.8.7";
chr1	/dev/stdin	CDS	179846828	179846907	.	-	0	gene_id "4c008595-2e1c-4212-b9af-d3305887a5a4_ENSG00000169905.8"; transcript_id "4c008595-2e1c-4212-b9af-d3305887a5a4_ENSG00000169905.8"; exon_number "7"; exon_id "4c008595-2e1c-4212-b9af-d3305887a5a4_ENSG00000169905.8.7";
chr1	/dev/stdin	start_codon	179846905	179846907	.	-	0	gene_id "4c008595-2e1c-4212-b9af-d3305887a5a4_ENSG00000169905.8"; transcript_id "4c008595-2e1c-4212-b9af-d3305887a5a4_ENSG00000169905.8"; exon_number "7"; exon_id "4c008595-2e1c-4212-b9af-d3305887a5a4_ENSG00000169905.8.7";
chr1	/dev/stdin	transcript	179833629	179838111	.	-	.	gene_id "4e7c88eb-fa59-4000-9012-d85084e93f16_chr1:179833000"; transcript_id "4e7c88eb-fa59-4000-9012-d85084e93f16_chr1:179833000";
chr1	/dev/stdin	exon	179833629	179834989	.	-	.	gene_id "4e7c88eb-fa59-4000-9012-d85084e93f16_chr1:179833000"; transcript_id "4e7c88eb-fa59-4000-9012-d85084e93f16_chr1:179833000"; exon_number "1"; exon_id "4e7c88eb-fa59-4000-9012-d85084e93f16_chr1:179833000.1";
chr1	/dev/stdin	CDS	179833632	179834989	.	-	2	gene_id "4e7c88eb-fa59-4000-9012-d85084e93f16_chr1:179833000"; transcript_id "4e7c88eb-fa59-4000-9012-d85084e93f16_chr1:179833000"; exon_number "1"; exon_id "4e7c88eb-fa59-4000-9012-d85084e93f16_chr1:179833000.1";
chr1	/dev/stdin	exon	179837943	179838111	.	-	.	gene_id "4e7c88eb-fa59-4000-9012-d85084e93f16_chr1:179833000"; transcript_id "4e7c88eb-fa59-4000-9012-d85084e93f16_chr1:179833000"; exon_number "2"; exon_id "4e7c88eb-fa59-4000-9012-d85084e93f16_chr1:179833000.2";
chr1	/dev/stdin	CDS	179837943	179838111	.	-	0	gene_id "4e7c88eb-fa59-4000-9012-d85084e93f16_chr1:179833000"; transcript_id "4e7c88eb-fa59-4000-9012-d85084e93f16_chr1:179833000"; exon_number "2"; exon_id "4e7c88eb-fa59-4000-9012-d85084e93f16_chr1:179833000.2";
chr1	/dev/stdin	start_codon	179838109	179838111	.	-	0	gene_id "4e7c88eb-fa59-4000-9012-d85084e93f16_chr1:179833000"; transcript_id "4e7c88eb-fa59-4000-9012-d85084e93f16_chr1:179833000"; exon_number "2"; exon_id "4e7c88eb-fa59-4000-9012-d85084e93f16_chr1:179833000.2";
chr1	/dev/stdin	stop_codon	179833629	179833631	.	-	0	gene_id "4e7c88eb-fa59-4000-9012-d85084e93f16_chr1:179833000"; transcript_id "4e7c88eb-fa59-4000-9012-d85084e93f16_chr1:179833000"; exon_number "1"; exon_id "4e7c88eb-fa59-4000-9012-d85084e93f16_chr1:179833000.1";
chr1	/dev/stdin	transcript	179834312	179846508	.	-	.	gene_id "e551460f-dac2-4a3b-b794-53c474063b27_ENSG00000169905.8"; transcript_id "e551460f-dac2-4a3b-b794-53c474063b27_ENSG00000169905.8";
chr1	/dev/stdin	exon	179834312	179834989	.	-	.	gene_id "e551460f-dac2-4a3b-b794-53c474063b27_ENSG00000169905.8"; transcript_id "e551460f-dac2-4a3b-b794-53c474063b27_ENSG00000169905.8"; exon_number "1"; exon_id "e551460f-dac2-4a3b-b794-53c474063b27_ENSG00000169905.8.1";
chr1	/dev/stdin	CDS	179834315	179834989	.	-	0	gene_id "e551460f-dac2-4a3b-b794-53c474063b27_ENSG00000169905.8"; transcript_id "e551460f-dac2-4a3b-b794-53c474063b27_ENSG00000169905.8"; exon_number "1"; exon_id "e551460f-dac2-4a3b-b794-53c474063b27_ENSG00000169905.8.1";
chr1	/dev/stdin	exon	179846374	179846508	.	-	.	gene_id "e551460f-dac2-4a3b-b794-53c474063b27_ENSG00000169905.8"; transcript_id "e551460f-dac2-4a3b-b794-53c474063b27_ENSG00000169905.8"; exon_number "2"; exon_id "e551460f-dac2-4a3b-b794-53c474063b27_ENSG00000169905.8.2";
chr1	/dev/stdin	CDS	179846374	179846508	.	-	0	gene_id "e551460f-dac2-4a3b-b794-53c474063b27_ENSG00000169905.8"; transcript_id "e551460f-dac2-4a3b-b794-53c474063b27_ENSG00000169905.8"; exon_number "2"; exon_id "e551460f-dac2-4a3b-b794-53c474063b27_ENSG00000169905.8.2";
chr1	/dev/stdin	start_codon	179846506	179846508	.	-	0	gene_id "e551460f-dac2-4a3b-b794-53c474063b27_ENSG00000169905.8"; transcript_id "e551460f-dac2-4a3b-b794-53c474063b27_ENSG00000169905.8"; exon_number "2"; exon_id "e551460f-dac2-4a3b-b794-53c474063b27_ENSG00000169905.8.2";
chr1	/dev/stdin	stop_codon	179834312	179834314	.	-	0	gene_id "e551460f-dac2-4a3b-b794-53c474063b27_ENSG00000169905.8"; transcript_id "e551460f-dac2-4a3b-b794-53c474063b27_ENSG00000169905.8"; exon_number "1"; exon_id "e551460f-dac2-4a3b-b794-53c474063b27_ENSG00000169905.8.1";
chr1	/dev/stdin	transcript	179851832	179887677	.	+	.	gene_id "ENST00000606911.2-1_ENSG00000143337.14"; transcript_id "ENST00000606911.2-1_ENSG00000143337.14";
chr1	/dev/stdin	exon	179851832	179852112	.	+	.	gene_id "ENST00000606911.2-1_ENSG00000143337.14"; transcript_id "ENST00000606911.2-1_ENSG00000143337.14"; exon_number "1"; exon_id "ENST00000606911.2-1_ENSG00000143337.14.1";
chr1	/dev/stdin	CDS	179851832	179852112	.	+	0	gene_id "ENST00000606911.2-1_ENSG00000143337.14"; transcript_id "ENST00000606911.2-1_ENSG00000143337.14"; exon_number "1"; exon_id "ENST00000606911.2-1_ENSG00000143337.14.1";
chr1	/dev/stdin	exon	179853827	179853904	.	+	.	gene_id "ENST00000606911.2-1_ENSG00000143337.14"; transcript_id "ENST00000606911.2-1_ENSG00000143337.14"; exon_number "2"; exon_id "ENST00000606911.2-1_ENSG00000143337.14.2";
chr1	/dev/stdin	CDS	179853827	179853904	.	+	1	gene_id "ENST00000606911.2-1_ENSG00000143337.14"; transcript_id "ENST00000606911.2-1_ENSG00000143337.14"; exon_number "2"; exon_id "ENST00000606911.2-1_ENSG00000143337.14.2";
chr1	/dev/stdin	exon	179858448	179858504	.	+	.	gene_id "ENST00000606911.2-1_ENSG00000143337.14"; transcript_id "ENST00000606911.2-1_ENSG00000143337.14"; exon_number "3"; exon_id "ENST00000606911.2-1_ENSG00000143337.14.3";
chr1	/dev/stdin	CDS	179858448	179858504	.	+	1	gene_id "ENST00000606911.2-1_ENSG00000143337.14"; transcript_id "ENST00000606911.2-1_ENSG00000143337.14"; exon_number "3"; exon_id "ENST00000606911.2-1_ENSG00000143337.14.3";
chr1	/dev/stdin	exon	179869261	179869302	.	+	.	gene_id "ENST00000606911.2-1_ENSG00000143337.14"; transcript_id "ENST00000606911.2-1_ENSG00000143337.14"; exon_number "4"; exon_id "ENST00000606911.2-1_ENSG00000143337.14.4";
chr1	/dev/stdin	CDS	179869261	179869302	.	+	1	gene_id "ENST00000606911.2-1_ENSG00000143337.14"; transcript_id "ENST00000606911.2-1_ENSG00000143337.14"; exon_number "4"; exon_id "ENST00000606911.2-1_ENSG00000143337.14.4";
chr1	/dev/stdin	exon	179870437	179870523	.	+	.	gene_id "ENST00000606911.2-1_ENSG00000143337.14"; transcript_id "ENST00000606911.2-1_ENSG00000143337.14"; exon_number "5"; exon_id "ENST00000606911.2-1_ENSG00000143337.14.5";
chr1	/dev/stdin	CDS	179870437	179870523	.	+	1	gene_id "ENST00000606911.2-1_ENSG00000143337.14"; transcript_id "ENST00000606911.2-1_ENSG00000143337.14"; exon_number "5"; exon_id "ENST00000606911.2-1_ENSG00000143337.14.5";
chr1	/dev/stdin	exon	179873101	179873157	.	+	.	gene_id "ENST00000606911.2-1_ENSG00000143337.14"; transcript_id "ENST00000606911.2-1_ENSG00000143337.14"; exon_number "6"; exon_id "ENST00000606911.2-1_ENSG00000143337.14.6";
chr1	/dev/stdin	CDS	179873101	179873157	.	+	1	gene_id "ENST00000606911.2-1_ENSG00000143337.14"; transcript_id "ENST00000606911.2-1_ENSG00000143337.14"; exon_number "6"; exon_id "ENST00000606911.2-1_ENSG00000143337.14.6";
chr1	/dev/stdin	exon	179876958	179876999	.	+	.	gene_id "ENST00000606911.2-1_ENSG00000143337.14"; transcript_id "ENST00000606911.2-1_ENSG00000143337.14"; exon_number "7"; exon_id "ENST00000606911.2-1_ENSG00000143337.14.7";
chr1	/dev/stdin	CDS	179876958	179876999	.	+	1	gene_id "ENST00000606911.2-1_ENSG00000143337.14"; transcript_id "ENST00000606911.2-1_ENSG00000143337.14"; exon_number "7"; exon_id "ENST00000606911.2-1_ENSG00000143337.14.7";
chr1	/dev/stdin	exon	179877740	179877808	.	+	.	gene_id "ENST00000606911.2-1_ENSG00000143337.14"; transcript_id "ENST00000606911.2-1_ENSG00000143337.14"; exon_number "8"; exon_id "ENST00000606911.2-1_ENSG00000143337.14.8";
chr1	/dev/stdin	CDS	179877740	179877808	.	+	1	gene_id "ENST00000606911.2-1_ENSG00000143337.14"; transcript_id "ENST00000606911.2-1_ENSG00000143337.14"; exon_number "8"; exon_id "ENST00000606911.2-1_ENSG00000143337.14.8";
chr1	/dev/stdin	exon	179883133	179883189	.	+	.	gene_id "ENST00000606911.2-1_ENSG00000143337.14"; transcript_id "ENST00000606911.2-1_ENSG00000143337.14"; exon_number "9"; exon_id "ENST00000606911.2-1_ENSG00000143337.14.9";
chr1	/dev/stdin	CDS	179883133	179883189	.	+	1	gene_id "ENST00000606911.2-1_ENSG00000143337.14"; transcript_id "ENST00000606911.2-1_ENSG00000143337.14"; exon_number "9"; exon_id "ENST00000606911.2-1_ENSG00000143337.14.9";
chr1	/dev/stdin	exon	179886587	179887677	.	+	.	gene_id "ENST00000606911.2-1_ENSG00000143337.14"; transcript_id "ENST00000606911.2-1_ENSG00000143337.14"; exon_number "10"; exon_id "ENST00000606911.2-1_ENSG00000143337.14.10";
chr1	/dev/stdin	CDS	179886587	179887677	.	+	1	gene_id "ENST00000606911.2-1_ENSG00000143337.14"; transcript_id "ENST00000606911.2-1_ENSG00000143337.14"; exon_number "10"; exon_id "ENST00000606911.2-1_ENSG00000143337.14.10";
chr1	/dev/stdin	start_codon	179851832	179851834	.	+	0	gene_id "ENST00000606911.2-1_ENSG00000143337.14"; transcript_id "ENST00000606911.2-1_ENSG00000143337.14"; exon_number "1"; exon_id "ENST00000606911.2-1_ENSG00000143337.14.1";
chr1	/dev/stdin	transcript	179870523	179888148	.	+	.	gene_id "bb164610-5176-4649-b312-aebf3a1a09c9_ENSG00000143337.14"; transcript_id "bb164610-5176-4649-b312-aebf3a1a09c9_ENSG00000143337.14";
chr1	/dev/stdin	exon	179870523	179870523	.	+	.	gene_id "bb164610-5176-4649-b312-aebf3a1a09c9_ENSG00000143337.14"; transcript_id "bb164610-5176-4649-b312-aebf3a1a09c9_ENSG00000143337.14"; exon_number "1"; exon_id "bb164610-5176-4649-b312-aebf3a1a09c9_ENSG00000143337.14.1";
chr1	/dev/stdin	CDS	179870523	179870523	.	+	0	gene_id "bb164610-5176-4649-b312-aebf3a1a09c9_ENSG00000143337.14"; transcript_id "bb164610-5176-4649-b312-aebf3a1a09c9_ENSG00000143337.14"; exon_number "1"; exon_id "bb164610-5176-4649-b312-aebf3a1a09c9_ENSG00000143337.14.1";
chr1	/dev/stdin	exon	179873101	179873157	.	+	.	gene_id "bb164610-5176-4649-b312-aebf3a1a09c9_ENSG00000143337.14"; transcript_id "bb164610-5176-4649-b312-aebf3a1a09c9_ENSG00000143337.14"; exon_number "2"; exon_id "bb164610-5176-4649-b312-aebf3a1a09c9_ENSG00000143337.14.2";
chr1	/dev/stdin	CDS	179873101	179873157	.	+	2	gene_id "bb164610-5176-4649-b312-aebf3a1a09c9_ENSG00000143337.14"; transcript_id "bb164610-5176-4649-b312-aebf3a1a09c9_ENSG00000143337.14"; exon_number "2"; exon_id "bb164610-5176-4649-b312-aebf3a1a09c9_ENSG00000143337.14.2";
chr1	/dev/stdin	exon	179876958	179876999	.	+	.	gene_id "bb164610-5176-4649-b312-aebf3a1a09c9_ENSG00000143337.14"; transcript_id "bb164610-5176-4649-b312-aebf3a1a09c9_ENSG00000143337.14"; exon_number "3"; exon_id "bb164610-5176-4649-b312-aebf3a1a09c9_ENSG00000143337.14.3";
chr1	/dev/stdin	CDS	179876958	179876999	.	+	2	gene_id "bb164610-5176-4649-b312-aebf3a1a09c9_ENSG00000143337.14"; transcript_id "bb164610-5176-4649-b312-aebf3a1a09c9_ENSG00000143337.14"; exon_number "3"; exon_id "bb164610-5176-4649-b312-aebf3a1a09c9_ENSG00000143337.14.3";
chr1	/dev/stdin	exon	179877740	179877808	.	+	.	gene_id "bb164610-5176-4649-b312-aebf3a1a09c9_ENSG00000143337.14"; transcript_id "bb164610-5176-4649-b312-aebf3a1a09c9_ENSG00000143337.14"; exon_number "4"; exon_id "bb164610-5176-4649-b312-aebf3a1a09c9_ENSG00000143337.14.4";
chr1	/dev/stdin	CDS	179877740	179877808	.	+	2	gene_id "bb164610-5176-4649-b312-aebf3a1a09c9_ENSG00000143337.14"; transcript_id "bb164610-5176-4649-b312-aebf3a1a09c9_ENSG00000143337.14"; exon_number "4"; exon_id "bb164610-5176-4649-b312-aebf3a1a09c9_ENSG00000143337.14.4";
chr1	/dev/stdin	exon	179883133	179883189	.	+	.	gene_id "bb164610-5176-4649-b312-aebf3a1a09c9_ENSG00000143337.14"; transcript_id "bb164610-5176-4649-b312-aebf3a1a09c9_ENSG00000143337.14"; exon_number "5"; exon_id "bb164610-5176-4649-b312-aebf3a1a09c9_ENSG00000143337.14.5";
chr1	/dev/stdin	CDS	179883133	179883189	.	+	2	gene_id "bb164610-5176-4649-b312-aebf3a1a09c9_ENSG00000143337.14"; transcript_id "bb164610-5176-4649-b312-aebf3a1a09c9_ENSG00000143337.14"; exon_number "5"; exon_id "bb164610-5176-4649-b312-aebf3a1a09c9_ENSG00000143337.14.5";
chr1	/dev/stdin	exon	179886587	179888148	.	+	.	gene_id "bb164610-5176-4649-b312-aebf3a1a09c9_ENSG00000143337.14"; transcript_id "bb164610-5176-4649-b312-aebf3a1a09c9_ENSG00000143337.14"; exon_number "6"; exon_id "bb164610-5176-4649-b312-aebf3a1a09c9_ENSG00000143337.14.6";
chr1	/dev/stdin	CDS	179886587	179888145	.	+	2	gene_id "bb164610-5176-4649-b312-aebf3a1a09c9_ENSG00000143337.14"; transcript_id "bb164610-5176-4649-b312-aebf3a1a09c9_ENSG00000143337.14"; exon_number "6"; exon_id "bb164610-5176-4649-b312-aebf3a1a09c9_ENSG00000143337.14.6";
chr1	/dev/stdin	start_codon	179870523	179870523	.	+	0	gene_id "bb164610-5176-4649-b312-aebf3a1a09c9_ENSG00000143337.14"; transcript_id "bb164610-5176-4649-b312-aebf3a1a09c9_ENSG00000143337.14"; exon_number "2"; exon_id "bb164610-5176-4649-b312-aebf3a1a09c9_ENSG00000143337.14.2";
chr1	/dev/stdin	start_codon	179873101	179873102	.	+	2	gene_id "bb164610-5176-4649-b312-aebf3a1a09c9_ENSG00000143337.14"; transcript_id "bb164610-5176-4649-b312-aebf3a1a09c9_ENSG00000143337.14"; exon_number "1"; exon_id "bb164610-5176-4649-b312-aebf3a1a09c9_ENSG00000143337.14.1";
chr1	/dev/stdin	stop_codon	179888146	179888148	.	+	0	gene_id "bb164610-5176-4649-b312-aebf3a1a09c9_ENSG00000143337.14"; transcript_id "bb164610-5176-4649-b312-aebf3a1a09c9_ENSG00000143337.14"; exon_number "6"; exon_id "bb164610-5176-4649-b312-aebf3a1a09c9_ENSG00000143337.14.6";
chr1	/dev/stdin	transcript	180123970	180167151	.	+	.	gene_id "ENST00000367600.5_ENSG00000116260.12"; transcript_id "ENST00000367600.5_ENSG00000116260.12";
chr1	/dev/stdin	exon	180123970	180124307	.	+	.	gene_id "ENST00000367600.5_ENSG00000116260.12"; transcript_id "ENST00000367600.5_ENSG00000116260.12"; exon_number "1"; exon_id "ENST00000367600.5_ENSG00000116260.12.1";
chr1	/dev/stdin	CDS	180123970	180124307	.	+	0	gene_id "ENST00000367600.5_ENSG00000116260.12"; transcript_id "ENST00000367600.5_ENSG00000116260.12"; exon_number "1"; exon_id "ENST00000367600.5_ENSG00000116260.12.1";
chr1	/dev/stdin	exon	180135626	180135726	.	+	.	gene_id "ENST00000367600.5_ENSG00000116260.12"; transcript_id "ENST00000367600.5_ENSG00000116260.12"; exon_number "2"; exon_id "ENST00000367600.5_ENSG00000116260.12.2";
chr1	/dev/stdin	CDS	180135626	180135726	.	+	1	gene_id "ENST00000367600.5_ENSG00000116260.12"; transcript_id "ENST00000367600.5_ENSG00000116260.12"; exon_number "2"; exon_id "ENST00000367600.5_ENSG00000116260.12.2";
chr1	/dev/stdin	exon	180144456	180144501	.	+	.	gene_id "ENST00000367600.5_ENSG00000116260.12"; transcript_id "ENST00000367600.5_ENSG00000116260.12"; exon_number "3"; exon_id "ENST00000367600.5_ENSG00000116260.12.3";
chr1	/dev/stdin	CDS	180144456	180144501	.	+	2	gene_id "ENST00000367600.5_ENSG00000116260.12"; transcript_id "ENST00000367600.5_ENSG00000116260.12"; exon_number "3"; exon_id "ENST00000367600.5_ENSG00000116260.12.3";
chr1	/dev/stdin	exon	180145066	180145168	.	+	.	gene_id "ENST00000367600.5_ENSG00000116260.12"; transcript_id "ENST00000367600.5_ENSG00000116260.12"; exon_number "4"; exon_id "ENST00000367600.5_ENSG00000116260.12.4";
chr1	/dev/stdin	CDS	180145066	180145168	.	+	1	gene_id "ENST00000367600.5_ENSG00000116260.12"; transcript_id "ENST00000367600.5_ENSG00000116260.12"; exon_number "4"; exon_id "ENST00000367600.5_ENSG00000116260.12.4";
chr1	/dev/stdin	exon	180147929	180148019	.	+	.	gene_id "ENST00000367600.5_ENSG00000116260.12"; transcript_id "ENST00000367600.5_ENSG00000116260.12"; exon_number "5"; exon_id "ENST00000367600.5_ENSG00000116260.12.5";
chr1	/dev/stdin	CDS	180147929	180148019	.	+	0	gene_id "ENST00000367600.5_ENSG00000116260.12"; transcript_id "ENST00000367600.5_ENSG00000116260.12"; exon_number "5"; exon_id "ENST00000367600.5_ENSG00000116260.12.5";
chr1	/dev/stdin	exon	180151309	180151454	.	+	.	gene_id "ENST00000367600.5_ENSG00000116260.12"; transcript_id "ENST00000367600.5_ENSG00000116260.12"; exon_number "6"; exon_id "ENST00000367600.5_ENSG00000116260.12.6";
chr1	/dev/stdin	CDS	180151309	180151454	.	+	2	gene_id "ENST00000367600.5_ENSG00000116260.12"; transcript_id "ENST00000367600.5_ENSG00000116260.12"; exon_number "6"; exon_id "ENST00000367600.5_ENSG00000116260.12.6";
chr1	/dev/stdin	exon	180153051	180153185	.	+	.	gene_id "ENST00000367600.5_ENSG00000116260.12"; transcript_id "ENST00000367600.5_ENSG00000116260.12"; exon_number "7"; exon_id "ENST00000367600.5_ENSG00000116260.12.7";
chr1	/dev/stdin	CDS	180153051	180153185	.	+	0	gene_id "ENST00000367600.5_ENSG00000116260.12"; transcript_id "ENST00000367600.5_ENSG00000116260.12"; exon_number "7"; exon_id "ENST00000367600.5_ENSG00000116260.12.7";
chr1	/dev/stdin	exon	180155188	180155317	.	+	.	gene_id "ENST00000367600.5_ENSG00000116260.12"; transcript_id "ENST00000367600.5_ENSG00000116260.12"; exon_number "8"; exon_id "ENST00000367600.5_ENSG00000116260.12.8";
chr1	/dev/stdin	CDS	180155188	180155317	.	+	0	gene_id "ENST00000367600.5_ENSG00000116260.12"; transcript_id "ENST00000367600.5_ENSG00000116260.12"; exon_number "8"; exon_id "ENST00000367600.5_ENSG00000116260.12.8";
chr1	/dev/stdin	exon	180158687	180158809	.	+	.	gene_id "ENST00000367600.5_ENSG00000116260.12"; transcript_id "ENST00000367600.5_ENSG00000116260.12"; exon_number "9"; exon_id "ENST00000367600.5_ENSG00000116260.12.9";
chr1	/dev/stdin	CDS	180158687	180158809	.	+	2	gene_id "ENST00000367600.5_ENSG00000116260.12"; transcript_id "ENST00000367600.5_ENSG00000116260.12"; exon_number "9"; exon_id "ENST00000367600.5_ENSG00000116260.12.9";
chr1	/dev/stdin	exon	180159568	180159715	.	+	.	gene_id "ENST00000367600.5_ENSG00000116260.12"; transcript_id "ENST00000367600.5_ENSG00000116260.12"; exon_number "10"; exon_id "ENST00000367600.5_ENSG00000116260.12.10";
```
